## Supplementary data 3 for "Characterization of *Arabidopsis thaliana* promoter bidirectionality and antisense RNAs by depletion of nuclear RNA decay enzymes": cuffcompare_combined.gtf (part 4 of 100)

```
Chr1	Cufflinks	exon	5203065	5203092	.	+	.	gene_id "XLOC_000791"; transcript_id "TCONS_00015453"; exon_number "2"; gene_name "AT1G15120"; oId "CUFF.13098.2"; nearest_ref "AT1G15120.2"; class_code "j"; tss_id "TSS1022";
Chr1	Cufflinks	exon	5203484	5203568	.	+	.	gene_id "XLOC_000791"; transcript_id "TCONS_00015453"; exon_number "3"; gene_name "AT1G15120"; oId "CUFF.13098.2"; nearest_ref "AT1G15120.2"; class_code "j"; tss_id "TSS1022";
Chr1	Cufflinks	exon	5203683	5203772	.	+	.	gene_id "XLOC_000791"; transcript_id "TCONS_00015453"; exon_number "4"; gene_name "AT1G15120"; oId "CUFF.13098.2"; nearest_ref "AT1G15120.2"; class_code "j"; tss_id "TSS1022";
Chr1	Cufflinks	exon	5203865	5203903	.	+	.	gene_id "XLOC_000791"; transcript_id "TCONS_00015453"; exon_number "5"; gene_name "AT1G15120"; oId "CUFF.13098.2"; nearest_ref "AT1G15120.2"; class_code "j"; tss_id "TSS1022";
Chr1	Cufflinks	exon	5204003	5204004	.	+	.	gene_id "XLOC_000791"; transcript_id "TCONS_00015453"; exon_number "6"; gene_name "AT1G15120"; oId "CUFF.13098.2"; nearest_ref "AT1G15120.2"; class_code "j"; tss_id "TSS1022";
Chr1	Cufflinks	exon	5202854	5202920	.	+	.	gene_id "XLOC_000791"; transcript_id "TCONS_00001305"; exon_number "1"; gene_name "AT1G15120"; oId "AT1G15120.1"; nearest_ref "AT1G15120.1"; class_code "="; tss_id "TSS1022"; p_id "P897";
Chr1	Cufflinks	exon	5203065	5203092	.	+	.	gene_id "XLOC_000791"; transcript_id "TCONS_00001305"; exon_number "2"; gene_name "AT1G15120"; oId "AT1G15120.1"; nearest_ref "AT1G15120.1"; class_code "="; tss_id "TSS1022"; p_id "P897";
Chr1	Cufflinks	exon	5203484	5203568	.	+	.	gene_id "XLOC_000791"; transcript_id "TCONS_00001305"; exon_number "3"; gene_name "AT1G15120"; oId "AT1G15120.1"; nearest_ref "AT1G15120.1"; class_code "="; tss_id "TSS1022"; p_id "P897";
Chr1	Cufflinks	exon	5203683	5203772	.	+	.	gene_id "XLOC_000791"; transcript_id "TCONS_00001305"; exon_number "4"; gene_name "AT1G15120"; oId "AT1G15120.1"; nearest_ref "AT1G15120.1"; class_code "="; tss_id "TSS1022"; p_id "P897";
Chr1	Cufflinks	exon	5203865	5204193	.	+	.	gene_id "XLOC_000791"; transcript_id "TCONS_00001305"; exon_number "5"; gene_name "AT1G15120"; oId "AT1G15120.1"; nearest_ref "AT1G15120.1"; class_code "="; tss_id "TSS1022"; p_id "P897";
Chr1	Cufflinks	exon	5204621	5204675	.	+	.	gene_id "XLOC_000792"; transcript_id "TCONS_00015454"; exon_number "1"; gene_name "AT1G15125"; oId "CUFF.13099.1"; nearest_ref "AT1G15125.1"; class_code "j"; tss_id "TSS1023";
Chr1	Cufflinks	exon	5204855	5205049	.	+	.	gene_id "XLOC_000792"; transcript_id "TCONS_00015454"; exon_number "2"; gene_name "AT1G15125"; oId "CUFF.13099.1"; nearest_ref "AT1G15125.1"; class_code "j"; tss_id "TSS1023";
Chr1	Cufflinks	exon	5205126	5205490	.	+	.	gene_id "XLOC_000792"; transcript_id "TCONS_00015454"; exon_number "3"; gene_name "AT1G15125"; oId "CUFF.13099.1"; nearest_ref "AT1G15125.1"; class_code "j"; tss_id "TSS1023";
Chr1	Cufflinks	exon	5205565	5206092	.	+	.	gene_id "XLOC_000792"; transcript_id "TCONS_00015454"; exon_number "4"; gene_name "AT1G15125"; oId "CUFF.13099.1"; nearest_ref "AT1G15125.1"; class_code "j"; tss_id "TSS1023";
Chr1	Cufflinks	exon	5204625	5204675	.	+	.	gene_id "XLOC_000792"; transcript_id "TCONS_00001306"; exon_number "1"; gene_name "AT1G15125"; oId "AT1G15125.1"; nearest_ref "AT1G15125.1"; class_code "="; tss_id "TSS1023"; p_id "P899";
Chr1	Cufflinks	exon	5204758	5205049	.	+	.	gene_id "XLOC_000792"; transcript_id "TCONS_00001306"; exon_number "2"; gene_name "AT1G15125"; oId "AT1G15125.1"; nearest_ref "AT1G15125.1"; class_code "="; tss_id "TSS1023"; p_id "P899";
Chr1	Cufflinks	exon	5205126	5205490	.	+	.	gene_id "XLOC_000792"; transcript_id "TCONS_00001306"; exon_number "3"; gene_name "AT1G15125"; oId "AT1G15125.1"; nearest_ref "AT1G15125.1"; class_code "="; tss_id "TSS1023"; p_id "P899";
Chr1	Cufflinks	exon	5205565	5205912	.	+	.	gene_id "XLOC_000792"; transcript_id "TCONS_00001306"; exon_number "4"; gene_name "AT1G15125"; oId "AT1G15125.1"; nearest_ref "AT1G15125.1"; class_code "="; tss_id "TSS1023"; p_id "P899";
Chr1	Cufflinks	exon	5212615	5212931	.	+	.	gene_id "XLOC_000793"; transcript_id "TCONS_00001307"; exon_number "1"; gene_name "AT1G15150"; oId "AT1G15150.1"; nearest_ref "AT1G15150.1"; class_code "="; tss_id "TSS1024"; p_id "P900";
Chr1	Cufflinks	exon	5213047	5213591	.	+	.	gene_id "XLOC_000793"; transcript_id "TCONS_00001307"; exon_number "2"; gene_name "AT1G15150"; oId "AT1G15150.1"; nearest_ref "AT1G15150.1"; class_code "="; tss_id "TSS1024"; p_id "P900";
Chr1	Cufflinks	exon	5213675	5213761	.	+	.	gene_id "XLOC_000793"; transcript_id "TCONS_00001307"; exon_number "3"; gene_name "AT1G15150"; oId "AT1G15150.1"; nearest_ref "AT1G15150.1"; class_code "="; tss_id "TSS1024"; p_id "P900";
Chr1	Cufflinks	exon	5213841	5213897	.	+	.	gene_id "XLOC_000793"; transcript_id "TCONS_00001307"; exon_number "4"; gene_name "AT1G15150"; oId "AT1G15150.1"; nearest_ref "AT1G15150.1"; class_code "="; tss_id "TSS1024"; p_id "P900";
Chr1	Cufflinks	exon	5213989	5214227	.	+	.	gene_id "XLOC_000793"; transcript_id "TCONS_00001307"; exon_number "5"; gene_name "AT1G15150"; oId "AT1G15150.1"; nearest_ref "AT1G15150.1"; class_code "="; tss_id "TSS1024"; p_id "P900";
Chr1	Cufflinks	exon	5214357	5214562	.	+	.	gene_id "XLOC_000793"; transcript_id "TCONS_00001307"; exon_number "6"; gene_name "AT1G15150"; oId "AT1G15150.1"; nearest_ref "AT1G15150.1"; class_code "="; tss_id "TSS1024"; p_id "P900";
Chr1	Cufflinks	exon	5214652	5214858	.	+	.	gene_id "XLOC_000793"; transcript_id "TCONS_00001307"; exon_number "7"; gene_name "AT1G15150"; oId "AT1G15150.1"; nearest_ref "AT1G15150.1"; class_code "="; tss_id "TSS1024"; p_id "P900";
Chr1	Cufflinks	exon	5215475	5215732	.	+	.	gene_id "XLOC_000794"; transcript_id "TCONS_00001308"; exon_number "1"; gene_name "AT1G15160"; oId "AT1G15160.1"; nearest_ref "AT1G15160.1"; class_code "="; tss_id "TSS1025"; p_id "P901";
Chr1	Cufflinks	exon	5215848	5216392	.	+	.	gene_id "XLOC_000794"; transcript_id "TCONS_00001308"; exon_number "2"; gene_name "AT1G15160"; oId "AT1G15160.1"; nearest_ref "AT1G15160.1"; class_code "="; tss_id "TSS1025"; p_id "P901";
Chr1	Cufflinks	exon	5216472	5216558	.	+	.	gene_id "XLOC_000794"; transcript_id "TCONS_00001308"; exon_number "3"; gene_name "AT1G15160"; oId "AT1G15160.1"; nearest_ref "AT1G15160.1"; class_code "="; tss_id "TSS1025"; p_id "P901";
Chr1	Cufflinks	exon	5216638	5216694	.	+	.	gene_id "XLOC_000794"; transcript_id "TCONS_00001308"; exon_number "4"; gene_name "AT1G15160"; oId "AT1G15160.1"; nearest_ref "AT1G15160.1"; class_code "="; tss_id "TSS1025"; p_id "P901";
Chr1	Cufflinks	exon	5216798	5217036	.	+	.	gene_id "XLOC_000794"; transcript_id "TCONS_00001308"; exon_number "5"; gene_name "AT1G15160"; oId "AT1G15160.1"; nearest_ref "AT1G15160.1"; class_code "="; tss_id "TSS1025"; p_id "P901";
Chr1	Cufflinks	exon	5217170	5217375	.	+	.	gene_id "XLOC_000794"; transcript_id "TCONS_00001308"; exon_number "6"; gene_name "AT1G15160"; oId "AT1G15160.1"; nearest_ref "AT1G15160.1"; class_code "="; tss_id "TSS1025"; p_id "P901";
Chr1	Cufflinks	exon	5217474	5217545	.	+	.	gene_id "XLOC_000794"; transcript_id "TCONS_00001308"; exon_number "7"; gene_name "AT1G15160"; oId "AT1G15160.1"; nearest_ref "AT1G15160.1"; class_code "="; tss_id "TSS1025"; p_id "P901";
Chr1	Cufflinks	exon	5220328	5221587	.	+	.	gene_id "XLOC_000795"; transcript_id "TCONS_00001309"; exon_number "1"; gene_name "AT1G15170"; oId "CUFF.9399.1"; nearest_ref "AT1G15170.1"; class_code "j"; tss_id "TSS1026";
Chr1	Cufflinks	exon	5221659	5221745	.	+	.	gene_id "XLOC_000795"; transcript_id "TCONS_00001309"; exon_number "2"; gene_name "AT1G15170"; oId "CUFF.9399.1"; nearest_ref "AT1G15170.1"; class_code "j"; tss_id "TSS1026";
Chr1	Cufflinks	exon	5221827	5221883	.	+	.	gene_id "XLOC_000795"; transcript_id "TCONS_00001309"; exon_number "3"; gene_name "AT1G15170"; oId "CUFF.9399.1"; nearest_ref "AT1G15170.1"; class_code "j"; tss_id "TSS1026";
Chr1	Cufflinks	exon	5221996	5222234	.	+	.	gene_id "XLOC_000795"; transcript_id "TCONS_00001309"; exon_number "4"; gene_name "AT1G15170"; oId "CUFF.9399.1"; nearest_ref "AT1G15170.1"; class_code "j"; tss_id "TSS1026";
Chr1	Cufflinks	exon	5222411	5222616	.	+	.	gene_id "XLOC_000795"; transcript_id "TCONS_00001309"; exon_number "5"; gene_name "AT1G15170"; oId "CUFF.9399.1"; nearest_ref "AT1G15170.1"; class_code "j"; tss_id "TSS1026";
Chr1	Cufflinks	exon	5222712	5223153	.	+	.	gene_id "XLOC_000795"; transcript_id "TCONS_00001309"; exon_number "6"; gene_name "AT1G15170"; oId "CUFF.9399.1"; nearest_ref "AT1G15170.1"; class_code "j"; tss_id "TSS1026";
Chr1	Cufflinks	exon	5220641	5220956	.	+	.	gene_id "XLOC_000795"; transcript_id "TCONS_00001310"; exon_number "1"; gene_name "AT1G15170"; oId "AT1G15170.1"; nearest_ref "AT1G15170.1"; class_code "="; tss_id "TSS1027"; p_id "P902";
Chr1	Cufflinks	exon	5221043	5221587	.	+	.	gene_id "XLOC_000795"; transcript_id "TCONS_00001310"; exon_number "2"; gene_name "AT1G15170"; oId "AT1G15170.1"; nearest_ref "AT1G15170.1"; class_code "="; tss_id "TSS1027"; p_id "P902";
Chr1	Cufflinks	exon	5221659	5221745	.	+	.	gene_id "XLOC_000795"; transcript_id "TCONS_00001310"; exon_number "3"; gene_name "AT1G15170"; oId "AT1G15170.1"; nearest_ref "AT1G15170.1"; class_code "="; tss_id "TSS1027"; p_id "P902";
Chr1	Cufflinks	exon	5221827	5221883	.	+	.	gene_id "XLOC_000795"; transcript_id "TCONS_00001310"; exon_number "4"; gene_name "AT1G15170"; oId "AT1G15170.1"; nearest_ref "AT1G15170.1"; class_code "="; tss_id "TSS1027"; p_id "P902";
Chr1	Cufflinks	exon	5221996	5222234	.	+	.	gene_id "XLOC_000795"; transcript_id "TCONS_00001310"; exon_number "5"; gene_name "AT1G15170"; oId "AT1G15170.1"; nearest_ref "AT1G15170.1"; class_code "="; tss_id "TSS1027"; p_id "P902";
Chr1	Cufflinks	exon	5222411	5222616	.	+	.	gene_id "XLOC_000795"; transcript_id "TCONS_00001310"; exon_number "6"; gene_name "AT1G15170"; oId "AT1G15170.1"; nearest_ref "AT1G15170.1"; class_code "="; tss_id "TSS1027"; p_id "P902";
Chr1	Cufflinks	exon	5222712	5222973	.	+	.	gene_id "XLOC_000795"; transcript_id "TCONS_00001310"; exon_number "7"; gene_name "AT1G15170"; oId "AT1G15170.1"; nearest_ref "AT1G15170.1"; class_code "="; tss_id "TSS1027"; p_id "P902";
Chr1	Cufflinks	exon	5224311	5224721	.	+	.	gene_id "XLOC_000796"; transcript_id "TCONS_00001313"; exon_number "1"; gene_name "AT1G15180"; oId "CUFF.9400.3"; nearest_ref "AT1G15180.1"; class_code "j"; tss_id "TSS1028";
Chr1	Cufflinks	exon	5224826	5225370	.	+	.	gene_id "XLOC_000796"; transcript_id "TCONS_00001313"; exon_number "2"; gene_name "AT1G15180"; oId "CUFF.9400.3"; nearest_ref "AT1G15180.1"; class_code "j"; tss_id "TSS1028";
Chr1	Cufflinks	exon	5225448	5225534	.	+	.	gene_id "XLOC_000796"; transcript_id "TCONS_00001313"; exon_number "3"; gene_name "AT1G15180"; oId "CUFF.9400.3"; nearest_ref "AT1G15180.1"; class_code "j"; tss_id "TSS1028";
Chr1	Cufflinks	exon	5225614	5225670	.	+	.	gene_id "XLOC_000796"; transcript_id "TCONS_00001313"; exon_number "4"; gene_name "AT1G15180"; oId "CUFF.9400.3"; nearest_ref "AT1G15180.1"; class_code "j"; tss_id "TSS1028";
Chr1	Cufflinks	exon	5225766	5226391	.	+	.	gene_id "XLOC_000796"; transcript_id "TCONS_00001313"; exon_number "5"; gene_name "AT1G15180"; oId "CUFF.9400.3"; nearest_ref "AT1G15180.1"; class_code "j"; tss_id "TSS1028";
Chr1	Cufflinks	exon	5226487	5226702	.	+	.	gene_id "XLOC_000796"; transcript_id "TCONS_00001313"; exon_number "6"; gene_name "AT1G15180"; oId "CUFF.9400.3"; nearest_ref "AT1G15180.1"; class_code "j"; tss_id "TSS1028";
Chr1	Cufflinks	exon	5224311	5224721	.	+	.	gene_id "XLOC_000796"; transcript_id "TCONS_00001312"; exon_number "1"; gene_name "AT1G15180"; oId "CUFF.9400.2"; nearest_ref "AT1G15180.1"; class_code "j"; tss_id "TSS1028";
Chr1	Cufflinks	exon	5224826	5225370	.	+	.	gene_id "XLOC_000796"; transcript_id "TCONS_00001312"; exon_number "2"; gene_name "AT1G15180"; oId "CUFF.9400.2"; nearest_ref "AT1G15180.1"; class_code "j"; tss_id "TSS1028";
Chr1	Cufflinks	exon	5225448	5225534	.	+	.	gene_id "XLOC_000796"; transcript_id "TCONS_00001312"; exon_number "3"; gene_name "AT1G15180"; oId "CUFF.9400.2"; nearest_ref "AT1G15180.1"; class_code "j"; tss_id "TSS1028";
Chr1	Cufflinks	exon	5225614	5225670	.	+	.	gene_id "XLOC_000796"; transcript_id "TCONS_00001312"; exon_number "4"; gene_name "AT1G15180"; oId "CUFF.9400.2"; nearest_ref "AT1G15180.1"; class_code "j"; tss_id "TSS1028";
Chr1	Cufflinks	exon	5225766	5226004	.	+	.	gene_id "XLOC_000796"; transcript_id "TCONS_00001312"; exon_number "5"; gene_name "AT1G15180"; oId "CUFF.9400.2"; nearest_ref "AT1G15180.1"; class_code "j"; tss_id "TSS1028";
Chr1	Cufflinks	exon	5226186	5226702	.	+	.	gene_id "XLOC_000796"; transcript_id "TCONS_00001312"; exon_number "6"; gene_name "AT1G15180"; oId "CUFF.9400.2"; nearest_ref "AT1G15180.1"; class_code "j"; tss_id "TSS1028";
Chr1	Cufflinks	exon	5224311	5224721	.	+	.	gene_id "XLOC_000796"; transcript_id "TCONS_00001311"; exon_number "1"; gene_name "AT1G15180"; oId "CUFF.9400.1"; nearest_ref "AT1G15180.1"; class_code "j"; tss_id "TSS1028";
Chr1	Cufflinks	exon	5224826	5225370	.	+	.	gene_id "XLOC_000796"; transcript_id "TCONS_00001311"; exon_number "2"; gene_name "AT1G15180"; oId "CUFF.9400.1"; nearest_ref "AT1G15180.1"; class_code "j"; tss_id "TSS1028";
Chr1	Cufflinks	exon	5225448	5225670	.	+	.	gene_id "XLOC_000796"; transcript_id "TCONS_00001311"; exon_number "3"; gene_name "AT1G15180"; oId "CUFF.9400.1"; nearest_ref "AT1G15180.1"; class_code "j"; tss_id "TSS1028";
Chr1	Cufflinks	exon	5225766	5226004	.	+	.	gene_id "XLOC_000796"; transcript_id "TCONS_00001311"; exon_number "4"; gene_name "AT1G15180"; oId "CUFF.9400.1"; nearest_ref "AT1G15180.1"; class_code "j"; tss_id "TSS1028";
Chr1	Cufflinks	exon	5226186	5226391	.	+	.	gene_id "XLOC_000796"; transcript_id "TCONS_00001311"; exon_number "5"; gene_name "AT1G15180"; oId "CUFF.9400.1"; nearest_ref "AT1G15180.1"; class_code "j"; tss_id "TSS1028";
Chr1	Cufflinks	exon	5226487	5226702	.	+	.	gene_id "XLOC_000796"; transcript_id "TCONS_00001311"; exon_number "6"; gene_name "AT1G15180"; oId "CUFF.9400.1"; nearest_ref "AT1G15180.1"; class_code "j"; tss_id "TSS1028";
Chr1	Cufflinks	exon	5224385	5224721	.	+	.	gene_id "XLOC_000796"; transcript_id "TCONS_00015455"; exon_number "1"; gene_name "AT1G15180"; oId "CUFF.13105.2"; nearest_ref "AT1G15180.1"; class_code "j"; tss_id "TSS1028";
Chr1	Cufflinks	exon	5224830	5225370	.	+	.	gene_id "XLOC_000796"; transcript_id "TCONS_00015455"; exon_number "2"; gene_name "AT1G15180"; oId "CUFF.13105.2"; nearest_ref "AT1G15180.1"; class_code "j"; tss_id "TSS1028";
Chr1	Cufflinks	exon	5225448	5226004	.	+	.	gene_id "XLOC_000796"; transcript_id "TCONS_00015455"; exon_number "3"; gene_name "AT1G15180"; oId "CUFF.13105.2"; nearest_ref "AT1G15180.1"; class_code "j"; tss_id "TSS1028";
Chr1	Cufflinks	exon	5226186	5226391	.	+	.	gene_id "XLOC_000796"; transcript_id "TCONS_00015455"; exon_number "4"; gene_name "AT1G15180"; oId "CUFF.13105.2"; nearest_ref "AT1G15180.1"; class_code "j"; tss_id "TSS1028";
Chr1	Cufflinks	exon	5226487	5226702	.	+	.	gene_id "XLOC_000796"; transcript_id "TCONS_00015455"; exon_number "5"; gene_name "AT1G15180"; oId "CUFF.13105.2"; nearest_ref "AT1G15180.1"; class_code "j"; tss_id "TSS1028";
Chr1	Cufflinks	exon	5224385	5224721	.	+	.	gene_id "XLOC_000796"; transcript_id "TCONS_00001314"; exon_number "1"; gene_name "AT1G15180"; oId "AT1G15180.1"; nearest_ref "AT1G15180.1"; class_code "="; tss_id "TSS1028"; p_id "P904";
Chr1	Cufflinks	exon	5224826	5225370	.	+	.	gene_id "XLOC_000796"; transcript_id "TCONS_00001314"; exon_number "2"; gene_name "AT1G15180"; oId "AT1G15180.1"; nearest_ref "AT1G15180.1"; class_code "="; tss_id "TSS1028"; p_id "P904";
Chr1	Cufflinks	exon	5225448	5225534	.	+	.	gene_id "XLOC_000796"; transcript_id "TCONS_00001314"; exon_number "3"; gene_name "AT1G15180"; oId "AT1G15180.1"; nearest_ref "AT1G15180.1"; class_code "="; tss_id "TSS1028"; p_id "P904";
Chr1	Cufflinks	exon	5225614	5225670	.	+	.	gene_id "XLOC_000796"; transcript_id "TCONS_00001314"; exon_number "4"; gene_name "AT1G15180"; oId "AT1G15180.1"; nearest_ref "AT1G15180.1"; class_code "="; tss_id "TSS1028"; p_id "P904";
Chr1	Cufflinks	exon	5225766	5226004	.	+	.	gene_id "XLOC_000796"; transcript_id "TCONS_00001314"; exon_number "5"; gene_name "AT1G15180"; oId "AT1G15180.1"; nearest_ref "AT1G15180.1"; class_code "="; tss_id "TSS1028"; p_id "P904";
Chr1	Cufflinks	exon	5226186	5226391	.	+	.	gene_id "XLOC_000796"; transcript_id "TCONS_00001314"; exon_number "6"; gene_name "AT1G15180"; oId "AT1G15180.1"; nearest_ref "AT1G15180.1"; class_code "="; tss_id "TSS1028"; p_id "P904";
Chr1	Cufflinks	exon	5226487	5226702	.	+	.	gene_id "XLOC_000796"; transcript_id "TCONS_00001314"; exon_number "7"; gene_name "AT1G15180"; oId "AT1G15180.1"; nearest_ref "AT1G15180.1"; class_code "="; tss_id "TSS1028"; p_id "P904";
Chr1	Cufflinks	exon	5224411	5224721	.	+	.	gene_id "XLOC_000796"; transcript_id "TCONS_00001315"; exon_number "1"; gene_name "AT1G15180"; oId "AT1G15180.2"; nearest_ref "AT1G15180.2"; class_code "="; tss_id "TSS1028"; p_id "P903";
Chr1	Cufflinks	exon	5224830	5225370	.	+	.	gene_id "XLOC_000796"; transcript_id "TCONS_00001315"; exon_number "2"; gene_name "AT1G15180"; oId "AT1G15180.2"; nearest_ref "AT1G15180.2"; class_code "="; tss_id "TSS1028"; p_id "P903";
Chr1	Cufflinks	exon	5225448	5225534	.	+	.	gene_id "XLOC_000796"; transcript_id "TCONS_00001315"; exon_number "3"; gene_name "AT1G15180"; oId "AT1G15180.2"; nearest_ref "AT1G15180.2"; class_code "="; tss_id "TSS1028"; p_id "P903";
Chr1	Cufflinks	exon	5225614	5225670	.	+	.	gene_id "XLOC_000796"; transcript_id "TCONS_00001315"; exon_number "4"; gene_name "AT1G15180"; oId "AT1G15180.2"; nearest_ref "AT1G15180.2"; class_code "="; tss_id "TSS1028"; p_id "P903";
Chr1	Cufflinks	exon	5225766	5226391	.	+	.	gene_id "XLOC_000796"; transcript_id "TCONS_00001315"; exon_number "5"; gene_name "AT1G15180"; oId "AT1G15180.2"; nearest_ref "AT1G15180.2"; class_code "="; tss_id "TSS1028"; p_id "P903";
Chr1	Cufflinks	exon	5226487	5226702	.	+	.	gene_id "XLOC_000796"; transcript_id "TCONS_00001315"; exon_number "6"; gene_name "AT1G15180"; oId "AT1G15180.2"; nearest_ref "AT1G15180.2"; class_code "="; tss_id "TSS1028"; p_id "P903";
Chr1	Cufflinks	exon	5227053	5228202	.	+	.	gene_id "XLOC_000797"; transcript_id "TCONS_00001316"; exon_number "1"; gene_name "FLA19"; oId "AT1G15190.1"; nearest_ref "AT1G15190.1"; class_code "="; tss_id "TSS1029"; p_id "P905";
Chr1	Cufflinks	exon	5238058	5238314	.	+	.	gene_id "XLOC_000798"; transcript_id "TCONS_00001317"; exon_number "1"; gene_name "F9L1.16"; oId "CUFF.9403.1"; nearest_ref "AT1G15215.2"; class_code "j"; tss_id "TSS1030";
Chr1	Cufflinks	exon	5238474	5238519	.	+	.	gene_id "XLOC_000798"; transcript_id "TCONS_00001317"; exon_number "2"; gene_name "F9L1.16"; oId "CUFF.9403.1"; nearest_ref "AT1G15215.2"; class_code "j"; tss_id "TSS1030";
Chr1	Cufflinks	exon	5238609	5238915	.	+	.	gene_id "XLOC_000798"; transcript_id "TCONS_00001317"; exon_number "3"; gene_name "F9L1.16"; oId "CUFF.9403.1"; nearest_ref "AT1G15215.2"; class_code "j"; tss_id "TSS1030";
Chr1	Cufflinks	exon	5239182	5239438	.	+	.	gene_id "XLOC_000798"; transcript_id "TCONS_00001317"; exon_number "4"; gene_name "F9L1.16"; oId "CUFF.9403.1"; nearest_ref "AT1G15215.2"; class_code "j"; tss_id "TSS1030";
Chr1	Cufflinks	exon	5239531	5239652	.	+	.	gene_id "XLOC_000798"; transcript_id "TCONS_00001317"; exon_number "5"; gene_name "F9L1.16"; oId "CUFF.9403.1"; nearest_ref "AT1G15215.2"; class_code "j"; tss_id "TSS1030";
Chr1	Cufflinks	exon	5239728	5240089	.	+	.	gene_id "XLOC_000798"; transcript_id "TCONS_00001317"; exon_number "6"; gene_name "F9L1.16"; oId "CUFF.9403.1"; nearest_ref "AT1G15215.2"; class_code "j"; tss_id "TSS1030";
Chr1	Cufflinks	exon	5238065	5238149	.	+	.	gene_id "XLOC_000798"; transcript_id "TCONS_00013153"; exon_number "1"; gene_name "F9L1.16"; oId "CUFF.13471.1"; nearest_ref "AT1G15215.2"; class_code "j"; tss_id "TSS1030";
Chr1	Cufflinks	exon	5238236	5238314	.	+	.	gene_id "XLOC_000798"; transcript_id "TCONS_00013153"; exon_number "2"; gene_name "F9L1.16"; oId "CUFF.13471.1"; nearest_ref "AT1G15215.2"; class_code "j"; tss_id "TSS1030";
Chr1	Cufflinks	exon	5238474	5238519	.	+	.	gene_id "XLOC_000798"; transcript_id "TCONS_00013153"; exon_number "3"; gene_name "F9L1.16"; oId "CUFF.13471.1"; nearest_ref "AT1G15215.2"; class_code "j"; tss_id "TSS1030";
Chr1	Cufflinks	exon	5238609	5238777	.	+	.	gene_id "XLOC_000798"; transcript_id "TCONS_00013153"; exon_number "4"; gene_name "F9L1.16"; oId "CUFF.13471.1"; nearest_ref "AT1G15215.2"; class_code "j"; tss_id "TSS1030";
Chr1	Cufflinks	exon	5238855	5238915	.	+	.	gene_id "XLOC_000798"; transcript_id "TCONS_00013153"; exon_number "5"; gene_name "F9L1.16"; oId "CUFF.13471.1"; nearest_ref "AT1G15215.2"; class_code "j"; tss_id "TSS1030";
Chr1	Cufflinks	exon	5239182	5239438	.	+	.	gene_id "XLOC_000798"; transcript_id "TCONS_00013153"; exon_number "6"; gene_name "F9L1.16"; oId "CUFF.13471.1"; nearest_ref "AT1G15215.2"; class_code "j"; tss_id "TSS1030";
Chr1	Cufflinks	exon	5239531	5240033	.	+	.	gene_id "XLOC_000798"; transcript_id "TCONS_00013153"; exon_number "7"; gene_name "F9L1.16"; oId "CUFF.13471.1"; nearest_ref "AT1G15215.2"; class_code "j"; tss_id "TSS1030";
Chr1	Cufflinks	exon	5238065	5238149	.	+	.	gene_id "XLOC_000798"; transcript_id "TCONS_00001318"; exon_number "1"; gene_name "F9L1.16"; oId "AT1G15215.3"; nearest_ref "AT1G15215.3"; class_code "="; tss_id "TSS1030"; p_id "P908";
Chr1	Cufflinks	exon	5238229	5238314	.	+	.	gene_id "XLOC_000798"; transcript_id "TCONS_00001318"; exon_number "2"; gene_name "F9L1.16"; oId "AT1G15215.3"; nearest_ref "AT1G15215.3"; class_code "="; tss_id "TSS1030"; p_id "P908";
Chr1	Cufflinks	exon	5238474	5238519	.	+	.	gene_id "XLOC_000798"; transcript_id "TCONS_00001318"; exon_number "3"; gene_name "F9L1.16"; oId "AT1G15215.3"; nearest_ref "AT1G15215.3"; class_code "="; tss_id "TSS1030"; p_id "P908";
Chr1	Cufflinks	exon	5238609	5238777	.	+	.	gene_id "XLOC_000798"; transcript_id "TCONS_00001318"; exon_number "4"; gene_name "F9L1.16"; oId "AT1G15215.3"; nearest_ref "AT1G15215.3"; class_code "="; tss_id "TSS1030"; p_id "P908";
Chr1	Cufflinks	exon	5238855	5238915	.	+	.	gene_id "XLOC_000798"; transcript_id "TCONS_00001318"; exon_number "5"; gene_name "F9L1.16"; oId "AT1G15215.3"; nearest_ref "AT1G15215.3"; class_code "="; tss_id "TSS1030"; p_id "P908";
Chr1	Cufflinks	exon	5239182	5239233	.	+	.	gene_id "XLOC_000798"; transcript_id "TCONS_00001318"; exon_number "6"; gene_name "F9L1.16"; oId "AT1G15215.3"; nearest_ref "AT1G15215.3"; class_code "="; tss_id "TSS1030"; p_id "P908";
Chr1	Cufflinks	exon	5239295	5239438	.	+	.	gene_id "XLOC_000798"; transcript_id "TCONS_00001318"; exon_number "7"; gene_name "F9L1.16"; oId "AT1G15215.3"; nearest_ref "AT1G15215.3"; class_code "="; tss_id "TSS1030"; p_id "P908";
Chr1	Cufflinks	exon	5239531	5239650	.	+	.	gene_id "XLOC_000798"; transcript_id "TCONS_00001318"; exon_number "8"; gene_name "F9L1.16"; oId "AT1G15215.3"; nearest_ref "AT1G15215.3"; class_code "="; tss_id "TSS1030"; p_id "P908";
Chr1	Cufflinks	exon	5239715	5240033	.	+	.	gene_id "XLOC_000798"; transcript_id "TCONS_00001318"; exon_number "9"; gene_name "F9L1.16"; oId "AT1G15215.3"; nearest_ref "AT1G15215.3"; class_code "="; tss_id "TSS1030"; p_id "P908";
Chr1	Cufflinks	exon	5238065	5238149	.	+	.	gene_id "XLOC_000798"; transcript_id "TCONS_00017471"; exon_number "1"; gene_name "F9L1.16"; oId "CUFF.11487.1"; nearest_ref "AT1G15215.2"; class_code "j"; tss_id "TSS1030";
Chr1	Cufflinks	exon	5238236	5238314	.	+	.	gene_id "XLOC_000798"; transcript_id "TCONS_00017471"; exon_number "2"; gene_name "F9L1.16"; oId "CUFF.11487.1"; nearest_ref "AT1G15215.2"; class_code "j"; tss_id "TSS1030";
Chr1	Cufflinks	exon	5238474	5238519	.	+	.	gene_id "XLOC_000798"; transcript_id "TCONS_00017471"; exon_number "3"; gene_name "F9L1.16"; oId "CUFF.11487.1"; nearest_ref "AT1G15215.2"; class_code "j"; tss_id "TSS1030";
Chr1	Cufflinks	exon	5238609	5238777	.	+	.	gene_id "XLOC_000798"; transcript_id "TCONS_00017471"; exon_number "4"; gene_name "F9L1.16"; oId "CUFF.11487.1"; nearest_ref "AT1G15215.2"; class_code "j"; tss_id "TSS1030";
Chr1	Cufflinks	exon	5238855	5238915	.	+	.	gene_id "XLOC_000798"; transcript_id "TCONS_00017471"; exon_number "5"; gene_name "F9L1.16"; oId "CUFF.11487.1"; nearest_ref "AT1G15215.2"; class_code "j"; tss_id "TSS1030";
Chr1	Cufflinks	exon	5239182	5239233	.	+	.	gene_id "XLOC_000798"; transcript_id "TCONS_00017471"; exon_number "6"; gene_name "F9L1.16"; oId "CUFF.11487.1"; nearest_ref "AT1G15215.2"; class_code "j"; tss_id "TSS1030";
Chr1	Cufflinks	exon	5239295	5239438	.	+	.	gene_id "XLOC_000798"; transcript_id "TCONS_00017471"; exon_number "7"; gene_name "F9L1.16"; oId "CUFF.11487.1"; nearest_ref "AT1G15215.2"; class_code "j"; tss_id "TSS1030";
Chr1	Cufflinks	exon	5239531	5239650	.	+	.	gene_id "XLOC_000798"; transcript_id "TCONS_00017471"; exon_number "8"; gene_name "F9L1.16"; oId "CUFF.11487.1"; nearest_ref "AT1G15215.2"; class_code "j"; tss_id "TSS1030";
Chr1	Cufflinks	exon	5239726	5240051	.	+	.	gene_id "XLOC_000798"; transcript_id "TCONS_00017471"; exon_number "9"; gene_name "F9L1.16"; oId "CUFF.11487.1"; nearest_ref "AT1G15215.2"; class_code "j"; tss_id "TSS1030";
Chr1	Cufflinks	exon	5238065	5238149	.	+	.	gene_id "XLOC_000798"; transcript_id "TCONS_00001319"; exon_number "1"; gene_name "F9L1.16"; oId "AT1G15215.2"; nearest_ref "AT1G15215.2"; class_code "="; tss_id "TSS1030"; p_id "P906";
Chr1	Cufflinks	exon	5238229	5238314	.	+	.	gene_id "XLOC_000798"; transcript_id "TCONS_00001319"; exon_number "2"; gene_name "F9L1.16"; oId "AT1G15215.2"; nearest_ref "AT1G15215.2"; class_code "="; tss_id "TSS1030"; p_id "P906";
Chr1	Cufflinks	exon	5238474	5238519	.	+	.	gene_id "XLOC_000798"; transcript_id "TCONS_00001319"; exon_number "3"; gene_name "F9L1.16"; oId "AT1G15215.2"; nearest_ref "AT1G15215.2"; class_code "="; tss_id "TSS1030"; p_id "P906";
Chr1	Cufflinks	exon	5238609	5238777	.	+	.	gene_id "XLOC_000798"; transcript_id "TCONS_00001319"; exon_number "4"; gene_name "F9L1.16"; oId "AT1G15215.2"; nearest_ref "AT1G15215.2"; class_code "="; tss_id "TSS1030"; p_id "P906";
Chr1	Cufflinks	exon	5238855	5238915	.	+	.	gene_id "XLOC_000798"; transcript_id "TCONS_00001319"; exon_number "5"; gene_name "F9L1.16"; oId "AT1G15215.2"; nearest_ref "AT1G15215.2"; class_code "="; tss_id "TSS1030"; p_id "P906";
Chr1	Cufflinks	exon	5239182	5239233	.	+	.	gene_id "XLOC_000798"; transcript_id "TCONS_00001319"; exon_number "6"; gene_name "F9L1.16"; oId "AT1G15215.2"; nearest_ref "AT1G15215.2"; class_code "="; tss_id "TSS1030"; p_id "P906";
Chr1	Cufflinks	exon	5239295	5239438	.	+	.	gene_id "XLOC_000798"; transcript_id "TCONS_00001319"; exon_number "7"; gene_name "F9L1.16"; oId "AT1G15215.2"; nearest_ref "AT1G15215.2"; class_code "="; tss_id "TSS1030"; p_id "P906";
Chr1	Cufflinks	exon	5239531	5239650	.	+	.	gene_id "XLOC_000798"; transcript_id "TCONS_00001319"; exon_number "8"; gene_name "F9L1.16"; oId "AT1G15215.2"; nearest_ref "AT1G15215.2"; class_code "="; tss_id "TSS1030"; p_id "P906";
Chr1	Cufflinks	exon	5239726	5240051	.	+	.	gene_id "XLOC_000798"; transcript_id "TCONS_00001319"; exon_number "9"; gene_name "F9L1.16"; oId "AT1G15215.2"; nearest_ref "AT1G15215.2"; class_code "="; tss_id "TSS1030"; p_id "P906";
Chr1	Cufflinks	exon	5238102	5238149	.	+	.	gene_id "XLOC_000798"; transcript_id "TCONS_00001320"; exon_number "1"; gene_name "F9L1.16"; oId "AT1G15215.1"; nearest_ref "AT1G15215.1"; class_code "="; tss_id "TSS1030"; p_id "P907";
Chr1	Cufflinks	exon	5238236	5238314	.	+	.	gene_id "XLOC_000798"; transcript_id "TCONS_00001320"; exon_number "2"; gene_name "F9L1.16"; oId "AT1G15215.1"; nearest_ref "AT1G15215.1"; class_code "="; tss_id "TSS1030"; p_id "P907";
Chr1	Cufflinks	exon	5238474	5238519	.	+	.	gene_id "XLOC_000798"; transcript_id "TCONS_00001320"; exon_number "3"; gene_name "F9L1.16"; oId "AT1G15215.1"; nearest_ref "AT1G15215.1"; class_code "="; tss_id "TSS1030"; p_id "P907";
Chr1	Cufflinks	exon	5238609	5238777	.	+	.	gene_id "XLOC_000798"; transcript_id "TCONS_00001320"; exon_number "4"; gene_name "F9L1.16"; oId "AT1G15215.1"; nearest_ref "AT1G15215.1"; class_code "="; tss_id "TSS1030"; p_id "P907";
Chr1	Cufflinks	exon	5238855	5238915	.	+	.	gene_id "XLOC_000798"; transcript_id "TCONS_00001320"; exon_number "5"; gene_name "F9L1.16"; oId "AT1G15215.1"; nearest_ref "AT1G15215.1"; class_code "="; tss_id "TSS1030"; p_id "P907";
Chr1	Cufflinks	exon	5239182	5239233	.	+	.	gene_id "XLOC_000798"; transcript_id "TCONS_00001320"; exon_number "6"; gene_name "F9L1.16"; oId "AT1G15215.1"; nearest_ref "AT1G15215.1"; class_code "="; tss_id "TSS1030"; p_id "P907";
Chr1	Cufflinks	exon	5239295	5239438	.	+	.	gene_id "XLOC_000798"; transcript_id "TCONS_00001320"; exon_number "7"; gene_name "F9L1.16"; oId "AT1G15215.1"; nearest_ref "AT1G15215.1"; class_code "="; tss_id "TSS1030"; p_id "P907";
Chr1	Cufflinks	exon	5239531	5239650	.	+	.	gene_id "XLOC_000798"; transcript_id "TCONS_00001320"; exon_number "8"; gene_name "F9L1.16"; oId "AT1G15215.1"; nearest_ref "AT1G15215.1"; class_code "="; tss_id "TSS1030"; p_id "P907";
Chr1	Cufflinks	exon	5239715	5240033	.	+	.	gene_id "XLOC_000798"; transcript_id "TCONS_00001320"; exon_number "9"; gene_name "F9L1.16"; oId "AT1G15215.1"; nearest_ref "AT1G15215.1"; class_code "="; tss_id "TSS1030"; p_id "P907";
Chr1	Cufflinks	exon	5243429	5243907	.	+	.	gene_id "XLOC_000799"; transcript_id "TCONS_00013154"; exon_number "1"; gene_name "AT1G15240"; oId "CUFF.13472.1"; nearest_ref "AT1G15240.2"; class_code "j"; tss_id "TSS1031";
Chr1	Cufflinks	exon	5244051	5244447	.	+	.	gene_id "XLOC_000799"; transcript_id "TCONS_00013154"; exon_number "2"; gene_name "AT1G15240"; oId "CUFF.13472.1"; nearest_ref "AT1G15240.2"; class_code "j"; tss_id "TSS1031";
Chr1	Cufflinks	exon	5244534	5244711	.	+	.	gene_id "XLOC_000799"; transcript_id "TCONS_00013154"; exon_number "3"; gene_name "AT1G15240"; oId "CUFF.13472.1"; nearest_ref "AT1G15240.2"; class_code "j"; tss_id "TSS1031";
Chr1	Cufflinks	exon	5244813	5244952	.	+	.	gene_id "XLOC_000799"; transcript_id "TCONS_00013154"; exon_number "4"; gene_name "AT1G15240"; oId "CUFF.13472.1"; nearest_ref "AT1G15240.2"; class_code "j"; tss_id "TSS1031";
Chr1	Cufflinks	exon	5245027	5246050	.	+	.	gene_id "XLOC_000799"; transcript_id "TCONS_00013154"; exon_number "5"; gene_name "AT1G15240"; oId "CUFF.13472.1"; nearest_ref "AT1G15240.2"; class_code "j"; tss_id "TSS1031";
Chr1	Cufflinks	exon	5246148	5246391	.	+	.	gene_id "XLOC_000799"; transcript_id "TCONS_00013154"; exon_number "6"; gene_name "AT1G15240"; oId "CUFF.13472.1"; nearest_ref "AT1G15240.2"; class_code "j"; tss_id "TSS1031";
Chr1	Cufflinks	exon	5243429	5243907	.	+	.	gene_id "XLOC_000799"; transcript_id "TCONS_00015456"; exon_number "1"; gene_name "AT1G15240"; oId "CUFF.13109.1"; nearest_ref "AT1G15240.2"; class_code "j"; tss_id "TSS1031";
Chr1	Cufflinks	exon	5244051	5244447	.	+	.	gene_id "XLOC_000799"; transcript_id "TCONS_00015456"; exon_number "2"; gene_name "AT1G15240"; oId "CUFF.13109.1"; nearest_ref "AT1G15240.2"; class_code "j"; tss_id "TSS1031";
Chr1	Cufflinks	exon	5244534	5244711	.	+	.	gene_id "XLOC_000799"; transcript_id "TCONS_00015456"; exon_number "3"; gene_name "AT1G15240"; oId "CUFF.13109.1"; nearest_ref "AT1G15240.2"; class_code "j"; tss_id "TSS1031";
Chr1	Cufflinks	exon	5244813	5246050	.	+	.	gene_id "XLOC_000799"; transcript_id "TCONS_00015456"; exon_number "4"; gene_name "AT1G15240"; oId "CUFF.13109.1"; nearest_ref "AT1G15240.2"; class_code "j"; tss_id "TSS1031";
Chr1	Cufflinks	exon	5246148	5246248	.	+	.	gene_id "XLOC_000799"; transcript_id "TCONS_00015456"; exon_number "5"; gene_name "AT1G15240"; oId "CUFF.13109.1"; nearest_ref "AT1G15240.2"; class_code "j"; tss_id "TSS1031";
Chr1	Cufflinks	exon	5246324	5246468	.	+	.	gene_id "XLOC_000799"; transcript_id "TCONS_00015456"; exon_number "6"; gene_name "AT1G15240"; oId "CUFF.13109.1"; nearest_ref "AT1G15240.2"; class_code "j"; tss_id "TSS1031";
Chr1	Cufflinks	exon	5246929	5246997	.	+	.	gene_id "XLOC_000799"; transcript_id "TCONS_00015456"; exon_number "7"; gene_name "AT1G15240"; oId "CUFF.13109.1"; nearest_ref "AT1G15240.2"; class_code "j"; tss_id "TSS1031";
Chr1	Cufflinks	exon	5247073	5247118	.	+	.	gene_id "XLOC_000799"; transcript_id "TCONS_00015456"; exon_number "8"; gene_name "AT1G15240"; oId "CUFF.13109.1"; nearest_ref "AT1G15240.2"; class_code "j"; tss_id "TSS1031";
Chr1	Cufflinks	exon	5247198	5247487	.	+	.	gene_id "XLOC_000799"; transcript_id "TCONS_00015456"; exon_number "9"; gene_name "AT1G15240"; oId "CUFF.13109.1"; nearest_ref "AT1G15240.2"; class_code "j"; tss_id "TSS1031";
Chr1	Cufflinks	exon	5247584	5247663	.	+	.	gene_id "XLOC_000799"; transcript_id "TCONS_00015456"; exon_number "10"; gene_name "AT1G15240"; oId "CUFF.13109.1"; nearest_ref "AT1G15240.2"; class_code "j"; tss_id "TSS1031";
Chr1	Cufflinks	exon	5247765	5247900	.	+	.	gene_id "XLOC_000799"; transcript_id "TCONS_00015456"; exon_number "11"; gene_name "AT1G15240"; oId "CUFF.13109.1"; nearest_ref "AT1G15240.2"; class_code "j"; tss_id "TSS1031";
Chr1	Cufflinks	exon	5248075	5248201	.	+	.	gene_id "XLOC_000799"; transcript_id "TCONS_00015456"; exon_number "12"; gene_name "AT1G15240"; oId "CUFF.13109.1"; nearest_ref "AT1G15240.2"; class_code "j"; tss_id "TSS1031";
Chr1	Cufflinks	exon	5248302	5248384	.	+	.	gene_id "XLOC_000799"; transcript_id "TCONS_00015456"; exon_number "13"; gene_name "AT1G15240"; oId "CUFF.13109.1"; nearest_ref "AT1G15240.2"; class_code "j"; tss_id "TSS1031";
Chr1	Cufflinks	exon	5248467	5248680	.	+	.	gene_id "XLOC_000799"; transcript_id "TCONS_00015456"; exon_number "14"; gene_name "AT1G15240"; oId "CUFF.13109.1"; nearest_ref "AT1G15240.2"; class_code "j"; tss_id "TSS1031";
Chr1	Cufflinks	exon	5243429	5243907	.	+	.	gene_id "XLOC_000799"; transcript_id "TCONS_00001321"; exon_number "1"; gene_name "AT1G15240"; oId "CUFF.9404.1"; nearest_ref "AT1G15240.2"; class_code "j"; tss_id "TSS1031";
Chr1	Cufflinks	exon	5244051	5244447	.	+	.	gene_id "XLOC_000799"; transcript_id "TCONS_00001321"; exon_number "2"; gene_name "AT1G15240"; oId "CUFF.9404.1"; nearest_ref "AT1G15240.2"; class_code "j"; tss_id "TSS1031";
Chr1	Cufflinks	exon	5244534	5244711	.	+	.	gene_id "XLOC_000799"; transcript_id "TCONS_00001321"; exon_number "3"; gene_name "AT1G15240"; oId "CUFF.9404.1"; nearest_ref "AT1G15240.2"; class_code "j"; tss_id "TSS1031";
Chr1	Cufflinks	exon	5244813	5244952	.	+	.	gene_id "XLOC_000799"; transcript_id "TCONS_00001321"; exon_number "4"; gene_name "AT1G15240"; oId "CUFF.9404.1"; nearest_ref "AT1G15240.2"; class_code "j"; tss_id "TSS1031";
Chr1	Cufflinks	exon	5245027	5246050	.	+	.	gene_id "XLOC_000799"; transcript_id "TCONS_00001321"; exon_number "5"; gene_name "AT1G15240"; oId "CUFF.9404.1"; nearest_ref "AT1G15240.2"; class_code "j"; tss_id "TSS1031";
Chr1	Cufflinks	exon	5246148	5246248	.	+	.	gene_id "XLOC_000799"; transcript_id "TCONS_00001321"; exon_number "6"; gene_name "AT1G15240"; oId "CUFF.9404.1"; nearest_ref "AT1G15240.2"; class_code "j"; tss_id "TSS1031";
Chr1	Cufflinks	exon	5246324	5246468	.	+	.	gene_id "XLOC_000799"; transcript_id "TCONS_00001321"; exon_number "7"; gene_name "AT1G15240"; oId "CUFF.9404.1"; nearest_ref "AT1G15240.2"; class_code "j"; tss_id "TSS1031";
Chr1	Cufflinks	exon	5246929	5246997	.	+	.	gene_id "XLOC_000799"; transcript_id "TCONS_00001321"; exon_number "8"; gene_name "AT1G15240"; oId "CUFF.9404.1"; nearest_ref "AT1G15240.2"; class_code "j"; tss_id "TSS1031";
Chr1	Cufflinks	exon	5247073	5247118	.	+	.	gene_id "XLOC_000799"; transcript_id "TCONS_00001321"; exon_number "9"; gene_name "AT1G15240"; oId "CUFF.9404.1"; nearest_ref "AT1G15240.2"; class_code "j"; tss_id "TSS1031";
Chr1	Cufflinks	exon	5247198	5247487	.	+	.	gene_id "XLOC_000799"; transcript_id "TCONS_00001321"; exon_number "10"; gene_name "AT1G15240"; oId "CUFF.9404.1"; nearest_ref "AT1G15240.2"; class_code "j"; tss_id "TSS1031";
Chr1	Cufflinks	exon	5247584	5247663	.	+	.	gene_id "XLOC_000799"; transcript_id "TCONS_00001321"; exon_number "11"; gene_name "AT1G15240"; oId "CUFF.9404.1"; nearest_ref "AT1G15240.2"; class_code "j"; tss_id "TSS1031";
Chr1	Cufflinks	exon	5247765	5247900	.	+	.	gene_id "XLOC_000799"; transcript_id "TCONS_00001321"; exon_number "12"; gene_name "AT1G15240"; oId "CUFF.9404.1"; nearest_ref "AT1G15240.2"; class_code "j"; tss_id "TSS1031";
Chr1	Cufflinks	exon	5248075	5248201	.	+	.	gene_id "XLOC_000799"; transcript_id "TCONS_00001321"; exon_number "13"; gene_name "AT1G15240"; oId "CUFF.9404.1"; nearest_ref "AT1G15240.2"; class_code "j"; tss_id "TSS1031";
Chr1	Cufflinks	exon	5248302	5248384	.	+	.	gene_id "XLOC_000799"; transcript_id "TCONS_00001321"; exon_number "14"; gene_name "AT1G15240"; oId "CUFF.9404.1"; nearest_ref "AT1G15240.2"; class_code "j"; tss_id "TSS1031";
Chr1	Cufflinks	exon	5248467	5248871	.	+	.	gene_id "XLOC_000799"; transcript_id "TCONS_00001321"; exon_number "15"; gene_name "AT1G15240"; oId "CUFF.9404.1"; nearest_ref "AT1G15240.2"; class_code "j"; tss_id "TSS1031";
Chr1	Cufflinks	exon	5248961	5249062	.	+	.	gene_id "XLOC_000799"; transcript_id "TCONS_00001321"; exon_number "16"; gene_name "AT1G15240"; oId "CUFF.9404.1"; nearest_ref "AT1G15240.2"; class_code "j"; tss_id "TSS1031";
Chr1	Cufflinks	exon	5249169	5249304	.	+	.	gene_id "XLOC_000799"; transcript_id "TCONS_00001321"; exon_number "17"; gene_name "AT1G15240"; oId "CUFF.9404.1"; nearest_ref "AT1G15240.2"; class_code "j"; tss_id "TSS1031";
Chr1	Cufflinks	exon	5249379	5249412	.	+	.	gene_id "XLOC_000799"; transcript_id "TCONS_00001321"; exon_number "18"; gene_name "AT1G15240"; oId "CUFF.9404.1"; nearest_ref "AT1G15240.2"; class_code "j"; tss_id "TSS1031";
Chr1	Cufflinks	exon	5243450	5243907	.	+	.	gene_id "XLOC_000799"; transcript_id "TCONS_00001322"; exon_number "1"; gene_name "AT1G15240"; oId "AT1G15240.1"; nearest_ref "AT1G15240.1"; class_code "="; tss_id "TSS1031"; p_id "P911";
Chr1	Cufflinks	exon	5244051	5244447	.	+	.	gene_id "XLOC_000799"; transcript_id "TCONS_00001322"; exon_number "2"; gene_name "AT1G15240"; oId "AT1G15240.1"; nearest_ref "AT1G15240.1"; class_code "="; tss_id "TSS1031"; p_id "P911";
Chr1	Cufflinks	exon	5244534	5244711	.	+	.	gene_id "XLOC_000799"; transcript_id "TCONS_00001322"; exon_number "3"; gene_name "AT1G15240"; oId "AT1G15240.1"; nearest_ref "AT1G15240.1"; class_code "="; tss_id "TSS1031"; p_id "P911";
Chr1	Cufflinks	exon	5244813	5244952	.	+	.	gene_id "XLOC_000799"; transcript_id "TCONS_00001322"; exon_number "4"; gene_name "AT1G15240"; oId "AT1G15240.1"; nearest_ref "AT1G15240.1"; class_code "="; tss_id "TSS1031"; p_id "P911";
Chr1	Cufflinks	exon	5245027	5246050	.	+	.	gene_id "XLOC_000799"; transcript_id "TCONS_00001322"; exon_number "5"; gene_name "AT1G15240"; oId "AT1G15240.1"; nearest_ref "AT1G15240.1"; class_code "="; tss_id "TSS1031"; p_id "P911";
Chr1	Cufflinks	exon	5246148	5246248	.	+	.	gene_id "XLOC_000799"; transcript_id "TCONS_00001322"; exon_number "6"; gene_name "AT1G15240"; oId "AT1G15240.1"; nearest_ref "AT1G15240.1"; class_code "="; tss_id "TSS1031"; p_id "P911";
Chr1	Cufflinks	exon	5246324	5246671	.	+	.	gene_id "XLOC_000799"; transcript_id "TCONS_00001322"; exon_number "7"; gene_name "AT1G15240"; oId "AT1G15240.1"; nearest_ref "AT1G15240.1"; class_code "="; tss_id "TSS1031"; p_id "P911";
Chr1	Cufflinks	exon	5243450	5243907	.	+	.	gene_id "XLOC_000799"; transcript_id "TCONS_00001323"; exon_number "1"; gene_name "AT1G15240"; oId "AT1G15240.3"; nearest_ref "AT1G15240.3"; class_code "="; tss_id "TSS1031"; p_id "P910";
Chr1	Cufflinks	exon	5244051	5244447	.	+	.	gene_id "XLOC_000799"; transcript_id "TCONS_00001323"; exon_number "2"; gene_name "AT1G15240"; oId "AT1G15240.3"; nearest_ref "AT1G15240.3"; class_code "="; tss_id "TSS1031"; p_id "P910";
Chr1	Cufflinks	exon	5244534	5244711	.	+	.	gene_id "XLOC_000799"; transcript_id "TCONS_00001323"; exon_number "3"; gene_name "AT1G15240"; oId "AT1G15240.3"; nearest_ref "AT1G15240.3"; class_code "="; tss_id "TSS1031"; p_id "P910";
Chr1	Cufflinks	exon	5244813	5244952	.	+	.	gene_id "XLOC_000799"; transcript_id "TCONS_00001323"; exon_number "4"; gene_name "AT1G15240"; oId "AT1G15240.3"; nearest_ref "AT1G15240.3"; class_code "="; tss_id "TSS1031"; p_id "P910";
Chr1	Cufflinks	exon	5245027	5246050	.	+	.	gene_id "XLOC_000799"; transcript_id "TCONS_00001323"; exon_number "5"; gene_name "AT1G15240"; oId "AT1G15240.3"; nearest_ref "AT1G15240.3"; class_code "="; tss_id "TSS1031"; p_id "P910";
Chr1	Cufflinks	exon	5246148	5246248	.	+	.	gene_id "XLOC_000799"; transcript_id "TCONS_00001323"; exon_number "6"; gene_name "AT1G15240"; oId "AT1G15240.3"; nearest_ref "AT1G15240.3"; class_code "="; tss_id "TSS1031"; p_id "P910";
Chr1	Cufflinks	exon	5246324	5246468	.	+	.	gene_id "XLOC_000799"; transcript_id "TCONS_00001323"; exon_number "7"; gene_name "AT1G15240"; oId "AT1G15240.3"; nearest_ref "AT1G15240.3"; class_code "="; tss_id "TSS1031"; p_id "P910";
Chr1	Cufflinks	exon	5246929	5246997	.	+	.	gene_id "XLOC_000799"; transcript_id "TCONS_00001323"; exon_number "8"; gene_name "AT1G15240"; oId "AT1G15240.3"; nearest_ref "AT1G15240.3"; class_code "="; tss_id "TSS1031"; p_id "P910";
Chr1	Cufflinks	exon	5247073	5247118	.	+	.	gene_id "XLOC_000799"; transcript_id "TCONS_00001323"; exon_number "9"; gene_name "AT1G15240"; oId "AT1G15240.3"; nearest_ref "AT1G15240.3"; class_code "="; tss_id "TSS1031"; p_id "P910";
Chr1	Cufflinks	exon	5247198	5247487	.	+	.	gene_id "XLOC_000799"; transcript_id "TCONS_00001323"; exon_number "10"; gene_name "AT1G15240"; oId "AT1G15240.3"; nearest_ref "AT1G15240.3"; class_code "="; tss_id "TSS1031"; p_id "P910";
Chr1	Cufflinks	exon	5247584	5247663	.	+	.	gene_id "XLOC_000799"; transcript_id "TCONS_00001323"; exon_number "11"; gene_name "AT1G15240"; oId "AT1G15240.3"; nearest_ref "AT1G15240.3"; class_code "="; tss_id "TSS1031"; p_id "P910";
Chr1	Cufflinks	exon	5247765	5247900	.	+	.	gene_id "XLOC_000799"; transcript_id "TCONS_00001323"; exon_number "12"; gene_name "AT1G15240"; oId "AT1G15240.3"; nearest_ref "AT1G15240.3"; class_code "="; tss_id "TSS1031"; p_id "P910";
Chr1	Cufflinks	exon	5248075	5248201	.	+	.	gene_id "XLOC_000799"; transcript_id "TCONS_00001323"; exon_number "13"; gene_name "AT1G15240"; oId "AT1G15240.3"; nearest_ref "AT1G15240.3"; class_code "="; tss_id "TSS1031"; p_id "P910";
Chr1	Cufflinks	exon	5248302	5248604	.	+	.	gene_id "XLOC_000799"; transcript_id "TCONS_00001323"; exon_number "14"; gene_name "AT1G15240"; oId "AT1G15240.3"; nearest_ref "AT1G15240.3"; class_code "="; tss_id "TSS1031"; p_id "P910";
Chr1	Cufflinks	exon	5249760	5250573	.	+	.	gene_id "XLOC_000800"; transcript_id "TCONS_00001324"; exon_number "1"; gene_name "AT1G15260"; oId "AT1G15260.1"; nearest_ref "AT1G15260.1"; class_code "="; tss_id "TSS1032"; p_id "P912";
Chr1	Cufflinks	exon	5252281	5252392	.	+	.	gene_id "XLOC_000801"; transcript_id "TCONS_00017472"; exon_number "1"; gene_name "AT1G15280"; oId "CUFF.11493.1"; nearest_ref "AT1G15280.1"; class_code "j"; tss_id "TSS1033";
Chr1	Cufflinks	exon	5252520	5252935	.	+	.	gene_id "XLOC_000801"; transcript_id "TCONS_00017472"; exon_number "2"; gene_name "AT1G15280"; oId "CUFF.11493.1"; nearest_ref "AT1G15280.1"; class_code "j"; tss_id "TSS1033";
Chr1	Cufflinks	exon	5253288	5253387	.	+	.	gene_id "XLOC_000801"; transcript_id "TCONS_00017472"; exon_number "3"; gene_name "AT1G15280"; oId "CUFF.11493.1"; nearest_ref "AT1G15280.1"; class_code "j"; tss_id "TSS1033";
Chr1	Cufflinks	exon	5253549	5253751	.	+	.	gene_id "XLOC_000801"; transcript_id "TCONS_00017472"; exon_number "4"; gene_name "AT1G15280"; oId "CUFF.11493.1"; nearest_ref "AT1G15280.1"; class_code "j"; tss_id "TSS1033";
Chr1	Cufflinks	exon	5253831	5254525	.	+	.	gene_id "XLOC_000801"; transcript_id "TCONS_00017472"; exon_number "5"; gene_name "AT1G15280"; oId "CUFF.11493.1"; nearest_ref "AT1G15280.1"; class_code "j"; tss_id "TSS1033";
Chr1	Cufflinks	exon	5254734	5254836	.	+	.	gene_id "XLOC_000801"; transcript_id "TCONS_00017472"; exon_number "6"; gene_name "AT1G15280"; oId "CUFF.11493.1"; nearest_ref "AT1G15280.1"; class_code "j"; tss_id "TSS1033";
Chr1	Cufflinks	exon	5255182	5255293	.	+	.	gene_id "XLOC_000801"; transcript_id "TCONS_00017472"; exon_number "7"; gene_name "AT1G15280"; oId "CUFF.11493.1"; nearest_ref "AT1G15280.1"; class_code "j"; tss_id "TSS1033";
Chr1	Cufflinks	exon	5255471	5255526	.	+	.	gene_id "XLOC_000801"; transcript_id "TCONS_00017472"; exon_number "8"; gene_name "AT1G15280"; oId "CUFF.11493.1"; nearest_ref "AT1G15280.1"; class_code "j"; tss_id "TSS1033";
Chr1	Cufflinks	exon	5255841	5255900	.	+	.	gene_id "XLOC_000801"; transcript_id "TCONS_00017472"; exon_number "9"; gene_name "AT1G15280"; oId "CUFF.11493.1"; nearest_ref "AT1G15280.1"; class_code "j"; tss_id "TSS1033";
Chr1	Cufflinks	exon	5256187	5256332	.	+	.	gene_id "XLOC_000801"; transcript_id "TCONS_00017472"; exon_number "10"; gene_name "AT1G15280"; oId "CUFF.11493.1"; nearest_ref "AT1G15280.1"; class_code "j"; tss_id "TSS1033";
Chr1	Cufflinks	exon	5256419	5256450	.	+	.	gene_id "XLOC_000801"; transcript_id "TCONS_00017472"; exon_number "11"; gene_name "AT1G15280"; oId "CUFF.11493.1"; nearest_ref "AT1G15280.1"; class_code "j"; tss_id "TSS1033";
Chr1	Cufflinks	exon	5252285	5252392	.	+	.	gene_id "XLOC_000801"; transcript_id "TCONS_00015457"; exon_number "1"; gene_name "AT1G15280"; oId "CUFF.13113.1"; nearest_ref "AT1G15280.1"; class_code "j"; tss_id "TSS1033";
Chr1	Cufflinks	exon	5252520	5252935	.	+	.	gene_id "XLOC_000801"; transcript_id "TCONS_00015457"; exon_number "2"; gene_name "AT1G15280"; oId "CUFF.13113.1"; nearest_ref "AT1G15280.1"; class_code "j"; tss_id "TSS1033";
Chr1	Cufflinks	exon	5253288	5253387	.	+	.	gene_id "XLOC_000801"; transcript_id "TCONS_00015457"; exon_number "3"; gene_name "AT1G15280"; oId "CUFF.13113.1"; nearest_ref "AT1G15280.1"; class_code "j"; tss_id "TSS1033";
Chr1	Cufflinks	exon	5253549	5253751	.	+	.	gene_id "XLOC_000801"; transcript_id "TCONS_00015457"; exon_number "4"; gene_name "AT1G15280"; oId "CUFF.13113.1"; nearest_ref "AT1G15280.1"; class_code "j"; tss_id "TSS1033";
Chr1	Cufflinks	exon	5253831	5254525	.	+	.	gene_id "XLOC_000801"; transcript_id "TCONS_00015457"; exon_number "5"; gene_name "AT1G15280"; oId "CUFF.13113.1"; nearest_ref "AT1G15280.1"; class_code "j"; tss_id "TSS1033";
Chr1	Cufflinks	exon	5254734	5255146	.	+	.	gene_id "XLOC_000801"; transcript_id "TCONS_00015457"; exon_number "6"; gene_name "AT1G15280"; oId "CUFF.13113.1"; nearest_ref "AT1G15280.1"; class_code "j"; tss_id "TSS1033";
Chr1	Cufflinks	exon	5252315	5252392	.	+	.	gene_id "XLOC_000801"; transcript_id "TCONS_00015458"; exon_number "1"; gene_name "AT1G15280"; oId "CUFF.13113.3"; nearest_ref "AT1G15280.1"; class_code "j"; tss_id "TSS1033";
Chr1	Cufflinks	exon	5252519	5252935	.	+	.	gene_id "XLOC_000801"; transcript_id "TCONS_00015458"; exon_number "2"; gene_name "AT1G15280"; oId "CUFF.13113.3"; nearest_ref "AT1G15280.1"; class_code "j"; tss_id "TSS1033";
Chr1	Cufflinks	exon	5253288	5253387	.	+	.	gene_id "XLOC_000801"; transcript_id "TCONS_00015458"; exon_number "3"; gene_name "AT1G15280"; oId "CUFF.13113.3"; nearest_ref "AT1G15280.1"; class_code "j"; tss_id "TSS1033";
Chr1	Cufflinks	exon	5253546	5253751	.	+	.	gene_id "XLOC_000801"; transcript_id "TCONS_00015458"; exon_number "4"; gene_name "AT1G15280"; oId "CUFF.13113.3"; nearest_ref "AT1G15280.1"; class_code "j"; tss_id "TSS1033";
Chr1	Cufflinks	exon	5253831	5254525	.	+	.	gene_id "XLOC_000801"; transcript_id "TCONS_00015458"; exon_number "5"; gene_name "AT1G15280"; oId "CUFF.13113.3"; nearest_ref "AT1G15280.1"; class_code "j"; tss_id "TSS1033";
Chr1	Cufflinks	exon	5254734	5254836	.	+	.	gene_id "XLOC_000801"; transcript_id "TCONS_00015458"; exon_number "6"; gene_name "AT1G15280"; oId "CUFF.13113.3"; nearest_ref "AT1G15280.1"; class_code "j"; tss_id "TSS1033";
Chr1	Cufflinks	exon	5255182	5255292	.	+	.	gene_id "XLOC_000801"; transcript_id "TCONS_00015458"; exon_number "7"; gene_name "AT1G15280"; oId "CUFF.13113.3"; nearest_ref "AT1G15280.1"; class_code "j"; tss_id "TSS1033";
Chr1	Cufflinks	exon	5255470	5255525	.	+	.	gene_id "XLOC_000801"; transcript_id "TCONS_00015458"; exon_number "8"; gene_name "AT1G15280"; oId "CUFF.13113.3"; nearest_ref "AT1G15280.1"; class_code "j"; tss_id "TSS1033";
Chr1	Cufflinks	exon	5255840	5255900	.	+	.	gene_id "XLOC_000801"; transcript_id "TCONS_00015458"; exon_number "9"; gene_name "AT1G15280"; oId "CUFF.13113.3"; nearest_ref "AT1G15280.1"; class_code "j"; tss_id "TSS1033";
Chr1	Cufflinks	exon	5256187	5256332	.	+	.	gene_id "XLOC_000801"; transcript_id "TCONS_00015458"; exon_number "10"; gene_name "AT1G15280"; oId "CUFF.13113.3"; nearest_ref "AT1G15280.1"; class_code "j"; tss_id "TSS1033";
Chr1	Cufflinks	exon	5256419	5256698	.	+	.	gene_id "XLOC_000801"; transcript_id "TCONS_00015458"; exon_number "11"; gene_name "AT1G15280"; oId "CUFF.13113.3"; nearest_ref "AT1G15280.1"; class_code "j"; tss_id "TSS1033";
Chr1	Cufflinks	exon	5252315	5252392	.	+	.	gene_id "XLOC_000801"; transcript_id "TCONS_00001325"; exon_number "1"; gene_name "AT1G15280"; oId "AT1G15280.1"; nearest_ref "AT1G15280.1"; class_code "="; tss_id "TSS1033"; p_id "P914";
Chr1	Cufflinks	exon	5252520	5252935	.	+	.	gene_id "XLOC_000801"; transcript_id "TCONS_00001325"; exon_number "2"; gene_name "AT1G15280"; oId "AT1G15280.1"; nearest_ref "AT1G15280.1"; class_code "="; tss_id "TSS1033"; p_id "P914";
Chr1	Cufflinks	exon	5253288	5253387	.	+	.	gene_id "XLOC_000801"; transcript_id "TCONS_00001325"; exon_number "3"; gene_name "AT1G15280"; oId "AT1G15280.1"; nearest_ref "AT1G15280.1"; class_code "="; tss_id "TSS1033"; p_id "P914";
Chr1	Cufflinks	exon	5253549	5253751	.	+	.	gene_id "XLOC_000801"; transcript_id "TCONS_00001325"; exon_number "4"; gene_name "AT1G15280"; oId "AT1G15280.1"; nearest_ref "AT1G15280.1"; class_code "="; tss_id "TSS1033"; p_id "P914";
Chr1	Cufflinks	exon	5253831	5254525	.	+	.	gene_id "XLOC_000801"; transcript_id "TCONS_00001325"; exon_number "5"; gene_name "AT1G15280"; oId "AT1G15280.1"; nearest_ref "AT1G15280.1"; class_code "="; tss_id "TSS1033"; p_id "P914";
Chr1	Cufflinks	exon	5254734	5254836	.	+	.	gene_id "XLOC_000801"; transcript_id "TCONS_00001325"; exon_number "6"; gene_name "AT1G15280"; oId "AT1G15280.1"; nearest_ref "AT1G15280.1"; class_code "="; tss_id "TSS1033"; p_id "P914";
Chr1	Cufflinks	exon	5255182	5255292	.	+	.	gene_id "XLOC_000801"; transcript_id "TCONS_00001325"; exon_number "7"; gene_name "AT1G15280"; oId "AT1G15280.1"; nearest_ref "AT1G15280.1"; class_code "="; tss_id "TSS1033"; p_id "P914";
Chr1	Cufflinks	exon	5255470	5255525	.	+	.	gene_id "XLOC_000801"; transcript_id "TCONS_00001325"; exon_number "8"; gene_name "AT1G15280"; oId "AT1G15280.1"; nearest_ref "AT1G15280.1"; class_code "="; tss_id "TSS1033"; p_id "P914";
Chr1	Cufflinks	exon	5255840	5255900	.	+	.	gene_id "XLOC_000801"; transcript_id "TCONS_00001325"; exon_number "9"; gene_name "AT1G15280"; oId "AT1G15280.1"; nearest_ref "AT1G15280.1"; class_code "="; tss_id "TSS1033"; p_id "P914";
Chr1	Cufflinks	exon	5256187	5256332	.	+	.	gene_id "XLOC_000801"; transcript_id "TCONS_00001325"; exon_number "10"; gene_name "AT1G15280"; oId "AT1G15280.1"; nearest_ref "AT1G15280.1"; class_code "="; tss_id "TSS1033"; p_id "P914";
Chr1	Cufflinks	exon	5256419	5256753	.	+	.	gene_id "XLOC_000801"; transcript_id "TCONS_00001325"; exon_number "11"; gene_name "AT1G15280"; oId "AT1G15280.1"; nearest_ref "AT1G15280.1"; class_code "="; tss_id "TSS1033"; p_id "P914";
Chr1	Cufflinks	exon	5252317	5252392	.	+	.	gene_id "XLOC_000801"; transcript_id "TCONS_00001326"; exon_number "1"; gene_name "AT1G15280"; oId "AT1G15280.2"; nearest_ref "AT1G15280.2"; class_code "="; tss_id "TSS1033"; p_id "P913";
Chr1	Cufflinks	exon	5252520	5252935	.	+	.	gene_id "XLOC_000801"; transcript_id "TCONS_00001326"; exon_number "2"; gene_name "AT1G15280"; oId "AT1G15280.2"; nearest_ref "AT1G15280.2"; class_code "="; tss_id "TSS1033"; p_id "P913";
Chr1	Cufflinks	exon	5253288	5253387	.	+	.	gene_id "XLOC_000801"; transcript_id "TCONS_00001326"; exon_number "3"; gene_name "AT1G15280"; oId "AT1G15280.2"; nearest_ref "AT1G15280.2"; class_code "="; tss_id "TSS1033"; p_id "P913";
Chr1	Cufflinks	exon	5253546	5253751	.	+	.	gene_id "XLOC_000801"; transcript_id "TCONS_00001326"; exon_number "4"; gene_name "AT1G15280"; oId "AT1G15280.2"; nearest_ref "AT1G15280.2"; class_code "="; tss_id "TSS1033"; p_id "P913";
Chr1	Cufflinks	exon	5253831	5254525	.	+	.	gene_id "XLOC_000801"; transcript_id "TCONS_00001326"; exon_number "5"; gene_name "AT1G15280"; oId "AT1G15280.2"; nearest_ref "AT1G15280.2"; class_code "="; tss_id "TSS1033"; p_id "P913";
Chr1	Cufflinks	exon	5254734	5254836	.	+	.	gene_id "XLOC_000801"; transcript_id "TCONS_00001326"; exon_number "6"; gene_name "AT1G15280"; oId "AT1G15280.2"; nearest_ref "AT1G15280.2"; class_code "="; tss_id "TSS1033"; p_id "P913";
Chr1	Cufflinks	exon	5255182	5255292	.	+	.	gene_id "XLOC_000801"; transcript_id "TCONS_00001326"; exon_number "7"; gene_name "AT1G15280"; oId "AT1G15280.2"; nearest_ref "AT1G15280.2"; class_code "="; tss_id "TSS1033"; p_id "P913";
Chr1	Cufflinks	exon	5255470	5255525	.	+	.	gene_id "XLOC_000801"; transcript_id "TCONS_00001326"; exon_number "8"; gene_name "AT1G15280"; oId "AT1G15280.2"; nearest_ref "AT1G15280.2"; class_code "="; tss_id "TSS1033"; p_id "P913";
Chr1	Cufflinks	exon	5255840	5255900	.	+	.	gene_id "XLOC_000801"; transcript_id "TCONS_00001326"; exon_number "9"; gene_name "AT1G15280"; oId "AT1G15280.2"; nearest_ref "AT1G15280.2"; class_code "="; tss_id "TSS1033"; p_id "P913";
Chr1	Cufflinks	exon	5256187	5256332	.	+	.	gene_id "XLOC_000801"; transcript_id "TCONS_00001326"; exon_number "10"; gene_name "AT1G15280"; oId "AT1G15280.2"; nearest_ref "AT1G15280.2"; class_code "="; tss_id "TSS1033"; p_id "P913";
Chr1	Cufflinks	exon	5256419	5256751	.	+	.	gene_id "XLOC_000801"; transcript_id "TCONS_00001326"; exon_number "11"; gene_name "AT1G15280"; oId "AT1G15280.2"; nearest_ref "AT1G15280.2"; class_code "="; tss_id "TSS1033"; p_id "P913";
Chr1	Cufflinks	exon	5254862	5255171	.	+	.	gene_id "XLOC_000801"; transcript_id "TCONS_00017473"; exon_number "1"; gene_name "AT1G15280"; oId "CUFF.11494.1"; nearest_ref "AT1G15280.1"; class_code "i"; tss_id "TSS1034";
Chr1	Cufflinks	exon	5274346	5275135	.	+	.	gene_id "XLOC_000802"; transcript_id "TCONS_00001327"; exon_number "1"; gene_name "PV42A"; oId "AT1G15330.1"; nearest_ref "AT1G15330.1"; class_code "="; tss_id "TSS1035"; p_id "P915";
Chr1	Cufflinks	exon	5275209	5275602	.	+	.	gene_id "XLOC_000802"; transcript_id "TCONS_00001327"; exon_number "2"; gene_name "PV42A"; oId "AT1G15330.1"; nearest_ref "AT1G15330.1"; class_code "="; tss_id "TSS1035"; p_id "P915";
Chr1	Cufflinks	exon	5283538	5283688	.	+	.	gene_id "XLOC_000803"; transcript_id "TCONS_00001328"; exon_number "1"; gene_name "SHN1"; oId "AT1G15360.1"; nearest_ref "AT1G15360.1"; class_code "="; tss_id "TSS1036"; p_id "P916";
Chr1	Cufflinks	exon	5283987	5284673	.	+	.	gene_id "XLOC_000803"; transcript_id "TCONS_00001328"; exon_number "2"; gene_name "SHN1"; oId "AT1G15360.1"; nearest_ref "AT1G15360.1"; class_code "="; tss_id "TSS1036"; p_id "P916";
Chr1	Cufflinks	exon	5287047	5287187	.	+	.	gene_id "XLOC_000804"; transcript_id "TCONS_00001329"; exon_number "1"; gene_name "AT1G15370"; oId "AT1G15370.1"; nearest_ref "AT1G15370.1"; class_code "="; tss_id "TSS1037"; p_id "P917";
Chr1	Cufflinks	exon	5287801	5287914	.	+	.	gene_id "XLOC_000804"; transcript_id "TCONS_00001329"; exon_number "2"; gene_name "AT1G15370"; oId "AT1G15370.1"; nearest_ref "AT1G15370.1"; class_code "="; tss_id "TSS1037"; p_id "P917";
Chr1	Cufflinks	exon	5288013	5288092	.	+	.	gene_id "XLOC_000804"; transcript_id "TCONS_00001329"; exon_number "3"; gene_name "AT1G15370"; oId "AT1G15370.1"; nearest_ref "AT1G15370.1"; class_code "="; tss_id "TSS1037"; p_id "P917";
Chr1	Cufflinks	exon	5288179	5288577	.	+	.	gene_id "XLOC_000804"; transcript_id "TCONS_00001329"; exon_number "4"; gene_name "AT1G15370"; oId "AT1G15370.1"; nearest_ref "AT1G15370.1"; class_code "="; tss_id "TSS1037"; p_id "P917";
Chr1	Cufflinks	exon	5290745	5291109	.	+	.	gene_id "XLOC_000805"; transcript_id "TCONS_00001330"; exon_number "1"; gene_name "AT1G15380"; oId "AT1G15380.1"; nearest_ref "AT1G15380.1"; class_code "="; tss_id "TSS1038"; p_id "P919";
Chr1	Cufflinks	exon	5291215	5291320	.	+	.	gene_id "XLOC_000805"; transcript_id "TCONS_00001330"; exon_number "2"; gene_name "AT1G15380"; oId "AT1G15380.1"; nearest_ref "AT1G15380.1"; class_code "="; tss_id "TSS1038"; p_id "P919";
Chr1	Cufflinks	exon	5292024	5292535	.	+	.	gene_id "XLOC_000805"; transcript_id "TCONS_00001330"; exon_number "3"; gene_name "AT1G15380"; oId "AT1G15380.1"; nearest_ref "AT1G15380.1"; class_code "="; tss_id "TSS1038"; p_id "P919";
Chr1	Cufflinks	exon	5290745	5291109	.	+	.	gene_id "XLOC_000805"; transcript_id "TCONS_00013156"; exon_number "1"; gene_name "AT1G15380"; oId "CUFF.13480.2"; nearest_ref "AT1G15380.2"; class_code "j"; tss_id "TSS1038";
Chr1	Cufflinks	exon	5291215	5291320	.	+	.	gene_id "XLOC_000805"; transcript_id "TCONS_00013156"; exon_number "2"; gene_name "AT1G15380"; oId "CUFF.13480.2"; nearest_ref "AT1G15380.2"; class_code "j"; tss_id "TSS1038";
Chr1	Cufflinks	exon	5292024	5292300	.	+	.	gene_id "XLOC_000805"; transcript_id "TCONS_00013156"; exon_number "3"; gene_name "AT1G15380"; oId "CUFF.13480.2"; nearest_ref "AT1G15380.2"; class_code "j"; tss_id "TSS1038";
Chr1	Cufflinks	exon	5378880	5379480	.	+	.	gene_id "XLOC_000805"; transcript_id "TCONS_00013156"; exon_number "4"; gene_name "AT1G15380"; oId "CUFF.13480.2"; nearest_ref "AT1G15380.2"; class_code "j"; tss_id "TSS1038";
Chr1	Cufflinks	exon	5379565	5379690	.	+	.	gene_id "XLOC_000805"; transcript_id "TCONS_00013156"; exon_number "5"; gene_name "AT1G15380"; oId "CUFF.13480.2"; nearest_ref "AT1G15380.2"; class_code "j"; tss_id "TSS1038";
Chr1	Cufflinks	exon	5379790	5380140	.	+	.	gene_id "XLOC_000805"; transcript_id "TCONS_00013156"; exon_number "6"; gene_name "AT1G15380"; oId "CUFF.13480.2"; nearest_ref "AT1G15380.2"; class_code "j"; tss_id "TSS1038";
Chr1	Cufflinks	exon	5290747	5290819	.	+	.	gene_id "XLOC_000805"; transcript_id "TCONS_00001331"; exon_number "1"; gene_name "AT1G15380"; oId "AT1G15380.2"; nearest_ref "AT1G15380.2"; class_code "="; tss_id "TSS1038"; p_id "P919";
Chr1	Cufflinks	exon	5290937	5291109	.	+	.	gene_id "XLOC_000805"; transcript_id "TCONS_00001331"; exon_number "2"; gene_name "AT1G15380"; oId "AT1G15380.2"; nearest_ref "AT1G15380.2"; class_code "="; tss_id "TSS1038"; p_id "P919";
Chr1	Cufflinks	exon	5291215	5291320	.	+	.	gene_id "XLOC_000805"; transcript_id "TCONS_00001331"; exon_number "3"; gene_name "AT1G15380"; oId "AT1G15380.2"; nearest_ref "AT1G15380.2"; class_code "="; tss_id "TSS1038"; p_id "P919";
Chr1	Cufflinks	exon	5292024	5292535	.	+	.	gene_id "XLOC_000805"; transcript_id "TCONS_00001331"; exon_number "4"; gene_name "AT1G15380"; oId "AT1G15380.2"; nearest_ref "AT1G15380.2"; class_code "="; tss_id "TSS1038"; p_id "P919";
Chr1	Cufflinks	exon	5294629	5295063	.	+	.	gene_id "XLOC_000806"; transcript_id "TCONS_00001332"; exon_number "1"; gene_name "PDF1A"; oId "AT1G15390.1"; nearest_ref "AT1G15390.1"; class_code "="; tss_id "TSS1040"; p_id "P920";
Chr1	Cufflinks	exon	5295144	5295233	.	+	.	gene_id "XLOC_000806"; transcript_id "TCONS_00001332"; exon_number "2"; gene_name "PDF1A"; oId "AT1G15390.1"; nearest_ref "AT1G15390.1"; class_code "="; tss_id "TSS1040"; p_id "P920";
Chr1	Cufflinks	exon	5295317	5295797	.	+	.	gene_id "XLOC_000806"; transcript_id "TCONS_00001332"; exon_number "3"; gene_name "PDF1A"; oId "AT1G15390.1"; nearest_ref "AT1G15390.1"; class_code "="; tss_id "TSS1040"; p_id "P920";
Chr1	Cufflinks	exon	5298295	5298339	.	+	.	gene_id "XLOC_000807"; transcript_id "TCONS_00015459"; exon_number "1"; gene_name "AT1G15410"; oId "CUFF.13120.1"; nearest_ref "AT1G15410.1"; class_code "j"; tss_id "TSS1041";
Chr1	Cufflinks	exon	5298573	5300293	.	+	.	gene_id "XLOC_000807"; transcript_id "TCONS_00015459"; exon_number "2"; gene_name "AT1G15410"; oId "CUFF.13120.1"; nearest_ref "AT1G15410.1"; class_code "j"; tss_id "TSS1041";
Chr1	Cufflinks	exon	5300406	5300927	.	+	.	gene_id "XLOC_000807"; transcript_id "TCONS_00015459"; exon_number "3"; gene_name "AT1G15410"; oId "CUFF.13120.1"; nearest_ref "AT1G15410.1"; class_code "j"; tss_id "TSS1041";
Chr1	Cufflinks	exon	5298324	5298386	.	+	.	gene_id "XLOC_000807"; transcript_id "TCONS_00001333"; exon_number "1"; gene_name "AT1G15410"; oId "AT1G15410.1"; nearest_ref "AT1G15410.1"; class_code "="; tss_id "TSS1041"; p_id "P921";
Chr1	Cufflinks	exon	5298573	5300293	.	+	.	gene_id "XLOC_000807"; transcript_id "TCONS_00001333"; exon_number "2"; gene_name "AT1G15410"; oId "AT1G15410.1"; nearest_ref "AT1G15410.1"; class_code "="; tss_id "TSS1041"; p_id "P921";
Chr1	Cufflinks	exon	5300406	5300927	.	+	.	gene_id "XLOC_000807"; transcript_id "TCONS_00001333"; exon_number "3"; gene_name "AT1G15410"; oId "AT1G15410.1"; nearest_ref "AT1G15410.1"; class_code "="; tss_id "TSS1041"; p_id "P921";
Chr1	Cufflinks	exon	5304317	5304442	.	+	.	gene_id "XLOC_000808"; transcript_id "TCONS_00001334"; exon_number "1"; gene_name "AT1G15430"; oId "AT1G15430.1"; nearest_ref "AT1G15430.1"; class_code "="; tss_id "TSS1042"; p_id "P922";
Chr1	Cufflinks	exon	5305003	5306012	.	+	.	gene_id "XLOC_000808"; transcript_id "TCONS_00001334"; exon_number "2"; gene_name "AT1G15430"; oId "AT1G15430.1"; nearest_ref "AT1G15430.1"; class_code "="; tss_id "TSS1042"; p_id "P922";
Chr1	Cufflinks	exon	5304459	5306012	.	+	.	gene_id "XLOC_000808"; transcript_id "TCONS_00001335"; exon_number "1"; gene_name "AT1G15430"; oId "AT1G15430.2"; nearest_ref "AT1G15430.2"; class_code "="; tss_id "TSS1043"; p_id "P922";
Chr1	Cufflinks	exon	5315501	5315724	.	+	.	gene_id "XLOC_000809"; transcript_id "TCONS_00017474"; exon_number "1"; gene_name "AT1G15470"; oId "CUFF.11505.1"; nearest_ref "AT1G15470.1"; class_code "j"; tss_id "TSS1044";
Chr1	Cufflinks	exon	5315809	5315940	.	+	.	gene_id "XLOC_000809"; transcript_id "TCONS_00017474"; exon_number "2"; gene_name "AT1G15470"; oId "CUFF.11505.1"; nearest_ref "AT1G15470.1"; class_code "j"; tss_id "TSS1044";
Chr1	Cufflinks	exon	5316173	5316308	.	+	.	gene_id "XLOC_000809"; transcript_id "TCONS_00017474"; exon_number "3"; gene_name "AT1G15470"; oId "CUFF.11505.1"; nearest_ref "AT1G15470.1"; class_code "j"; tss_id "TSS1044";
Chr1	Cufflinks	exon	5316509	5316590	.	+	.	gene_id "XLOC_000809"; transcript_id "TCONS_00017474"; exon_number "4"; gene_name "AT1G15470"; oId "CUFF.11505.1"; nearest_ref "AT1G15470.1"; class_code "j"; tss_id "TSS1044";
Chr1	Cufflinks	exon	5316766	5316941	.	+	.	gene_id "XLOC_000809"; transcript_id "TCONS_00017474"; exon_number "5"; gene_name "AT1G15470"; oId "CUFF.11505.1"; nearest_ref "AT1G15470.1"; class_code "j"; tss_id "TSS1044";
Chr1	Cufflinks	exon	5317027	5317164	.	+	.	gene_id "XLOC_000809"; transcript_id "TCONS_00017474"; exon_number "6"; gene_name "AT1G15470"; oId "CUFF.11505.1"; nearest_ref "AT1G15470.1"; class_code "j"; tss_id "TSS1044";
Chr1	Cufflinks	exon	5317250	5317869	.	+	.	gene_id "XLOC_000809"; transcript_id "TCONS_00017474"; exon_number "7"; gene_name "AT1G15470"; oId "CUFF.11505.1"; nearest_ref "AT1G15470.1"; class_code "j"; tss_id "TSS1044";
Chr1	Cufflinks	exon	5315507	5315724	.	+	.	gene_id "XLOC_000809"; transcript_id "TCONS_00001336"; exon_number "1"; gene_name "AT1G15470"; oId "AT1G15470.1"; nearest_ref "AT1G15470.1"; class_code "="; tss_id "TSS1044"; p_id "P923";
Chr1	Cufflinks	exon	5315809	5315940	.	+	.	gene_id "XLOC_000809"; transcript_id "TCONS_00001336"; exon_number "2"; gene_name "AT1G15470"; oId "AT1G15470.1"; nearest_ref "AT1G15470.1"; class_code "="; tss_id "TSS1044"; p_id "P923";
Chr1	Cufflinks	exon	5316173	5316308	.	+	.	gene_id "XLOC_000809"; transcript_id "TCONS_00001336"; exon_number "3"; gene_name "AT1G15470"; oId "AT1G15470.1"; nearest_ref "AT1G15470.1"; class_code "="; tss_id "TSS1044"; p_id "P923";
Chr1	Cufflinks	exon	5316509	5316590	.	+	.	gene_id "XLOC_000809"; transcript_id "TCONS_00001336"; exon_number "4"; gene_name "AT1G15470"; oId "AT1G15470.1"; nearest_ref "AT1G15470.1"; class_code "="; tss_id "TSS1044"; p_id "P923";
Chr1	Cufflinks	exon	5316766	5316941	.	+	.	gene_id "XLOC_000809"; transcript_id "TCONS_00001336"; exon_number "5"; gene_name "AT1G15470"; oId "AT1G15470.1"; nearest_ref "AT1G15470.1"; class_code "="; tss_id "TSS1044"; p_id "P923";
Chr1	Cufflinks	exon	5317027	5317164	.	+	.	gene_id "XLOC_000809"; transcript_id "TCONS_00001336"; exon_number "6"; gene_name "AT1G15470"; oId "AT1G15470.1"; nearest_ref "AT1G15470.1"; class_code "="; tss_id "TSS1044"; p_id "P923";
Chr1	Cufflinks	exon	5317250	5317389	.	+	.	gene_id "XLOC_000809"; transcript_id "TCONS_00001336"; exon_number "7"; gene_name "AT1G15470"; oId "AT1G15470.1"; nearest_ref "AT1G15470.1"; class_code "="; tss_id "TSS1044"; p_id "P923";
Chr1	Cufflinks	exon	5317470	5317863	.	+	.	gene_id "XLOC_000809"; transcript_id "TCONS_00001336"; exon_number "8"; gene_name "AT1G15470"; oId "AT1G15470.1"; nearest_ref "AT1G15470.1"; class_code "="; tss_id "TSS1044"; p_id "P923";
Chr1	Cufflinks	exon	5315507	5315724	.	+	.	gene_id "XLOC_000809"; transcript_id "TCONS_00013157"; exon_number "1"; gene_name "AT1G15470"; oId "CUFF.13484.2"; nearest_ref "AT1G15470.1"; class_code "j"; tss_id "TSS1044";
Chr1	Cufflinks	exon	5315809	5315940	.	+	.	gene_id "XLOC_000809"; transcript_id "TCONS_00013157"; exon_number "2"; gene_name "AT1G15470"; oId "CUFF.13484.2"; nearest_ref "AT1G15470.1"; class_code "j"; tss_id "TSS1044";
Chr1	Cufflinks	exon	5316173	5316308	.	+	.	gene_id "XLOC_000809"; transcript_id "TCONS_00013157"; exon_number "3"; gene_name "AT1G15470"; oId "CUFF.13484.2"; nearest_ref "AT1G15470.1"; class_code "j"; tss_id "TSS1044";
Chr1	Cufflinks	exon	5316509	5316590	.	+	.	gene_id "XLOC_000809"; transcript_id "TCONS_00013157"; exon_number "4"; gene_name "AT1G15470"; oId "CUFF.13484.2"; nearest_ref "AT1G15470.1"; class_code "j"; tss_id "TSS1044";
Chr1	Cufflinks	exon	5316766	5316941	.	+	.	gene_id "XLOC_000809"; transcript_id "TCONS_00013157"; exon_number "5"; gene_name "AT1G15470"; oId "CUFF.13484.2"; nearest_ref "AT1G15470.1"; class_code "j"; tss_id "TSS1044";
Chr1	Cufflinks	exon	5317027	5317389	.	+	.	gene_id "XLOC_000809"; transcript_id "TCONS_00013157"; exon_number "6"; gene_name "AT1G15470"; oId "CUFF.13484.2"; nearest_ref "AT1G15470.1"; class_code "j"; tss_id "TSS1044";
Chr1	Cufflinks	exon	5317470	5317870	.	+	.	gene_id "XLOC_000809"; transcript_id "TCONS_00013157"; exon_number "7"; gene_name "AT1G15470"; oId "CUFF.13484.2"; nearest_ref "AT1G15470.1"; class_code "j"; tss_id "TSS1044";
Chr1	Cufflinks	exon	5318011	5318098	.	+	.	gene_id "XLOC_000810"; transcript_id "TCONS_00013158"; exon_number "1"; gene_name "AT1G15480"; oId "CUFF.13485.1"; nearest_ref "AT1G15480.1"; class_code "j"; tss_id "TSS1045";
Chr1	Cufflinks	exon	5318268	5318335	.	+	.	gene_id "XLOC_000810"; transcript_id "TCONS_00013158"; exon_number "2"; gene_name "AT1G15480"; oId "CUFF.13485.1"; nearest_ref "AT1G15480.1"; class_code "j"; tss_id "TSS1045";
Chr1	Cufflinks	exon	5318500	5319007	.	+	.	gene_id "XLOC_000810"; transcript_id "TCONS_00013158"; exon_number "3"; gene_name "AT1G15480"; oId "CUFF.13485.1"; nearest_ref "AT1G15480.1"; class_code "j"; tss_id "TSS1045";
Chr1	Cufflinks	exon	5319175	5320594	.	+	.	gene_id "XLOC_000810"; transcript_id "TCONS_00013158"; exon_number "4"; gene_name "AT1G15480"; oId "CUFF.13485.1"; nearest_ref "AT1G15480.1"; class_code "j"; tss_id "TSS1045";
Chr1	Cufflinks	exon	5318011	5318098	.	+	.	gene_id "XLOC_000810"; transcript_id "TCONS_00001337"; exon_number "1"; gene_name "AT1G15480"; oId "AT1G15480.1"; nearest_ref "AT1G15480.1"; class_code "="; tss_id "TSS1045"; p_id "P924";
Chr1	Cufflinks	exon	5318271	5318335	.	+	.	gene_id "XLOC_000810"; transcript_id "TCONS_00001337"; exon_number "2"; gene_name "AT1G15480"; oId "AT1G15480.1"; nearest_ref "AT1G15480.1"; class_code "="; tss_id "TSS1045"; p_id "P924";
Chr1	Cufflinks	exon	5318500	5319007	.	+	.	gene_id "XLOC_000810"; transcript_id "TCONS_00001337"; exon_number "3"; gene_name "AT1G15480"; oId "AT1G15480.1"; nearest_ref "AT1G15480.1"; class_code "="; tss_id "TSS1045"; p_id "P924";
Chr1	Cufflinks	exon	5319175	5320594	.	+	.	gene_id "XLOC_000810"; transcript_id "TCONS_00001337"; exon_number "4"; gene_name "AT1G15480"; oId "AT1G15480.1"; nearest_ref "AT1G15480.1"; class_code "="; tss_id "TSS1045"; p_id "P924";
Chr1	Cufflinks	exon	5325343	5326069	.	+	.	gene_id "XLOC_000811"; transcript_id "TCONS_00001338"; exon_number "1"; oId "CUFF.9420.1"; class_code "u"; tss_id "TSS1046";
Chr1	Cufflinks	exon	5326290	5327205	.	+	.	gene_id "XLOC_000812"; transcript_id "TCONS_00001339"; exon_number "1"; gene_name "ATNTT2"; oId "AT1G15500.1"; nearest_ref "AT1G15500.1"; class_code "="; tss_id "TSS1047"; p_id "P925";
Chr1	Cufflinks	exon	5327350	5327604	.	+	.	gene_id "XLOC_000812"; transcript_id "TCONS_00001339"; exon_number "2"; gene_name "ATNTT2"; oId "AT1G15500.1"; nearest_ref "AT1G15500.1"; class_code "="; tss_id "TSS1047"; p_id "P925";
Chr1	Cufflinks	exon	5327691	5327834	.	+	.	gene_id "XLOC_000812"; transcript_id "TCONS_00001339"; exon_number "3"; gene_name "ATNTT2"; oId "AT1G15500.1"; nearest_ref "AT1G15500.1"; class_code "="; tss_id "TSS1047"; p_id "P925";
Chr1	Cufflinks	exon	5327926	5328273	.	+	.	gene_id "XLOC_000812"; transcript_id "TCONS_00001339"; exon_number "4"; gene_name "ATNTT2"; oId "AT1G15500.1"; nearest_ref "AT1G15500.1"; class_code "="; tss_id "TSS1047"; p_id "P925";
Chr1	Cufflinks	exon	5328359	5328874	.	+	.	gene_id "XLOC_000812"; transcript_id "TCONS_00001339"; exon_number "5"; gene_name "ATNTT2"; oId "AT1G15500.1"; nearest_ref "AT1G15500.1"; class_code "="; tss_id "TSS1047"; p_id "P925";
Chr1	Cufflinks	exon	5329111	5331711	.	+	.	gene_id "XLOC_000813"; transcript_id "TCONS_00001340"; exon_number "1"; gene_name "ATECB2"; oId "AT1G15510.1"; nearest_ref "AT1G15510.1"; class_code "="; tss_id "TSS1048"; p_id "P926";
Chr1	Cufflinks	exon	5332313	5332861	.	+	.	gene_id "XLOC_000814"; transcript_id "TCONS_00015461"; exon_number "1"; gene_name "PDR12"; oId "CUFF.13125.2"; nearest_ref "AT1G15520.1"; class_code "x"; tss_id "TSS1049";
Chr1	Cufflinks	exon	5332963	5333943	.	+	.	gene_id "XLOC_000814"; transcript_id "TCONS_00015461"; exon_number "2"; gene_name "PDR12"; oId "CUFF.13125.2"; nearest_ref "AT1G15520.1"; class_code "x"; tss_id "TSS1049";
Chr1	Cufflinks	exon	5332313	5333943	.	+	.	gene_id "XLOC_000814"; transcript_id "TCONS_00015460"; exon_number "1"; gene_name "PDR12"; oId "CUFF.13125.1"; nearest_ref "AT1G15520.1"; class_code "x"; tss_id "TSS1049";
Chr1	Cufflinks	exon	5334064	5336797	.	+	.	gene_id "XLOC_000815"; transcript_id "TCONS_00015462"; exon_number "1"; gene_name "PDR12"; oId "CUFF.13126.1"; nearest_ref "AT1G15520.1"; class_code "x"; tss_id "TSS1050";
Chr1	Cufflinks	exon	5342587	5342972	.	+	.	gene_id "XLOC_000816"; transcript_id "TCONS_00001341"; exon_number "1"; gene_name "AT1G15540"; oId "AT1G15540.1"; nearest_ref "AT1G15540.1"; class_code "="; tss_id "TSS1051"; p_id "P927";
Chr1	Cufflinks	exon	5343058	5343382	.	+	.	gene_id "XLOC_000816"; transcript_id "TCONS_00001341"; exon_number "2"; gene_name "AT1G15540"; oId "AT1G15540.1"; nearest_ref "AT1G15540.1"; class_code "="; tss_id "TSS1051"; p_id "P927";
Chr1	Cufflinks	exon	5343454	5343705	.	+	.	gene_id "XLOC_000816"; transcript_id "TCONS_00001341"; exon_number "3"; gene_name "AT1G15540"; oId "AT1G15540.1"; nearest_ref "AT1G15540.1"; class_code "="; tss_id "TSS1051"; p_id "P927";
Chr1	Cufflinks	exon	5361736	5362136	.	+	.	gene_id "XLOC_000817"; transcript_id "TCONS_00013160"; exon_number "1"; gene_name "CYCA2%3B3"; oId "CUFF.13489.1"; nearest_ref "AT1G15570.1"; class_code "j"; tss_id "TSS1052";
Chr1	Cufflinks	exon	5362960	5363249	.	+	.	gene_id "XLOC_000817"; transcript_id "TCONS_00013160"; exon_number "2"; gene_name "CYCA2%3B3"; oId "CUFF.13489.1"; nearest_ref "AT1G15570.1"; class_code "j"; tss_id "TSS1052";
Chr1	Cufflinks	exon	5363361	5363607	.	+	.	gene_id "XLOC_000817"; transcript_id "TCONS_00013160"; exon_number "3"; gene_name "CYCA2%3B3"; oId "CUFF.13489.1"; nearest_ref "AT1G15570.1"; class_code "j"; tss_id "TSS1052";
Chr1	Cufflinks	exon	5363704	5363840	.	+	.	gene_id "XLOC_000817"; transcript_id "TCONS_00013160"; exon_number "4"; gene_name "CYCA2%3B3"; oId "CUFF.13489.1"; nearest_ref "AT1G15570.1"; class_code "j"; tss_id "TSS1052";
Chr1	Cufflinks	exon	5363938	5364030	.	+	.	gene_id "XLOC_000817"; transcript_id "TCONS_00013160"; exon_number "5"; gene_name "CYCA2%3B3"; oId "CUFF.13489.1"; nearest_ref "AT1G15570.1"; class_code "j"; tss_id "TSS1052";
Chr1	Cufflinks	exon	5364119	5364252	.	+	.	gene_id "XLOC_000817"; transcript_id "TCONS_00013160"; exon_number "6"; gene_name "CYCA2%3B3"; oId "CUFF.13489.1"; nearest_ref "AT1G15570.1"; class_code "j"; tss_id "TSS1052";
Chr1	Cufflinks	exon	5364337	5364486	.	+	.	gene_id "XLOC_000817"; transcript_id "TCONS_00013160"; exon_number "7"; gene_name "CYCA2%3B3"; oId "CUFF.13489.1"; nearest_ref "AT1G15570.1"; class_code "j"; tss_id "TSS1052";
Chr1	Cufflinks	exon	5362009	5362136	.	+	.	gene_id "XLOC_000817"; transcript_id "TCONS_00017475"; exon_number "1"; gene_name "CYCA2%3B3"; oId "CUFF.11509.2"; nearest_ref "AT1G15570.1"; class_code "j"; tss_id "TSS1053";
Chr1	Cufflinks	exon	5362960	5363249	.	+	.	gene_id "XLOC_000817"; transcript_id "TCONS_00017475"; exon_number "2"; gene_name "CYCA2%3B3"; oId "CUFF.11509.2"; nearest_ref "AT1G15570.1"; class_code "j"; tss_id "TSS1053";
Chr1	Cufflinks	exon	5363361	5363607	.	+	.	gene_id "XLOC_000817"; transcript_id "TCONS_00017475"; exon_number "3"; gene_name "CYCA2%3B3"; oId "CUFF.11509.2"; nearest_ref "AT1G15570.1"; class_code "j"; tss_id "TSS1053";
Chr1	Cufflinks	exon	5363704	5363842	.	+	.	gene_id "XLOC_000817"; transcript_id "TCONS_00017475"; exon_number "4"; gene_name "CYCA2%3B3"; oId "CUFF.11509.2"; nearest_ref "AT1G15570.1"; class_code "j"; tss_id "TSS1053";
Chr1	Cufflinks	exon	5363940	5364030	.	+	.	gene_id "XLOC_000817"; transcript_id "TCONS_00017475"; exon_number "5"; gene_name "CYCA2%3B3"; oId "CUFF.11509.2"; nearest_ref "AT1G15570.1"; class_code "j"; tss_id "TSS1053";
Chr1	Cufflinks	exon	5364119	5364252	.	+	.	gene_id "XLOC_000817"; transcript_id "TCONS_00017475"; exon_number "6"; gene_name "CYCA2%3B3"; oId "CUFF.11509.2"; nearest_ref "AT1G15570.1"; class_code "j"; tss_id "TSS1053";
Chr1	Cufflinks	exon	5364337	5364412	.	+	.	gene_id "XLOC_000817"; transcript_id "TCONS_00017475"; exon_number "7"; gene_name "CYCA2%3B3"; oId "CUFF.11509.2"; nearest_ref "AT1G15570.1"; class_code "j"; tss_id "TSS1053";
Chr1	Cufflinks	exon	5364485	5364595	.	+	.	gene_id "XLOC_000817"; transcript_id "TCONS_00017475"; exon_number "8"; gene_name "CYCA2%3B3"; oId "CUFF.11509.2"; nearest_ref "AT1G15570.1"; class_code "j"; tss_id "TSS1053";
Chr1	Cufflinks	exon	5364691	5364840	.	+	.	gene_id "XLOC_000817"; transcript_id "TCONS_00017475"; exon_number "9"; gene_name "CYCA2%3B3"; oId "CUFF.11509.2"; nearest_ref "AT1G15570.1"; class_code "j"; tss_id "TSS1053";
Chr1	Cufflinks	exon	5364935	5365069	.	+	.	gene_id "XLOC_000817"; transcript_id "TCONS_00017475"; exon_number "10"; gene_name "CYCA2%3B3"; oId "CUFF.11509.2"; nearest_ref "AT1G15570.1"; class_code "j"; tss_id "TSS1053";
Chr1	Cufflinks	exon	5365165	5365549	.	+	.	gene_id "XLOC_000817"; transcript_id "TCONS_00017475"; exon_number "11"; gene_name "CYCA2%3B3"; oId "CUFF.11509.2"; nearest_ref "AT1G15570.1"; class_code "j"; tss_id "TSS1053";
Chr1	Cufflinks	exon	5362009	5362136	.	+	.	gene_id "XLOC_000817"; transcript_id "TCONS_00001342"; exon_number "1"; gene_name "CYCA2%3B3"; oId "AT1G15570.1"; nearest_ref "AT1G15570.1"; class_code "="; tss_id "TSS1053"; p_id "P928";
Chr1	Cufflinks	exon	5362960	5363249	.	+	.	gene_id "XLOC_000817"; transcript_id "TCONS_00001342"; exon_number "2"; gene_name "CYCA2%3B3"; oId "AT1G15570.1"; nearest_ref "AT1G15570.1"; class_code "="; tss_id "TSS1053"; p_id "P928";
Chr1	Cufflinks	exon	5363361	5363607	.	+	.	gene_id "XLOC_000817"; transcript_id "TCONS_00001342"; exon_number "3"; gene_name "CYCA2%3B3"; oId "AT1G15570.1"; nearest_ref "AT1G15570.1"; class_code "="; tss_id "TSS1053"; p_id "P928";
Chr1	Cufflinks	exon	5363704	5363840	.	+	.	gene_id "XLOC_000817"; transcript_id "TCONS_00001342"; exon_number "4"; gene_name "CYCA2%3B3"; oId "AT1G15570.1"; nearest_ref "AT1G15570.1"; class_code "="; tss_id "TSS1053"; p_id "P928";
Chr1	Cufflinks	exon	5363938	5364030	.	+	.	gene_id "XLOC_000817"; transcript_id "TCONS_00001342"; exon_number "5"; gene_name "CYCA2%3B3"; oId "AT1G15570.1"; nearest_ref "AT1G15570.1"; class_code "="; tss_id "TSS1053"; p_id "P928";
Chr1	Cufflinks	exon	5364119	5364252	.	+	.	gene_id "XLOC_000817"; transcript_id "TCONS_00001342"; exon_number "6"; gene_name "CYCA2%3B3"; oId "AT1G15570.1"; nearest_ref "AT1G15570.1"; class_code "="; tss_id "TSS1053"; p_id "P928";
Chr1	Cufflinks	exon	5364337	5364412	.	+	.	gene_id "XLOC_000817"; transcript_id "TCONS_00001342"; exon_number "7"; gene_name "CYCA2%3B3"; oId "AT1G15570.1"; nearest_ref "AT1G15570.1"; class_code "="; tss_id "TSS1053"; p_id "P928";
Chr1	Cufflinks	exon	5364485	5364595	.	+	.	gene_id "XLOC_000817"; transcript_id "TCONS_00001342"; exon_number "8"; gene_name "CYCA2%3B3"; oId "AT1G15570.1"; nearest_ref "AT1G15570.1"; class_code "="; tss_id "TSS1053"; p_id "P928";
Chr1	Cufflinks	exon	5364691	5364840	.	+	.	gene_id "XLOC_000817"; transcript_id "TCONS_00001342"; exon_number "9"; gene_name "CYCA2%3B3"; oId "AT1G15570.1"; nearest_ref "AT1G15570.1"; class_code "="; tss_id "TSS1053"; p_id "P928";
Chr1	Cufflinks	exon	5364935	5365069	.	+	.	gene_id "XLOC_000817"; transcript_id "TCONS_00001342"; exon_number "10"; gene_name "CYCA2%3B3"; oId "AT1G15570.1"; nearest_ref "AT1G15570.1"; class_code "="; tss_id "TSS1053"; p_id "P928";
Chr1	Cufflinks	exon	5365165	5365549	.	+	.	gene_id "XLOC_000817"; transcript_id "TCONS_00001342"; exon_number "11"; gene_name "CYCA2%3B3"; oId "AT1G15570.1"; nearest_ref "AT1G15570.1"; class_code "="; tss_id "TSS1053"; p_id "P928";
Chr1	Cufflinks	exon	5367297	5367759	.	+	.	gene_id "XLOC_000818"; transcript_id "TCONS_00001343"; exon_number "1"; gene_name "AT1G15590"; oId "AT1G15590.2"; nearest_ref "AT1G15590.2"; class_code "="; tss_id "TSS1054"; p_id "P929";
Chr1	Cufflinks	exon	5367838	5367963	.	+	.	gene_id "XLOC_000818"; transcript_id "TCONS_00001343"; exon_number "2"; gene_name "AT1G15590"; oId "AT1G15590.2"; nearest_ref "AT1G15590.2"; class_code "="; tss_id "TSS1054"; p_id "P929";
Chr1	Cufflinks	exon	5368205	5368329	.	+	.	gene_id "XLOC_000818"; transcript_id "TCONS_00001343"; exon_number "3"; gene_name "AT1G15590"; oId "AT1G15590.2"; nearest_ref "AT1G15590.2"; class_code "="; tss_id "TSS1054"; p_id "P929";
Chr1	Cufflinks	exon	5368524	5368663	.	+	.	gene_id "XLOC_000818"; transcript_id "TCONS_00001343"; exon_number "4"; gene_name "AT1G15590"; oId "AT1G15590.2"; nearest_ref "AT1G15590.2"; class_code "="; tss_id "TSS1054"; p_id "P929";
Chr1	Cufflinks	exon	5367374	5367759	.	+	.	gene_id "XLOC_000818"; transcript_id "TCONS_00001344"; exon_number "1"; gene_name "AT1G15590"; oId "AT1G15590.1"; nearest_ref "AT1G15590.1"; class_code "="; tss_id "TSS1054"; p_id "P929";
Chr1	Cufflinks	exon	5367838	5367963	.	+	.	gene_id "XLOC_000818"; transcript_id "TCONS_00001344"; exon_number "2"; gene_name "AT1G15590"; oId "AT1G15590.1"; nearest_ref "AT1G15590.1"; class_code "="; tss_id "TSS1054"; p_id "P929";
Chr1	Cufflinks	exon	5368205	5368263	.	+	.	gene_id "XLOC_000818"; transcript_id "TCONS_00001344"; exon_number "3"; gene_name "AT1G15590"; oId "AT1G15590.1"; nearest_ref "AT1G15590.1"; class_code "="; tss_id "TSS1054"; p_id "P929";
Chr1	Cufflinks	exon	5368362	5368670	.	+	.	gene_id "XLOC_000818"; transcript_id "TCONS_00001344"; exon_number "4"; gene_name "AT1G15590"; oId "AT1G15590.1"; nearest_ref "AT1G15590.1"; class_code "="; tss_id "TSS1054"; p_id "P929";
Chr1	Cufflinks	exon	5368923	5369278	.	+	.	gene_id "XLOC_000819"; transcript_id "TCONS_00001345"; exon_number "1"; gene_name "AT1G15600"; oId "AT1G15600.1"; nearest_ref "AT1G15600.1"; class_code "="; tss_id "TSS1055"; p_id "P930";
Chr1	Cufflinks	exon	5369352	5369480	.	+	.	gene_id "XLOC_000819"; transcript_id "TCONS_00001345"; exon_number "2"; gene_name "AT1G15600"; oId "AT1G15600.1"; nearest_ref "AT1G15600.1"; class_code "="; tss_id "TSS1055"; p_id "P930";
Chr1	Cufflinks	exon	5369584	5370344	.	+	.	gene_id "XLOC_000819"; transcript_id "TCONS_00001345"; exon_number "3"; gene_name "AT1G15600"; oId "AT1G15600.1"; nearest_ref "AT1G15600.1"; class_code "="; tss_id "TSS1055"; p_id "P930";
Chr1	Cufflinks	exon	5370677	5371184	.	+	.	gene_id "XLOC_000820"; transcript_id "TCONS_00001346"; exon_number "1"; gene_name "AT1G15610"; oId "AT1G15610.2"; nearest_ref "AT1G15610.2"; class_code "="; tss_id "TSS1056"; p_id "P932";
Chr1	Cufflinks	exon	5371261	5371386	.	+	.	gene_id "XLOC_000820"; transcript_id "TCONS_00001346"; exon_number "2"; gene_name "AT1G15610"; oId "AT1G15610.2"; nearest_ref "AT1G15610.2"; class_code "="; tss_id "TSS1056"; p_id "P932";
Chr1	Cufflinks	exon	5371493	5371859	.	+	.	gene_id "XLOC_000820"; transcript_id "TCONS_00001346"; exon_number "3"; gene_name "AT1G15610"; oId "AT1G15610.2"; nearest_ref "AT1G15610.2"; class_code "="; tss_id "TSS1056"; p_id "P932";
Chr1	Cufflinks	exon	5370757	5371184	.	+	.	gene_id "XLOC_000820"; transcript_id "TCONS_00001347"; exon_number "1"; gene_name "AT1G15610"; oId "AT1G15610.1"; nearest_ref "AT1G15610.1"; class_code "="; tss_id "TSS1056"; p_id "P931";
Chr1	Cufflinks	exon	5371261	5371386	.	+	.	gene_id "XLOC_000820"; transcript_id "TCONS_00001347"; exon_number "2"; gene_name "AT1G15610"; oId "AT1G15610.1"; nearest_ref "AT1G15610.1"; class_code "="; tss_id "TSS1056"; p_id "P931";
Chr1	Cufflinks	exon	5371466	5371679	.	+	.	gene_id "XLOC_000820"; transcript_id "TCONS_00001347"; exon_number "3"; gene_name "AT1G15610"; oId "AT1G15610.1"; nearest_ref "AT1G15610.1"; class_code "="; tss_id "TSS1056"; p_id "P931";
Chr1	Cufflinks	exon	5373504	5373935	.	+	.	gene_id "XLOC_000821"; transcript_id "TCONS_00001348"; exon_number "1"; gene_name "AT1G15620"; oId "AT1G15620.1"; nearest_ref "AT1G15620.1"; class_code "="; tss_id "TSS1057"; p_id "P933";
Chr1	Cufflinks	exon	5374020	5374145	.	+	.	gene_id "XLOC_000821"; transcript_id "TCONS_00001348"; exon_number "2"; gene_name "AT1G15620"; oId "AT1G15620.1"; nearest_ref "AT1G15620.1"; class_code "="; tss_id "TSS1057"; p_id "P933";
Chr1	Cufflinks	exon	5374248	5374575	.	+	.	gene_id "XLOC_000821"; transcript_id "TCONS_00001348"; exon_number "3"; gene_name "AT1G15620"; oId "AT1G15620.1"; nearest_ref "AT1G15620.1"; class_code "="; tss_id "TSS1057"; p_id "P933";
Chr1	Cufflinks	exon	5374888	5375233	.	+	.	gene_id "XLOC_000822"; transcript_id "TCONS_00015463"; exon_number "1"; oId "CUFF.13128.1"; class_code "."; tss_id "TSS1058";
Chr1	Cufflinks	exon	5375323	5375448	.	+	.	gene_id "XLOC_000822"; transcript_id "TCONS_00015463"; exon_number "2"; oId "CUFF.13128.1"; class_code "."; tss_id "TSS1058";
Chr1	Cufflinks	exon	5375538	5375834	.	+	.	gene_id "XLOC_000822"; transcript_id "TCONS_00015463"; exon_number "3"; oId "CUFF.13128.1"; class_code "."; tss_id "TSS1058";
Chr1	Cufflinks	exon	5376793	5377427	.	+	.	gene_id "XLOC_000823"; transcript_id "TCONS_00001349"; exon_number "1"; gene_name "AT1G15630"; oId "AT1G15630.1"; nearest_ref "AT1G15630.1"; class_code "="; tss_id "TSS1059"; p_id "P934";
Chr1	Cufflinks	exon	5377511	5377633	.	+	.	gene_id "XLOC_000823"; transcript_id "TCONS_00001349"; exon_number "2"; gene_name "AT1G15630"; oId "AT1G15630.1"; nearest_ref "AT1G15630.1"; class_code "="; tss_id "TSS1059"; p_id "P934";
Chr1	Cufflinks	exon	5377713	5378027	.	+	.	gene_id "XLOC_000823"; transcript_id "TCONS_00001349"; exon_number "3"; gene_name "AT1G15630"; oId "AT1G15630.1"; nearest_ref "AT1G15630.1"; class_code "="; tss_id "TSS1059"; p_id "P934";
Chr1	Cufflinks	exon	5380907	5380988	.	+	.	gene_id "XLOC_000824"; transcript_id "TCONS_00001351"; exon_number "1"; gene_name "AT1G15650"; oId "AT1G15650.1"; nearest_ref "AT1G15650.1"; class_code "="; tss_id "TSS1060";
Chr1	Cufflinks	exon	5381099	5381397	.	+	.	gene_id "XLOC_000825"; transcript_id "TCONS_00013161"; exon_number "1"; gene_name "CENP-C"; oId "CUFF.13494.1"; nearest_ref "AT1G15660.1"; class_code "j"; tss_id "TSS1061";
Chr1	Cufflinks	exon	5381980	5382134	.	+	.	gene_id "XLOC_000825"; transcript_id "TCONS_00013161"; exon_number "2"; gene_name "CENP-C"; oId "CUFF.13494.1"; nearest_ref "AT1G15660.1"; class_code "j"; tss_id "TSS1061";
Chr1	Cufflinks	exon	5382250	5382335	.	+	.	gene_id "XLOC_000825"; transcript_id "TCONS_00013161"; exon_number "3"; gene_name "CENP-C"; oId "CUFF.13494.1"; nearest_ref "AT1G15660.1"; class_code "j"; tss_id "TSS1061";
Chr1	Cufflinks	exon	5382417	5382513	.	+	.	gene_id "XLOC_000825"; transcript_id "TCONS_00013161"; exon_number "4"; gene_name "CENP-C"; oId "CUFF.13494.1"; nearest_ref "AT1G15660.1"; class_code "j"; tss_id "TSS1061";
Chr1	Cufflinks	exon	5382622	5382779	.	+	.	gene_id "XLOC_000825"; transcript_id "TCONS_00013161"; exon_number "5"; gene_name "CENP-C"; oId "CUFF.13494.1"; nearest_ref "AT1G15660.1"; class_code "j"; tss_id "TSS1061";
Chr1	Cufflinks	exon	5382866	5383771	.	+	.	gene_id "XLOC_000825"; transcript_id "TCONS_00013161"; exon_number "6"; gene_name "CENP-C"; oId "CUFF.13494.1"; nearest_ref "AT1G15660.1"; class_code "j"; tss_id "TSS1061";
Chr1	Cufflinks	exon	5383940	5384088	.	+	.	gene_id "XLOC_000825"; transcript_id "TCONS_00013161"; exon_number "7"; gene_name "CENP-C"; oId "CUFF.13494.1"; nearest_ref "AT1G15660.1"; class_code "j"; tss_id "TSS1061";
Chr1	Cufflinks	exon	5384381	5384630	.	+	.	gene_id "XLOC_000825"; transcript_id "TCONS_00013161"; exon_number "8"; gene_name "CENP-C"; oId "CUFF.13494.1"; nearest_ref "AT1G15660.1"; class_code "j"; tss_id "TSS1061";
Chr1	Cufflinks	exon	5384740	5384847	.	+	.	gene_id "XLOC_000825"; transcript_id "TCONS_00013161"; exon_number "9"; gene_name "CENP-C"; oId "CUFF.13494.1"; nearest_ref "AT1G15660.1"; class_code "j"; tss_id "TSS1061";
Chr1	Cufflinks	exon	5384927	5385183	.	+	.	gene_id "XLOC_000825"; transcript_id "TCONS_00013161"; exon_number "10"; gene_name "CENP-C"; oId "CUFF.13494.1"; nearest_ref "AT1G15660.1"; class_code "j"; tss_id "TSS1061";
Chr1	Cufflinks	exon	5381099	5381397	.	+	.	gene_id "XLOC_000825"; transcript_id "TCONS_00015464"; exon_number "1"; gene_name "CENP-C"; oId "CUFF.13129.1"; nearest_ref "AT1G15660.1"; class_code "j"; tss_id "TSS1061";
Chr1	Cufflinks	exon	5381980	5382134	.	+	.	gene_id "XLOC_000825"; transcript_id "TCONS_00015464"; exon_number "2"; gene_name "CENP-C"; oId "CUFF.13129.1"; nearest_ref "AT1G15660.1"; class_code "j"; tss_id "TSS1061";
Chr1	Cufflinks	exon	5382250	5382335	.	+	.	gene_id "XLOC_000825"; transcript_id "TCONS_00015464"; exon_number "3"; gene_name "CENP-C"; oId "CUFF.13129.1"; nearest_ref "AT1G15660.1"; class_code "j"; tss_id "TSS1061";
Chr1	Cufflinks	exon	5382417	5382513	.	+	.	gene_id "XLOC_000825"; transcript_id "TCONS_00015464"; exon_number "4"; gene_name "CENP-C"; oId "CUFF.13129.1"; nearest_ref "AT1G15660.1"; class_code "j"; tss_id "TSS1061";
Chr1	Cufflinks	exon	5382622	5383611	.	+	.	gene_id "XLOC_000825"; transcript_id "TCONS_00015464"; exon_number "5"; gene_name "CENP-C"; oId "CUFF.13129.1"; nearest_ref "AT1G15660.1"; class_code "j"; tss_id "TSS1061";
Chr1	Cufflinks	exon	5383702	5383771	.	+	.	gene_id "XLOC_000825"; transcript_id "TCONS_00015464"; exon_number "6"; gene_name "CENP-C"; oId "CUFF.13129.1"; nearest_ref "AT1G15660.1"; class_code "j"; tss_id "TSS1061";
Chr1	Cufflinks	exon	5383940	5384088	.	+	.	gene_id "XLOC_000825"; transcript_id "TCONS_00015464"; exon_number "7"; gene_name "CENP-C"; oId "CUFF.13129.1"; nearest_ref "AT1G15660.1"; class_code "j"; tss_id "TSS1061";
Chr1	Cufflinks	exon	5384381	5384847	.	+	.	gene_id "XLOC_000825"; transcript_id "TCONS_00015464"; exon_number "8"; gene_name "CENP-C"; oId "CUFF.13129.1"; nearest_ref "AT1G15660.1"; class_code "j"; tss_id "TSS1061";
Chr1	Cufflinks	exon	5384927	5385254	.	+	.	gene_id "XLOC_000825"; transcript_id "TCONS_00015464"; exon_number "9"; gene_name "CENP-C"; oId "CUFF.13129.1"; nearest_ref "AT1G15660.1"; class_code "j"; tss_id "TSS1061";
Chr1	Cufflinks	exon	5381115	5381397	.	+	.	gene_id "XLOC_000825"; transcript_id "TCONS_00017476"; exon_number "1"; gene_name "CENP-C"; oId "CUFF.11513.1"; nearest_ref "AT1G15660.1"; class_code "j"; tss_id "TSS1061";
Chr1	Cufflinks	exon	5381980	5382134	.	+	.	gene_id "XLOC_000825"; transcript_id "TCONS_00017476"; exon_number "2"; gene_name "CENP-C"; oId "CUFF.11513.1"; nearest_ref "AT1G15660.1"; class_code "j"; tss_id "TSS1061";
Chr1	Cufflinks	exon	5382249	5382335	.	+	.	gene_id "XLOC_000825"; transcript_id "TCONS_00017476"; exon_number "3"; gene_name "CENP-C"; oId "CUFF.11513.1"; nearest_ref "AT1G15660.1"; class_code "j"; tss_id "TSS1061";
Chr1	Cufflinks	exon	5382417	5382513	.	+	.	gene_id "XLOC_000825"; transcript_id "TCONS_00017476"; exon_number "4"; gene_name "CENP-C"; oId "CUFF.11513.1"; nearest_ref "AT1G15660.1"; class_code "j"; tss_id "TSS1061";
Chr1	Cufflinks	exon	5382622	5382779	.	+	.	gene_id "XLOC_000825"; transcript_id "TCONS_00017476"; exon_number "5"; gene_name "CENP-C"; oId "CUFF.11513.1"; nearest_ref "AT1G15660.1"; class_code "j"; tss_id "TSS1061";
Chr1	Cufflinks	exon	5382866	5383611	.	+	.	gene_id "XLOC_000825"; transcript_id "TCONS_00017476"; exon_number "6"; gene_name "CENP-C"; oId "CUFF.11513.1"; nearest_ref "AT1G15660.1"; class_code "j"; tss_id "TSS1061";
Chr1	Cufflinks	exon	5383702	5383771	.	+	.	gene_id "XLOC_000825"; transcript_id "TCONS_00017476"; exon_number "7"; gene_name "CENP-C"; oId "CUFF.11513.1"; nearest_ref "AT1G15660.1"; class_code "j"; tss_id "TSS1061";
Chr1	Cufflinks	exon	5383940	5384088	.	+	.	gene_id "XLOC_000825"; transcript_id "TCONS_00017476"; exon_number "8"; gene_name "CENP-C"; oId "CUFF.11513.1"; nearest_ref "AT1G15660.1"; class_code "j"; tss_id "TSS1061";
Chr1	Cufflinks	exon	5384381	5384630	.	+	.	gene_id "XLOC_000825"; transcript_id "TCONS_00017476"; exon_number "9"; gene_name "CENP-C"; oId "CUFF.11513.1"; nearest_ref "AT1G15660.1"; class_code "j"; tss_id "TSS1061";
Chr1	Cufflinks	exon	5384740	5384847	.	+	.	gene_id "XLOC_000825"; transcript_id "TCONS_00017476"; exon_number "10"; gene_name "CENP-C"; oId "CUFF.11513.1"; nearest_ref "AT1G15660.1"; class_code "j"; tss_id "TSS1061";
Chr1	Cufflinks	exon	5384927	5385312	.	+	.	gene_id "XLOC_000825"; transcript_id "TCONS_00017476"; exon_number "11"; gene_name "CENP-C"; oId "CUFF.11513.1"; nearest_ref "AT1G15660.1"; class_code "j"; tss_id "TSS1061";
Chr1	Cufflinks	exon	5381170	5381397	.	+	.	gene_id "XLOC_000825"; transcript_id "TCONS_00001352"; exon_number "1"; gene_name "CENP-C"; oId "AT1G15660.1"; nearest_ref "AT1G15660.1"; class_code "="; tss_id "TSS1061"; p_id "P935";
Chr1	Cufflinks	exon	5381980	5382134	.	+	.	gene_id "XLOC_000825"; transcript_id "TCONS_00001352"; exon_number "2"; gene_name "CENP-C"; oId "AT1G15660.1"; nearest_ref "AT1G15660.1"; class_code "="; tss_id "TSS1061"; p_id "P935";
Chr1	Cufflinks	exon	5382250	5382335	.	+	.	gene_id "XLOC_000825"; transcript_id "TCONS_00001352"; exon_number "3"; gene_name "CENP-C"; oId "AT1G15660.1"; nearest_ref "AT1G15660.1"; class_code "="; tss_id "TSS1061"; p_id "P935";
Chr1	Cufflinks	exon	5382417	5382513	.	+	.	gene_id "XLOC_000825"; transcript_id "TCONS_00001352"; exon_number "4"; gene_name "CENP-C"; oId "AT1G15660.1"; nearest_ref "AT1G15660.1"; class_code "="; tss_id "TSS1061"; p_id "P935";
Chr1	Cufflinks	exon	5382622	5382779	.	+	.	gene_id "XLOC_000825"; transcript_id "TCONS_00001352"; exon_number "5"; gene_name "CENP-C"; oId "AT1G15660.1"; nearest_ref "AT1G15660.1"; class_code "="; tss_id "TSS1061"; p_id "P935";
Chr1	Cufflinks	exon	5382866	5383611	.	+	.	gene_id "XLOC_000825"; transcript_id "TCONS_00001352"; exon_number "6"; gene_name "CENP-C"; oId "AT1G15660.1"; nearest_ref "AT1G15660.1"; class_code "="; tss_id "TSS1061"; p_id "P935";
Chr1	Cufflinks	exon	5383702	5383771	.	+	.	gene_id "XLOC_000825"; transcript_id "TCONS_00001352"; exon_number "7"; gene_name "CENP-C"; oId "AT1G15660.1"; nearest_ref "AT1G15660.1"; class_code "="; tss_id "TSS1061"; p_id "P935";
Chr1	Cufflinks	exon	5383940	5384088	.	+	.	gene_id "XLOC_000825"; transcript_id "TCONS_00001352"; exon_number "8"; gene_name "CENP-C"; oId "AT1G15660.1"; nearest_ref "AT1G15660.1"; class_code "="; tss_id "TSS1061"; p_id "P935";
Chr1	Cufflinks	exon	5384381	5384630	.	+	.	gene_id "XLOC_000825"; transcript_id "TCONS_00001352"; exon_number "9"; gene_name "CENP-C"; oId "AT1G15660.1"; nearest_ref "AT1G15660.1"; class_code "="; tss_id "TSS1061"; p_id "P935";
Chr1	Cufflinks	exon	5384740	5384847	.	+	.	gene_id "XLOC_000825"; transcript_id "TCONS_00001352"; exon_number "10"; gene_name "CENP-C"; oId "AT1G15660.1"; nearest_ref "AT1G15660.1"; class_code "="; tss_id "TSS1061"; p_id "P935";
Chr1	Cufflinks	exon	5384927	5385254	.	+	.	gene_id "XLOC_000825"; transcript_id "TCONS_00001352"; exon_number "11"; gene_name "CENP-C"; oId "AT1G15660.1"; nearest_ref "AT1G15660.1"; class_code "="; tss_id "TSS1061"; p_id "P935";
Chr1	Cufflinks	exon	5389952	5391490	.	+	.	gene_id "XLOC_000826"; transcript_id "TCONS_00001353"; exon_number "1"; gene_name "AT1G15670"; oId "AT1G15670.1"; nearest_ref "AT1G15670.1"; class_code "="; tss_id "TSS1062"; p_id "P936";
Chr1	Cufflinks	exon	5393407	5394639	.	+	.	gene_id "XLOC_000827"; transcript_id "TCONS_00001354"; exon_number "1"; gene_name "AT1G15680"; oId "AT1G15680.1"; nearest_ref "AT1G15680.1"; class_code "="; tss_id "TSS1063"; p_id "P937";
Chr1	Cufflinks	exon	5398990	5399376	.	+	.	gene_id "XLOC_000828"; transcript_id "TCONS_00001355"; exon_number "1"; gene_name "AVP1"; oId "AT1G15690.1"; nearest_ref "AT1G15690.1"; class_code "="; tss_id "TSS1064"; p_id "P939";
Chr1	Cufflinks	exon	5399575	5400149	.	+	.	gene_id "XLOC_000828"; transcript_id "TCONS_00001355"; exon_number "2"; gene_name "AVP1"; oId "AT1G15690.1"; nearest_ref "AT1G15690.1"; class_code "="; tss_id "TSS1064"; p_id "P939";
Chr1	Cufflinks	exon	5400237	5400616	.	+	.	gene_id "XLOC_000828"; transcript_id "TCONS_00001355"; exon_number "3"; gene_name "AVP1"; oId "AT1G15690.1"; nearest_ref "AT1G15690.1"; class_code "="; tss_id "TSS1064"; p_id "P939";
Chr1	Cufflinks	exon	5400717	5400803	.	+	.	gene_id "XLOC_000828"; transcript_id "TCONS_00001355"; exon_number "4"; gene_name "AVP1"; oId "AT1G15690.1"; nearest_ref "AT1G15690.1"; class_code "="; tss_id "TSS1064"; p_id "P939";
Chr1	Cufflinks	exon	5400885	5401215	.	+	.	gene_id "XLOC_000828"; transcript_id "TCONS_00001355"; exon_number "5"; gene_name "AVP1"; oId "AT1G15690.1"; nearest_ref "AT1G15690.1"; class_code "="; tss_id "TSS1064"; p_id "P939";
Chr1	Cufflinks	exon	5401346	5401756	.	+	.	gene_id "XLOC_000828"; transcript_id "TCONS_00001355"; exon_number "6"; gene_name "AVP1"; oId "AT1G15690.1"; nearest_ref "AT1G15690.1"; class_code "="; tss_id "TSS1064"; p_id "P939";
Chr1	Cufflinks	exon	5401838	5401897	.	+	.	gene_id "XLOC_000828"; transcript_id "TCONS_00001355"; exon_number "7"; gene_name "AVP1"; oId "AT1G15690.1"; nearest_ref "AT1G15690.1"; class_code "="; tss_id "TSS1064"; p_id "P939";
Chr1	Cufflinks	exon	5401979	5402519	.	+	.	gene_id "XLOC_000828"; transcript_id "TCONS_00001355"; exon_number "8"; gene_name "AVP1"; oId "AT1G15690.1"; nearest_ref "AT1G15690.1"; class_code "="; tss_id "TSS1064"; p_id "P939";
Chr1	Cufflinks	exon	5398990	5399376	.	+	.	gene_id "XLOC_000828"; transcript_id "TCONS_00001356"; exon_number "1"; gene_name "AVP1"; oId "AT1G15690.2"; nearest_ref "AT1G15690.2"; class_code "="; tss_id "TSS1064"; p_id "P938";
Chr1	Cufflinks	exon	5399575	5400149	.	+	.	gene_id "XLOC_000828"; transcript_id "TCONS_00001356"; exon_number "2"; gene_name "AVP1"; oId "AT1G15690.2"; nearest_ref "AT1G15690.2"; class_code "="; tss_id "TSS1064"; p_id "P938";
Chr1	Cufflinks	exon	5400237	5400616	.	+	.	gene_id "XLOC_000828"; transcript_id "TCONS_00001356"; exon_number "3"; gene_name "AVP1"; oId "AT1G15690.2"; nearest_ref "AT1G15690.2"; class_code "="; tss_id "TSS1064"; p_id "P938";
Chr1	Cufflinks	exon	5400717	5400803	.	+	.	gene_id "XLOC_000828"; transcript_id "TCONS_00001356"; exon_number "4"; gene_name "AVP1"; oId "AT1G15690.2"; nearest_ref "AT1G15690.2"; class_code "="; tss_id "TSS1064"; p_id "P938";
Chr1	Cufflinks	exon	5400885	5401215	.	+	.	gene_id "XLOC_000828"; transcript_id "TCONS_00001356"; exon_number "5"; gene_name "AVP1"; oId "AT1G15690.2"; nearest_ref "AT1G15690.2"; class_code "="; tss_id "TSS1064"; p_id "P938";
Chr1	Cufflinks	exon	5401346	5401608	.	+	.	gene_id "XLOC_000828"; transcript_id "TCONS_00001356"; exon_number "6"; gene_name "AVP1"; oId "AT1G15690.2"; nearest_ref "AT1G15690.2"; class_code "="; tss_id "TSS1064"; p_id "P938";
Chr1	Cufflinks	exon	5402155	5402733	.	+	.	gene_id "XLOC_000828"; transcript_id "TCONS_00001356"; exon_number "7"; gene_name "AVP1"; oId "AT1G15690.2"; nearest_ref "AT1G15690.2"; class_code "="; tss_id "TSS1064"; p_id "P938";
Chr1	Cufflinks	exon	5404358	5405686	.	+	.	gene_id "XLOC_000829"; transcript_id "TCONS_00001357"; exon_number "1"; gene_name "TYRAAT2"; oId "AT1G15710.1"; nearest_ref "AT1G15710.1"; class_code "="; tss_id "TSS1065"; p_id "P940";
Chr1	Cufflinks	exon	5406025	5407486	.	+	.	gene_id "XLOC_000830"; transcript_id "TCONS_00001358"; exon_number "1"; gene_name "TRFL5"; oId "AT1G15720.1"; nearest_ref "AT1G15720.1"; class_code "="; tss_id "TSS1066"; p_id "P941";
Chr1	Cufflinks	exon	5410908	5411053	.	+	.	gene_id "XLOC_000831"; transcript_id "TCONS_00001359"; exon_number "1"; gene_name "AT1G15740"; oId "AT1G15740.1"; nearest_ref "AT1G15740.1"; class_code "="; tss_id "TSS1067"; p_id "P942";
Chr1	Cufflinks	exon	5411493	5411724	.	+	.	gene_id "XLOC_000831"; transcript_id "TCONS_00001359"; exon_number "2"; gene_name "AT1G15740"; oId "AT1G15740.1"; nearest_ref "AT1G15740.1"; class_code "="; tss_id "TSS1067"; p_id "P942";
Chr1	Cufflinks	exon	5411801	5411929	.	+	.	gene_id "XLOC_000831"; transcript_id "TCONS_00001359"; exon_number "3"; gene_name "AT1G15740"; oId "AT1G15740.1"; nearest_ref "AT1G15740.1"; class_code "="; tss_id "TSS1067"; p_id "P942";
Chr1	Cufflinks	exon	5412013	5412220	.	+	.	gene_id "XLOC_000831"; transcript_id "TCONS_00001359"; exon_number "4"; gene_name "AT1G15740"; oId "AT1G15740.1"; nearest_ref "AT1G15740.1"; class_code "="; tss_id "TSS1067"; p_id "P942";
Chr1	Cufflinks	exon	5412342	5412488	.	+	.	gene_id "XLOC_000831"; transcript_id "TCONS_00001359"; exon_number "5"; gene_name "AT1G15740"; oId "AT1G15740.1"; nearest_ref "AT1G15740.1"; class_code "="; tss_id "TSS1067"; p_id "P942";
Chr1	Cufflinks	exon	5412607	5412681	.	+	.	gene_id "XLOC_000831"; transcript_id "TCONS_00001359"; exon_number "6"; gene_name "AT1G15740"; oId "AT1G15740.1"; nearest_ref "AT1G15740.1"; class_code "="; tss_id "TSS1067"; p_id "P942";
Chr1	Cufflinks	exon	5412757	5412828	.	+	.	gene_id "XLOC_000831"; transcript_id "TCONS_00001359"; exon_number "7"; gene_name "AT1G15740"; oId "AT1G15740.1"; nearest_ref "AT1G15740.1"; class_code "="; tss_id "TSS1067"; p_id "P942";
Chr1	Cufflinks	exon	5412927	5413001	.	+	.	gene_id "XLOC_000831"; transcript_id "TCONS_00001359"; exon_number "8"; gene_name "AT1G15740"; oId "AT1G15740.1"; nearest_ref "AT1G15740.1"; class_code "="; tss_id "TSS1067"; p_id "P942";
Chr1	Cufflinks	exon	5413096	5413167	.	+	.	gene_id "XLOC_000831"; transcript_id "TCONS_00001359"; exon_number "9"; gene_name "AT1G15740"; oId "AT1G15740.1"; nearest_ref "AT1G15740.1"; class_code "="; tss_id "TSS1067"; p_id "P942";
Chr1	Cufflinks	exon	5413264	5413335	.	+	.	gene_id "XLOC_000831"; transcript_id "TCONS_00001359"; exon_number "10"; gene_name "AT1G15740"; oId "AT1G15740.1"; nearest_ref "AT1G15740.1"; class_code "="; tss_id "TSS1067"; p_id "P942";
Chr1	Cufflinks	exon	5413445	5413516	.	+	.	gene_id "XLOC_000831"; transcript_id "TCONS_00001359"; exon_number "11"; gene_name "AT1G15740"; oId "AT1G15740.1"; nearest_ref "AT1G15740.1"; class_code "="; tss_id "TSS1067"; p_id "P942";
Chr1	Cufflinks	exon	5413594	5413665	.	+	.	gene_id "XLOC_000831"; transcript_id "TCONS_00001359"; exon_number "12"; gene_name "AT1G15740"; oId "AT1G15740.1"; nearest_ref "AT1G15740.1"; class_code "="; tss_id "TSS1067"; p_id "P942";
Chr1	Cufflinks	exon	5413752	5413895	.	+	.	gene_id "XLOC_000831"; transcript_id "TCONS_00001359"; exon_number "13"; gene_name "AT1G15740"; oId "AT1G15740.1"; nearest_ref "AT1G15740.1"; class_code "="; tss_id "TSS1067"; p_id "P942";
Chr1	Cufflinks	exon	5413981	5414052	.	+	.	gene_id "XLOC_000831"; transcript_id "TCONS_00001359"; exon_number "14"; gene_name "AT1G15740"; oId "AT1G15740.1"; nearest_ref "AT1G15740.1"; class_code "="; tss_id "TSS1067"; p_id "P942";
Chr1	Cufflinks	exon	5414136	5414282	.	+	.	gene_id "XLOC_000831"; transcript_id "TCONS_00001359"; exon_number "15"; gene_name "AT1G15740"; oId "AT1G15740.1"; nearest_ref "AT1G15740.1"; class_code "="; tss_id "TSS1067"; p_id "P942";
Chr1	Cufflinks	exon	5414360	5414919	.	+	.	gene_id "XLOC_000831"; transcript_id "TCONS_00001359"; exon_number "16"; gene_name "AT1G15740"; oId "AT1G15740.1"; nearest_ref "AT1G15740.1"; class_code "="; tss_id "TSS1067"; p_id "P942";
Chr1	Cufflinks	exon	5425714	5426322	.	+	.	gene_id "XLOC_000832"; transcript_id "TCONS_00001360"; exon_number "1"; gene_name "AT1G15760"; oId "AT1G15760.1"; nearest_ref "AT1G15760.1"; class_code "="; tss_id "TSS1068"; p_id "P943";
Chr1	Cufflinks	exon	5444418	5445363	.	+	.	gene_id "XLOC_000833"; transcript_id "TCONS_00001361"; exon_number "1"; gene_name "AT1G15810"; oId "AT1G15810.1"; nearest_ref "AT1G15810.1"; class_code "="; tss_id "TSS1069"; p_id "P944";
Chr1	Cufflinks	exon	5445526	5445608	.	+	.	gene_id "XLOC_000833"; transcript_id "TCONS_00001361"; exon_number "2"; gene_name "AT1G15810"; oId "AT1G15810.1"; nearest_ref "AT1G15810.1"; class_code "="; tss_id "TSS1069"; p_id "P944";
Chr1	Cufflinks	exon	5445759	5445870	.	+	.	gene_id "XLOC_000833"; transcript_id "TCONS_00001361"; exon_number "3"; gene_name "AT1G15810"; oId "AT1G15810.1"; nearest_ref "AT1G15810.1"; class_code "="; tss_id "TSS1069"; p_id "P944";
Chr1	Cufflinks	exon	5445980	5446032	.	+	.	gene_id "XLOC_000833"; transcript_id "TCONS_00001361"; exon_number "4"; gene_name "AT1G15810"; oId "AT1G15810.1"; nearest_ref "AT1G15810.1"; class_code "="; tss_id "TSS1069"; p_id "P944";
Chr1	Cufflinks	exon	5446128	5446564	.	+	.	gene_id "XLOC_000833"; transcript_id "TCONS_00001361"; exon_number "5"; gene_name "AT1G15810"; oId "AT1G15810.1"; nearest_ref "AT1G15810.1"; class_code "="; tss_id "TSS1069"; p_id "P944";
Chr1	Cufflinks	exon	5448726	5450177	.	+	.	gene_id "XLOC_000834"; transcript_id "TCONS_00001362"; exon_number "1"; gene_name "AT1G15830"; oId "AT1G15830.1"; nearest_ref "AT1G15830.1"; class_code "="; tss_id "TSS1070"; p_id "P945";
Chr1	Cufflinks	exon	5451432	5451760	.	+	.	gene_id "XLOC_000835"; transcript_id "TCONS_00001363"; exon_number "1"; gene_name "AT1G15840"; oId "AT1G15840.1"; nearest_ref "AT1G15840.1"; class_code "="; tss_id "TSS1071"; p_id "P946";
Chr1	Cufflinks	exon	5451781	5452374	.	+	.	gene_id "XLOC_000835"; transcript_id "TCONS_00001363"; exon_number "2"; gene_name "AT1G15840"; oId "AT1G15840.1"; nearest_ref "AT1G15840.1"; class_code "="; tss_id "TSS1071"; p_id "P946";
Chr1	Cufflinks	exon	5454785	5454896	.	+	.	gene_id "XLOC_000836"; transcript_id "TCONS_00001365"; exon_number "1"; gene_name "AT1G15860"; oId "AT1G15860.3"; nearest_ref "AT1G15860.3"; class_code "="; tss_id "TSS1072"; p_id "P948";
Chr1	Cufflinks	exon	5455055	5455127	.	+	.	gene_id "XLOC_000836"; transcript_id "TCONS_00001365"; exon_number "2"; gene_name "AT1G15860"; oId "AT1G15860.3"; nearest_ref "AT1G15860.3"; class_code "="; tss_id "TSS1072"; p_id "P948";
Chr1	Cufflinks	exon	5455429	5455513	.	+	.	gene_id "XLOC_000836"; transcript_id "TCONS_00001365"; exon_number "3"; gene_name "AT1G15860"; oId "AT1G15860.3"; nearest_ref "AT1G15860.3"; class_code "="; tss_id "TSS1072"; p_id "P948";
Chr1	Cufflinks	exon	5455652	5455726	.	+	.	gene_id "XLOC_000836"; transcript_id "TCONS_00001365"; exon_number "4"; gene_name "AT1G15860"; oId "AT1G15860.3"; nearest_ref "AT1G15860.3"; class_code "="; tss_id "TSS1072"; p_id "P948";
Chr1	Cufflinks	exon	5455818	5455854	.	+	.	gene_id "XLOC_000836"; transcript_id "TCONS_00001365"; exon_number "5"; gene_name "AT1G15860"; oId "AT1G15860.3"; nearest_ref "AT1G15860.3"; class_code "="; tss_id "TSS1072"; p_id "P948";
Chr1	Cufflinks	exon	5455964	5456047	.	+	.	gene_id "XLOC_000836"; transcript_id "TCONS_00001365"; exon_number "6"; gene_name "AT1G15860"; oId "AT1G15860.3"; nearest_ref "AT1G15860.3"; class_code "="; tss_id "TSS1072"; p_id "P948";
Chr1	Cufflinks	exon	5456139	5456199	.	+	.	gene_id "XLOC_000836"; transcript_id "TCONS_00001365"; exon_number "7"; gene_name "AT1G15860"; oId "AT1G15860.3"; nearest_ref "AT1G15860.3"; class_code "="; tss_id "TSS1072"; p_id "P948";
Chr1	Cufflinks	exon	5456304	5456437	.	+	.	gene_id "XLOC_000836"; transcript_id "TCONS_00001365"; exon_number "8"; gene_name "AT1G15860"; oId "AT1G15860.3"; nearest_ref "AT1G15860.3"; class_code "="; tss_id "TSS1072"; p_id "P948";
Chr1	Cufflinks	exon	5456504	5456569	.	+	.	gene_id "XLOC_000836"; transcript_id "TCONS_00001365"; exon_number "9"; gene_name "AT1G15860"; oId "AT1G15860.3"; nearest_ref "AT1G15860.3"; class_code "="; tss_id "TSS1072"; p_id "P948";
Chr1	Cufflinks	exon	5456646	5457022	.	+	.	gene_id "XLOC_000836"; transcript_id "TCONS_00001365"; exon_number "10"; gene_name "AT1G15860"; oId "AT1G15860.3"; nearest_ref "AT1G15860.3"; class_code "="; tss_id "TSS1072"; p_id "P948";
Chr1	Cufflinks	exon	5454785	5454896	.	+	.	gene_id "XLOC_000836"; transcript_id "TCONS_00001364"; exon_number "1"; gene_name "AT1G15860"; oId "AT1G15860.1"; nearest_ref "AT1G15860.1"; class_code "="; tss_id "TSS1072"; p_id "P947";
Chr1	Cufflinks	exon	5455055	5455127	.	+	.	gene_id "XLOC_000836"; transcript_id "TCONS_00001364"; exon_number "2"; gene_name "AT1G15860"; oId "AT1G15860.1"; nearest_ref "AT1G15860.1"; class_code "="; tss_id "TSS1072"; p_id "P947";
Chr1	Cufflinks	exon	5455429	5455513	.	+	.	gene_id "XLOC_000836"; transcript_id "TCONS_00001364"; exon_number "3"; gene_name "AT1G15860"; oId "AT1G15860.1"; nearest_ref "AT1G15860.1"; class_code "="; tss_id "TSS1072"; p_id "P947";
Chr1	Cufflinks	exon	5455652	5455726	.	+	.	gene_id "XLOC_000836"; transcript_id "TCONS_00001364"; exon_number "4"; gene_name "AT1G15860"; oId "AT1G15860.1"; nearest_ref "AT1G15860.1"; class_code "="; tss_id "TSS1072"; p_id "P947";
Chr1	Cufflinks	exon	5455818	5455854	.	+	.	gene_id "XLOC_000836"; transcript_id "TCONS_00001364"; exon_number "5"; gene_name "AT1G15860"; oId "AT1G15860.1"; nearest_ref "AT1G15860.1"; class_code "="; tss_id "TSS1072"; p_id "P947";
Chr1	Cufflinks	exon	5455964	5456047	.	+	.	gene_id "XLOC_000836"; transcript_id "TCONS_00001364"; exon_number "6"; gene_name "AT1G15860"; oId "AT1G15860.1"; nearest_ref "AT1G15860.1"; class_code "="; tss_id "TSS1072"; p_id "P947";
Chr1	Cufflinks	exon	5456139	5456199	.	+	.	gene_id "XLOC_000836"; transcript_id "TCONS_00001364"; exon_number "7"; gene_name "AT1G15860"; oId "AT1G15860.1"; nearest_ref "AT1G15860.1"; class_code "="; tss_id "TSS1072"; p_id "P947";
Chr1	Cufflinks	exon	5456304	5456410	.	+	.	gene_id "XLOC_000836"; transcript_id "TCONS_00001364"; exon_number "8"; gene_name "AT1G15860"; oId "AT1G15860.1"; nearest_ref "AT1G15860.1"; class_code "="; tss_id "TSS1072"; p_id "P947";
Chr1	Cufflinks	exon	5456504	5456569	.	+	.	gene_id "XLOC_000836"; transcript_id "TCONS_00001364"; exon_number "9"; gene_name "AT1G15860"; oId "AT1G15860.1"; nearest_ref "AT1G15860.1"; class_code "="; tss_id "TSS1072"; p_id "P947";
Chr1	Cufflinks	exon	5456646	5457022	.	+	.	gene_id "XLOC_000836"; transcript_id "TCONS_00001364"; exon_number "10"; gene_name "AT1G15860"; oId "AT1G15860.1"; nearest_ref "AT1G15860.1"; class_code "="; tss_id "TSS1072"; p_id "P947";
Chr1	Cufflinks	exon	5454838	5455127	.	+	.	gene_id "XLOC_000836"; transcript_id "TCONS_00001366"; exon_number "1"; gene_name "AT1G15860"; oId "AT1G15860.2"; nearest_ref "AT1G15860.2"; class_code "="; tss_id "TSS1072"; p_id "P947";
Chr1	Cufflinks	exon	5455429	5455513	.	+	.	gene_id "XLOC_000836"; transcript_id "TCONS_00001366"; exon_number "2"; gene_name "AT1G15860"; oId "AT1G15860.2"; nearest_ref "AT1G15860.2"; class_code "="; tss_id "TSS1072"; p_id "P947";
Chr1	Cufflinks	exon	5455652	5455726	.	+	.	gene_id "XLOC_000836"; transcript_id "TCONS_00001366"; exon_number "3"; gene_name "AT1G15860"; oId "AT1G15860.2"; nearest_ref "AT1G15860.2"; class_code "="; tss_id "TSS1072"; p_id "P947";
Chr1	Cufflinks	exon	5455818	5455854	.	+	.	gene_id "XLOC_000836"; transcript_id "TCONS_00001366"; exon_number "4"; gene_name "AT1G15860"; oId "AT1G15860.2"; nearest_ref "AT1G15860.2"; class_code "="; tss_id "TSS1072"; p_id "P947";
Chr1	Cufflinks	exon	5455964	5456047	.	+	.	gene_id "XLOC_000836"; transcript_id "TCONS_00001366"; exon_number "5"; gene_name "AT1G15860"; oId "AT1G15860.2"; nearest_ref "AT1G15860.2"; class_code "="; tss_id "TSS1072"; p_id "P947";
Chr1	Cufflinks	exon	5456139	5456199	.	+	.	gene_id "XLOC_000836"; transcript_id "TCONS_00001366"; exon_number "6"; gene_name "AT1G15860"; oId "AT1G15860.2"; nearest_ref "AT1G15860.2"; class_code "="; tss_id "TSS1072"; p_id "P947";
Chr1	Cufflinks	exon	5456304	5456410	.	+	.	gene_id "XLOC_000836"; transcript_id "TCONS_00001366"; exon_number "7"; gene_name "AT1G15860"; oId "AT1G15860.2"; nearest_ref "AT1G15860.2"; class_code "="; tss_id "TSS1072"; p_id "P947";
Chr1	Cufflinks	exon	5456504	5456569	.	+	.	gene_id "XLOC_000836"; transcript_id "TCONS_00001366"; exon_number "8"; gene_name "AT1G15860"; oId "AT1G15860.2"; nearest_ref "AT1G15860.2"; class_code "="; tss_id "TSS1072"; p_id "P947";
Chr1	Cufflinks	exon	5456646	5457022	.	+	.	gene_id "XLOC_000836"; transcript_id "TCONS_00001366"; exon_number "9"; gene_name "AT1G15860"; oId "AT1G15860.2"; nearest_ref "AT1G15860.2"; class_code "="; tss_id "TSS1072"; p_id "P947";
Chr1	Cufflinks	exon	5457084	5457395	.	+	.	gene_id "XLOC_000837"; transcript_id "TCONS_00001367"; exon_number "1"; gene_name "AT1G15870"; oId "AT1G15870.1"; nearest_ref "AT1G15870.1"; class_code "="; tss_id "TSS1073"; p_id "P949";
Chr1	Cufflinks	exon	5457666	5457988	.	+	.	gene_id "XLOC_000837"; transcript_id "TCONS_00001367"; exon_number "2"; gene_name "AT1G15870"; oId "AT1G15870.1"; nearest_ref "AT1G15870.1"; class_code "="; tss_id "TSS1073"; p_id "P949";
Chr1	Cufflinks	exon	5458083	5458429	.	+	.	gene_id "XLOC_000837"; transcript_id "TCONS_00001367"; exon_number "3"; gene_name "AT1G15870"; oId "AT1G15870.1"; nearest_ref "AT1G15870.1"; class_code "="; tss_id "TSS1073"; p_id "P949";
Chr1	Cufflinks	exon	5460477	5460690	.	+	.	gene_id "XLOC_000838"; transcript_id "TCONS_00001368"; exon_number "1"; gene_name "AT1G15885"; oId "AT1G15885.1"; nearest_ref "AT1G15885.1"; class_code "="; tss_id "TSS1074"; p_id "P950";
Chr1	Cufflinks	exon	5460970	5461281	.	+	.	gene_id "XLOC_000838"; transcript_id "TCONS_00001368"; exon_number "2"; gene_name "AT1G15885"; oId "AT1G15885.1"; nearest_ref "AT1G15885.1"; class_code "="; tss_id "TSS1074"; p_id "P950";
Chr1	Cufflinks	exon	5461317	5464223	.	+	.	gene_id "XLOC_000839"; transcript_id "TCONS_00001369"; exon_number "1"; gene_name "AT1G15890"; oId "AT1G15890.1"; nearest_ref "AT1G15890.1"; class_code "="; tss_id "TSS1075"; p_id "P951";
Chr1	Cufflinks	exon	5464286	5464820	.	+	.	gene_id "XLOC_000840"; transcript_id "TCONS_00001370"; exon_number "1"; gene_name "AT1G15910"; oId "CUFF.9438.1"; nearest_ref "AT1G15910.1"; class_code "j"; tss_id "TSS1076";
Chr1	Cufflinks	exon	5465937	5466851	.	+	.	gene_id "XLOC_000840"; transcript_id "TCONS_00001370"; exon_number "2"; gene_name "AT1G15910"; oId "CUFF.9438.1"; nearest_ref "AT1G15910.1"; class_code "j"; tss_id "TSS1076";
Chr1	Cufflinks	exon	5466933	5467114	.	+	.	gene_id "XLOC_000840"; transcript_id "TCONS_00001370"; exon_number "3"; gene_name "AT1G15910"; oId "CUFF.9438.1"; nearest_ref "AT1G15910.1"; class_code "j"; tss_id "TSS1076";
Chr1	Cufflinks	exon	5467227	5467317	.	+	.	gene_id "XLOC_000840"; transcript_id "TCONS_00001370"; exon_number "4"; gene_name "AT1G15910"; oId "CUFF.9438.1"; nearest_ref "AT1G15910.1"; class_code "j"; tss_id "TSS1076";
Chr1	Cufflinks	exon	5467431	5467718	.	+	.	gene_id "XLOC_000840"; transcript_id "TCONS_00001370"; exon_number "5"; gene_name "AT1G15910"; oId "CUFF.9438.1"; nearest_ref "AT1G15910.1"; class_code "j"; tss_id "TSS1076";
Chr1	Cufflinks	exon	5468073	5468285	.	+	.	gene_id "XLOC_000840"; transcript_id "TCONS_00001370"; exon_number "6"; gene_name "AT1G15910"; oId "CUFF.9438.1"; nearest_ref "AT1G15910.1"; class_code "j"; tss_id "TSS1076";
Chr1	Cufflinks	exon	5468493	5469166	.	+	.	gene_id "XLOC_000840"; transcript_id "TCONS_00001370"; exon_number "7"; gene_name "AT1G15910"; oId "CUFF.9438.1"; nearest_ref "AT1G15910.1"; class_code "j"; tss_id "TSS1076";
Chr1	Cufflinks	exon	5464357	5464820	.	+	.	gene_id "XLOC_000840"; transcript_id "TCONS_00013162"; exon_number "1"; gene_name "AT1G15910"; oId "CUFF.13507.2"; nearest_ref "AT1G15910.1"; class_code "j"; tss_id "TSS1076";
Chr1	Cufflinks	exon	5465374	5465467	.	+	.	gene_id "XLOC_000840"; transcript_id "TCONS_00013162"; exon_number "2"; gene_name "AT1G15910"; oId "CUFF.13507.2"; nearest_ref "AT1G15910.1"; class_code "j"; tss_id "TSS1076";
Chr1	Cufflinks	exon	5465937	5466851	.	+	.	gene_id "XLOC_000840"; transcript_id "TCONS_00013162"; exon_number "3"; gene_name "AT1G15910"; oId "CUFF.13507.2"; nearest_ref "AT1G15910.1"; class_code "j"; tss_id "TSS1076";
Chr1	Cufflinks	exon	5466933	5467114	.	+	.	gene_id "XLOC_000840"; transcript_id "TCONS_00013162"; exon_number "4"; gene_name "AT1G15910"; oId "CUFF.13507.2"; nearest_ref "AT1G15910.1"; class_code "j"; tss_id "TSS1076";
Chr1	Cufflinks	exon	5467228	5467317	.	+	.	gene_id "XLOC_000840"; transcript_id "TCONS_00013162"; exon_number "5"; gene_name "AT1G15910"; oId "CUFF.13507.2"; nearest_ref "AT1G15910.1"; class_code "j"; tss_id "TSS1076";
Chr1	Cufflinks	exon	5467431	5467718	.	+	.	gene_id "XLOC_000840"; transcript_id "TCONS_00013162"; exon_number "6"; gene_name "AT1G15910"; oId "CUFF.13507.2"; nearest_ref "AT1G15910.1"; class_code "j"; tss_id "TSS1076";
Chr1	Cufflinks	exon	5468073	5468285	.	+	.	gene_id "XLOC_000840"; transcript_id "TCONS_00013162"; exon_number "7"; gene_name "AT1G15910"; oId "CUFF.13507.2"; nearest_ref "AT1G15910.1"; class_code "j"; tss_id "TSS1076";
Chr1	Cufflinks	exon	5468493	5469202	.	+	.	gene_id "XLOC_000840"; transcript_id "TCONS_00013162"; exon_number "8"; gene_name "AT1G15910"; oId "CUFF.13507.2"; nearest_ref "AT1G15910.1"; class_code "j"; tss_id "TSS1076";
Chr1	Cufflinks	exon	5465316	5465467	.	+	.	gene_id "XLOC_000840"; transcript_id "TCONS_00017478"; exon_number "1"; gene_name "AT1G15910"; oId "CUFF.11529.2"; nearest_ref "AT1G15910.1"; class_code "j"; tss_id "TSS1077";
Chr1	Cufflinks	exon	5465937	5466851	.	+	.	gene_id "XLOC_000840"; transcript_id "TCONS_00017478"; exon_number "2"; gene_name "AT1G15910"; oId "CUFF.11529.2"; nearest_ref "AT1G15910.1"; class_code "j"; tss_id "TSS1077";
Chr1	Cufflinks	exon	5466933	5467114	.	+	.	gene_id "XLOC_000840"; transcript_id "TCONS_00017478"; exon_number "3"; gene_name "AT1G15910"; oId "CUFF.11529.2"; nearest_ref "AT1G15910.1"; class_code "j"; tss_id "TSS1077";
Chr1	Cufflinks	exon	5467228	5467718	.	+	.	gene_id "XLOC_000840"; transcript_id "TCONS_00017478"; exon_number "4"; gene_name "AT1G15910"; oId "CUFF.11529.2"; nearest_ref "AT1G15910.1"; class_code "j"; tss_id "TSS1077";
Chr1	Cufflinks	exon	5468073	5468285	.	+	.	gene_id "XLOC_000840"; transcript_id "TCONS_00017478"; exon_number "5"; gene_name "AT1G15910"; oId "CUFF.11529.2"; nearest_ref "AT1G15910.1"; class_code "j"; tss_id "TSS1077";
Chr1	Cufflinks	exon	5468493	5469166	.	+	.	gene_id "XLOC_000840"; transcript_id "TCONS_00017478"; exon_number "6"; gene_name "AT1G15910"; oId "CUFF.11529.2"; nearest_ref "AT1G15910.1"; class_code "j"; tss_id "TSS1077";
Chr1	Cufflinks	exon	5465316	5465467	.	+	.	gene_id "XLOC_000840"; transcript_id "TCONS_00017477"; exon_number "1"; gene_name "AT1G15910"; oId "CUFF.11529.1"; nearest_ref "AT1G15910.1"; class_code "j"; tss_id "TSS1077";
Chr1	Cufflinks	exon	5465937	5466851	.	+	.	gene_id "XLOC_000840"; transcript_id "TCONS_00017477"; exon_number "2"; gene_name "AT1G15910"; oId "CUFF.11529.1"; nearest_ref "AT1G15910.1"; class_code "j"; tss_id "TSS1077";
Chr1	Cufflinks	exon	5466933	5467114	.	+	.	gene_id "XLOC_000840"; transcript_id "TCONS_00017477"; exon_number "3"; gene_name "AT1G15910"; oId "CUFF.11529.1"; nearest_ref "AT1G15910.1"; class_code "j"; tss_id "TSS1077";
Chr1	Cufflinks	exon	5467228	5467317	.	+	.	gene_id "XLOC_000840"; transcript_id "TCONS_00017477"; exon_number "4"; gene_name "AT1G15910"; oId "CUFF.11529.1"; nearest_ref "AT1G15910.1"; class_code "j"; tss_id "TSS1077";
Chr1	Cufflinks	exon	5467431	5467718	.	+	.	gene_id "XLOC_000840"; transcript_id "TCONS_00017477"; exon_number "5"; gene_name "AT1G15910"; oId "CUFF.11529.1"; nearest_ref "AT1G15910.1"; class_code "j"; tss_id "TSS1077";
Chr1	Cufflinks	exon	5468073	5468285	.	+	.	gene_id "XLOC_000840"; transcript_id "TCONS_00017477"; exon_number "6"; gene_name "AT1G15910"; oId "CUFF.11529.1"; nearest_ref "AT1G15910.1"; class_code "j"; tss_id "TSS1077";
Chr1	Cufflinks	exon	5468493	5468727	.	+	.	gene_id "XLOC_000840"; transcript_id "TCONS_00017477"; exon_number "7"; gene_name "AT1G15910"; oId "CUFF.11529.1"; nearest_ref "AT1G15910.1"; class_code "j"; tss_id "TSS1077";
Chr1	Cufflinks	exon	5468966	5469166	.	+	.	gene_id "XLOC_000840"; transcript_id "TCONS_00017477"; exon_number "8"; gene_name "AT1G15910"; oId "CUFF.11529.1"; nearest_ref "AT1G15910.1"; class_code "j"; tss_id "TSS1077";
Chr1	Cufflinks	exon	5465336	5465467	.	+	.	gene_id "XLOC_000840"; transcript_id "TCONS_00001372"; exon_number "1"; gene_name "AT1G15910"; oId "AT1G15910.1"; nearest_ref "AT1G15910.1"; class_code "="; tss_id "TSS1077"; p_id "P952";
Chr1	Cufflinks	exon	5465937	5466851	.	+	.	gene_id "XLOC_000840"; transcript_id "TCONS_00001372"; exon_number "2"; gene_name "AT1G15910"; oId "AT1G15910.1"; nearest_ref "AT1G15910.1"; class_code "="; tss_id "TSS1077"; p_id "P952";
Chr1	Cufflinks	exon	5466933	5467114	.	+	.	gene_id "XLOC_000840"; transcript_id "TCONS_00001372"; exon_number "3"; gene_name "AT1G15910"; oId "AT1G15910.1"; nearest_ref "AT1G15910.1"; class_code "="; tss_id "TSS1077"; p_id "P952";
Chr1	Cufflinks	exon	5467228	5467317	.	+	.	gene_id "XLOC_000840"; transcript_id "TCONS_00001372"; exon_number "4"; gene_name "AT1G15910"; oId "AT1G15910.1"; nearest_ref "AT1G15910.1"; class_code "="; tss_id "TSS1077"; p_id "P952";
Chr1	Cufflinks	exon	5467431	5467718	.	+	.	gene_id "XLOC_000840"; transcript_id "TCONS_00001372"; exon_number "5"; gene_name "AT1G15910"; oId "AT1G15910.1"; nearest_ref "AT1G15910.1"; class_code "="; tss_id "TSS1077"; p_id "P952";
Chr1	Cufflinks	exon	5468073	5468285	.	+	.	gene_id "XLOC_000840"; transcript_id "TCONS_00001372"; exon_number "6"; gene_name "AT1G15910"; oId "AT1G15910.1"; nearest_ref "AT1G15910.1"; class_code "="; tss_id "TSS1077"; p_id "P952";
Chr1	Cufflinks	exon	5468493	5469125	.	+	.	gene_id "XLOC_000840"; transcript_id "TCONS_00001372"; exon_number "7"; gene_name "AT1G15910"; oId "AT1G15910.1"; nearest_ref "AT1G15910.1"; class_code "="; tss_id "TSS1077"; p_id "P952";
Chr1	Cufflinks	exon	5469389	5469697	.	+	.	gene_id "XLOC_000841"; transcript_id "TCONS_00015465"; exon_number "1"; gene_name "CAF1-2"; oId "CUFF.13145.1"; nearest_ref "AT1G15920.2"; class_code "j"; tss_id "TSS1078";
Chr1	Cufflinks	exon	5469832	5470905	.	+	.	gene_id "XLOC_000841"; transcript_id "TCONS_00015465"; exon_number "2"; gene_name "CAF1-2"; oId "CUFF.13145.1"; nearest_ref "AT1G15920.2"; class_code "j"; tss_id "TSS1078";
Chr1	Cufflinks	exon	5469389	5469699	.	+	.	gene_id "XLOC_000841"; transcript_id "TCONS_00001373"; exon_number "1"; gene_name "CAF1-2"; oId "AT1G15920.2"; nearest_ref "AT1G15920.2"; class_code "="; tss_id "TSS1078"; p_id "P954";
Chr1	Cufflinks	exon	5469832	5471149	.	+	.	gene_id "XLOC_000841"; transcript_id "TCONS_00001373"; exon_number "2"; gene_name "CAF1-2"; oId "AT1G15920.2"; nearest_ref "AT1G15920.2"; class_code "="; tss_id "TSS1078"; p_id "P954";
Chr1	Cufflinks	exon	5469558	5470827	.	+	.	gene_id "XLOC_000841"; transcript_id "TCONS_00001374"; exon_number "1"; gene_name "CAF1-2"; oId "AT1G15920.1"; nearest_ref "AT1G15920.1"; class_code "="; tss_id "TSS1079"; p_id "P954";
Chr1	Cufflinks	exon	5471400	5471462	.	+	.	gene_id "XLOC_000842"; transcript_id "TCONS_00001375"; exon_number "1"; gene_name "RPS12A"; oId "AT1G15930.2"; nearest_ref "AT1G15930.2"; class_code "="; tss_id "TSS1080"; p_id "P955";
Chr1	Cufflinks	exon	5471648	5471709	.	+	.	gene_id "XLOC_000842"; transcript_id "TCONS_00001375"; exon_number "2"; gene_name "RPS12A"; oId "AT1G15930.2"; nearest_ref "AT1G15930.2"; class_code "="; tss_id "TSS1080"; p_id "P955";
Chr1	Cufflinks	exon	5472098	5472398	.	+	.	gene_id "XLOC_000842"; transcript_id "TCONS_00001375"; exon_number "3"; gene_name "RPS12A"; oId "AT1G15930.2"; nearest_ref "AT1G15930.2"; class_code "="; tss_id "TSS1080"; p_id "P955";
Chr1	Cufflinks	exon	5472520	5472585	.	+	.	gene_id "XLOC_000842"; transcript_id "TCONS_00001375"; exon_number "4"; gene_name "RPS12A"; oId "AT1G15930.2"; nearest_ref "AT1G15930.2"; class_code "="; tss_id "TSS1080"; p_id "P955";
Chr1	Cufflinks	exon	5472682	5473014	.	+	.	gene_id "XLOC_000842"; transcript_id "TCONS_00001375"; exon_number "5"; gene_name "RPS12A"; oId "AT1G15930.2"; nearest_ref "AT1G15930.2"; class_code "="; tss_id "TSS1080"; p_id "P955";
Chr1	Cufflinks	exon	5471519	5471709	.	+	.	gene_id "XLOC_000842"; transcript_id "TCONS_00001376"; exon_number "1"; gene_name "RPS12A"; oId "AT1G15930.1"; nearest_ref "AT1G15930.1"; class_code "="; tss_id "TSS1081"; p_id "P955";
Chr1	Cufflinks	exon	5472098	5472398	.	+	.	gene_id "XLOC_000842"; transcript_id "TCONS_00001376"; exon_number "2"; gene_name "RPS12A"; oId "AT1G15930.1"; nearest_ref "AT1G15930.1"; class_code "="; tss_id "TSS1081"; p_id "P955";
Chr1	Cufflinks	exon	5472520	5472585	.	+	.	gene_id "XLOC_000842"; transcript_id "TCONS_00001376"; exon_number "3"; gene_name "RPS12A"; oId "AT1G15930.1"; nearest_ref "AT1G15930.1"; class_code "="; tss_id "TSS1081"; p_id "P955";
Chr1	Cufflinks	exon	5472682	5473014	.	+	.	gene_id "XLOC_000842"; transcript_id "TCONS_00001376"; exon_number "4"; gene_name "RPS12A"; oId "AT1G15930.1"; nearest_ref "AT1G15930.1"; class_code "="; tss_id "TSS1081"; p_id "P955";
Chr1	Cufflinks	exon	5473414	5473785	.	+	.	gene_id "XLOC_000843"; transcript_id "TCONS_00013164"; exon_number "1"; gene_name "AT1G15940"; oId "CUFF.13509.2"; nearest_ref "AT1G15940.1"; class_code "j"; tss_id "TSS1082";
Chr1	Cufflinks	exon	5474095	5474298	.	+	.	gene_id "XLOC_000843"; transcript_id "TCONS_00013164"; exon_number "2"; gene_name "AT1G15940"; oId "CUFF.13509.2"; nearest_ref "AT1G15940.1"; class_code "j"; tss_id "TSS1082";
Chr1	Cufflinks	exon	5474414	5474595	.	+	.	gene_id "XLOC_000843"; transcript_id "TCONS_00013164"; exon_number "3"; gene_name "AT1G15940"; oId "CUFF.13509.2"; nearest_ref "AT1G15940.1"; class_code "j"; tss_id "TSS1082";
Chr1	Cufflinks	exon	5474688	5474814	.	+	.	gene_id "XLOC_000843"; transcript_id "TCONS_00013164"; exon_number "4"; gene_name "AT1G15940"; oId "CUFF.13509.2"; nearest_ref "AT1G15940.1"; class_code "j"; tss_id "TSS1082";
Chr1	Cufflinks	exon	5474899	5475096	.	+	.	gene_id "XLOC_000843"; transcript_id "TCONS_00013164"; exon_number "5"; gene_name "AT1G15940"; oId "CUFF.13509.2"; nearest_ref "AT1G15940.1"; class_code "j"; tss_id "TSS1082";
Chr1	Cufflinks	exon	5475218	5475268	.	+	.	gene_id "XLOC_000843"; transcript_id "TCONS_00013164"; exon_number "6"; gene_name "AT1G15940"; oId "CUFF.13509.2"; nearest_ref "AT1G15940.1"; class_code "j"; tss_id "TSS1082";
Chr1	Cufflinks	exon	5475353	5476060	.	+	.	gene_id "XLOC_000843"; transcript_id "TCONS_00013164"; exon_number "7"; gene_name "AT1G15940"; oId "CUFF.13509.2"; nearest_ref "AT1G15940.1"; class_code "j"; tss_id "TSS1082";
Chr1	Cufflinks	exon	5476147	5476242	.	+	.	gene_id "XLOC_000843"; transcript_id "TCONS_00013164"; exon_number "8"; gene_name "AT1G15940"; oId "CUFF.13509.2"; nearest_ref "AT1G15940.1"; class_code "j"; tss_id "TSS1082";
Chr1	Cufflinks	exon	5476328	5476401	.	+	.	gene_id "XLOC_000843"; transcript_id "TCONS_00013164"; exon_number "9"; gene_name "AT1G15940"; oId "CUFF.13509.2"; nearest_ref "AT1G15940.1"; class_code "j"; tss_id "TSS1082";
Chr1	Cufflinks	exon	5476485	5476536	.	+	.	gene_id "XLOC_000843"; transcript_id "TCONS_00013164"; exon_number "10"; gene_name "AT1G15940"; oId "CUFF.13509.2"; nearest_ref "AT1G15940.1"; class_code "j"; tss_id "TSS1082";
Chr1	Cufflinks	exon	5476626	5476844	.	+	.	gene_id "XLOC_000843"; transcript_id "TCONS_00013164"; exon_number "11"; gene_name "AT1G15940"; oId "CUFF.13509.2"; nearest_ref "AT1G15940.1"; class_code "j"; tss_id "TSS1082";
Chr1	Cufflinks	exon	5476933	5477007	.	+	.	gene_id "XLOC_000843"; transcript_id "TCONS_00013164"; exon_number "12"; gene_name "AT1G15940"; oId "CUFF.13509.2"; nearest_ref "AT1G15940.1"; class_code "j"; tss_id "TSS1082";
Chr1	Cufflinks	exon	5477090	5478323	.	+	.	gene_id "XLOC_000843"; transcript_id "TCONS_00013164"; exon_number "13"; gene_name "AT1G15940"; oId "CUFF.13509.2"; nearest_ref "AT1G15940.1"; class_code "j"; tss_id "TSS1082";
Chr1	Cufflinks	exon	5473414	5473785	.	+	.	gene_id "XLOC_000843"; transcript_id "TCONS_00013163"; exon_number "1"; gene_name "AT1G15940"; oId "CUFF.13509.1"; nearest_ref "AT1G15940.1"; class_code "j"; tss_id "TSS1082";
Chr1	Cufflinks	exon	5474095	5474298	.	+	.	gene_id "XLOC_000843"; transcript_id "TCONS_00013163"; exon_number "2"; gene_name "AT1G15940"; oId "CUFF.13509.1"; nearest_ref "AT1G15940.1"; class_code "j"; tss_id "TSS1082";
Chr1	Cufflinks	exon	5474414	5474595	.	+	.	gene_id "XLOC_000843"; transcript_id "TCONS_00013163"; exon_number "3"; gene_name "AT1G15940"; oId "CUFF.13509.1"; nearest_ref "AT1G15940.1"; class_code "j"; tss_id "TSS1082";
Chr1	Cufflinks	exon	5474688	5474814	.	+	.	gene_id "XLOC_000843"; transcript_id "TCONS_00013163"; exon_number "4"; gene_name "AT1G15940"; oId "CUFF.13509.1"; nearest_ref "AT1G15940.1"; class_code "j"; tss_id "TSS1082";
Chr1	Cufflinks	exon	5474899	5476060	.	+	.	gene_id "XLOC_000843"; transcript_id "TCONS_00013163"; exon_number "5"; gene_name "AT1G15940"; oId "CUFF.13509.1"; nearest_ref "AT1G15940.1"; class_code "j"; tss_id "TSS1082";
Chr1	Cufflinks	exon	5476150	5476242	.	+	.	gene_id "XLOC_000843"; transcript_id "TCONS_00013163"; exon_number "6"; gene_name "AT1G15940"; oId "CUFF.13509.1"; nearest_ref "AT1G15940.1"; class_code "j"; tss_id "TSS1082";
Chr1	Cufflinks	exon	5476328	5476401	.	+	.	gene_id "XLOC_000843"; transcript_id "TCONS_00013163"; exon_number "7"; gene_name "AT1G15940"; oId "CUFF.13509.1"; nearest_ref "AT1G15940.1"; class_code "j"; tss_id "TSS1082";
Chr1	Cufflinks	exon	5476485	5476536	.	+	.	gene_id "XLOC_000843"; transcript_id "TCONS_00013163"; exon_number "8"; gene_name "AT1G15940"; oId "CUFF.13509.1"; nearest_ref "AT1G15940.1"; class_code "j"; tss_id "TSS1082";
Chr1	Cufflinks	exon	5476626	5476712	.	+	.	gene_id "XLOC_000843"; transcript_id "TCONS_00013163"; exon_number "9"; gene_name "AT1G15940"; oId "CUFF.13509.1"; nearest_ref "AT1G15940.1"; class_code "j"; tss_id "TSS1082";
Chr1	Cufflinks	exon	5476801	5476844	.	+	.	gene_id "XLOC_000843"; transcript_id "TCONS_00013163"; exon_number "10"; gene_name "AT1G15940"; oId "CUFF.13509.1"; nearest_ref "AT1G15940.1"; class_code "j"; tss_id "TSS1082";
Chr1	Cufflinks	exon	5476933	5477007	.	+	.	gene_id "XLOC_000843"; transcript_id "TCONS_00013163"; exon_number "11"; gene_name "AT1G15940"; oId "CUFF.13509.1"; nearest_ref "AT1G15940.1"; class_code "j"; tss_id "TSS1082";
Chr1	Cufflinks	exon	5477090	5478323	.	+	.	gene_id "XLOC_000843"; transcript_id "TCONS_00013163"; exon_number "12"; gene_name "AT1G15940"; oId "CUFF.13509.1"; nearest_ref "AT1G15940.1"; class_code "j"; tss_id "TSS1082";
Chr1	Cufflinks	exon	5473565	5473785	.	+	.	gene_id "XLOC_000843"; transcript_id "TCONS_00017480"; exon_number "1"; gene_name "AT1G15940"; oId "CUFF.11531.3"; nearest_ref "AT1G15940.1"; class_code "j"; tss_id "TSS1083";
Chr1	Cufflinks	exon	5474095	5474298	.	+	.	gene_id "XLOC_000843"; transcript_id "TCONS_00017480"; exon_number "2"; gene_name "AT1G15940"; oId "CUFF.11531.3"; nearest_ref "AT1G15940.1"; class_code "j"; tss_id "TSS1083";
Chr1	Cufflinks	exon	5474414	5474595	.	+	.	gene_id "XLOC_000843"; transcript_id "TCONS_00017480"; exon_number "3"; gene_name "AT1G15940"; oId "CUFF.11531.3"; nearest_ref "AT1G15940.1"; class_code "j"; tss_id "TSS1083";
Chr1	Cufflinks	exon	5474688	5474814	.	+	.	gene_id "XLOC_000843"; transcript_id "TCONS_00017480"; exon_number "4"; gene_name "AT1G15940"; oId "CUFF.11531.3"; nearest_ref "AT1G15940.1"; class_code "j"; tss_id "TSS1083";
Chr1	Cufflinks	exon	5474899	5475096	.	+	.	gene_id "XLOC_000843"; transcript_id "TCONS_00017480"; exon_number "5"; gene_name "AT1G15940"; oId "CUFF.11531.3"; nearest_ref "AT1G15940.1"; class_code "j"; tss_id "TSS1083";
Chr1	Cufflinks	exon	5475218	5475268	.	+	.	gene_id "XLOC_000843"; transcript_id "TCONS_00017480"; exon_number "6"; gene_name "AT1G15940"; oId "CUFF.11531.3"; nearest_ref "AT1G15940.1"; class_code "j"; tss_id "TSS1083";
Chr1	Cufflinks	exon	5475353	5476060	.	+	.	gene_id "XLOC_000843"; transcript_id "TCONS_00017480"; exon_number "7"; gene_name "AT1G15940"; oId "CUFF.11531.3"; nearest_ref "AT1G15940.1"; class_code "j"; tss_id "TSS1083";
Chr1	Cufflinks	exon	5476147	5476242	.	+	.	gene_id "XLOC_000843"; transcript_id "TCONS_00017480"; exon_number "8"; gene_name "AT1G15940"; oId "CUFF.11531.3"; nearest_ref "AT1G15940.1"; class_code "j"; tss_id "TSS1083";
Chr1	Cufflinks	exon	5476328	5476401	.	+	.	gene_id "XLOC_000843"; transcript_id "TCONS_00017480"; exon_number "9"; gene_name "AT1G15940"; oId "CUFF.11531.3"; nearest_ref "AT1G15940.1"; class_code "j"; tss_id "TSS1083";
Chr1	Cufflinks	exon	5476485	5476536	.	+	.	gene_id "XLOC_000843"; transcript_id "TCONS_00017480"; exon_number "10"; gene_name "AT1G15940"; oId "CUFF.11531.3"; nearest_ref "AT1G15940.1"; class_code "j"; tss_id "TSS1083";
Chr1	Cufflinks	exon	5476626	5476712	.	+	.	gene_id "XLOC_000843"; transcript_id "TCONS_00017480"; exon_number "11"; gene_name "AT1G15940"; oId "CUFF.11531.3"; nearest_ref "AT1G15940.1"; class_code "j"; tss_id "TSS1083";
Chr1	Cufflinks	exon	5476801	5476844	.	+	.	gene_id "XLOC_000843"; transcript_id "TCONS_00017480"; exon_number "12"; gene_name "AT1G15940"; oId "CUFF.11531.3"; nearest_ref "AT1G15940.1"; class_code "j"; tss_id "TSS1083";
Chr1	Cufflinks	exon	5476933	5478259	.	+	.	gene_id "XLOC_000843"; transcript_id "TCONS_00017480"; exon_number "13"; gene_name "AT1G15940"; oId "CUFF.11531.3"; nearest_ref "AT1G15940.1"; class_code "j"; tss_id "TSS1083";
Chr1	Cufflinks	exon	5473565	5473785	.	+	.	gene_id "XLOC_000843"; transcript_id "TCONS_00017479"; exon_number "1"; gene_name "AT1G15940"; oId "CUFF.11531.2"; nearest_ref "AT1G15940.1"; class_code "j"; tss_id "TSS1083";
Chr1	Cufflinks	exon	5474095	5474298	.	+	.	gene_id "XLOC_000843"; transcript_id "TCONS_00017479"; exon_number "2"; gene_name "AT1G15940"; oId "CUFF.11531.2"; nearest_ref "AT1G15940.1"; class_code "j"; tss_id "TSS1083";
Chr1	Cufflinks	exon	5474414	5474595	.	+	.	gene_id "XLOC_000843"; transcript_id "TCONS_00017479"; exon_number "3"; gene_name "AT1G15940"; oId "CUFF.11531.2"; nearest_ref "AT1G15940.1"; class_code "j"; tss_id "TSS1083";
Chr1	Cufflinks	exon	5474688	5474814	.	+	.	gene_id "XLOC_000843"; transcript_id "TCONS_00017479"; exon_number "4"; gene_name "AT1G15940"; oId "CUFF.11531.2"; nearest_ref "AT1G15940.1"; class_code "j"; tss_id "TSS1083";
Chr1	Cufflinks	exon	5474899	5475096	.	+	.	gene_id "XLOC_000843"; transcript_id "TCONS_00017479"; exon_number "5"; gene_name "AT1G15940"; oId "CUFF.11531.2"; nearest_ref "AT1G15940.1"; class_code "j"; tss_id "TSS1083";
Chr1	Cufflinks	exon	5475218	5475268	.	+	.	gene_id "XLOC_000843"; transcript_id "TCONS_00017479"; exon_number "6"; gene_name "AT1G15940"; oId "CUFF.11531.2"; nearest_ref "AT1G15940.1"; class_code "j"; tss_id "TSS1083";
Chr1	Cufflinks	exon	5475353	5476060	.	+	.	gene_id "XLOC_000843"; transcript_id "TCONS_00017479"; exon_number "7"; gene_name "AT1G15940"; oId "CUFF.11531.2"; nearest_ref "AT1G15940.1"; class_code "j"; tss_id "TSS1083";
Chr1	Cufflinks	exon	5476147	5476242	.	+	.	gene_id "XLOC_000843"; transcript_id "TCONS_00017479"; exon_number "8"; gene_name "AT1G15940"; oId "CUFF.11531.2"; nearest_ref "AT1G15940.1"; class_code "j"; tss_id "TSS1083";
Chr1	Cufflinks	exon	5476328	5476401	.	+	.	gene_id "XLOC_000843"; transcript_id "TCONS_00017479"; exon_number "9"; gene_name "AT1G15940"; oId "CUFF.11531.2"; nearest_ref "AT1G15940.1"; class_code "j"; tss_id "TSS1083";
Chr1	Cufflinks	exon	5476485	5476537	.	+	.	gene_id "XLOC_000843"; transcript_id "TCONS_00017479"; exon_number "10"; gene_name "AT1G15940"; oId "CUFF.11531.2"; nearest_ref "AT1G15940.1"; class_code "j"; tss_id "TSS1083";
Chr1	Cufflinks	exon	5476626	5476712	.	+	.	gene_id "XLOC_000843"; transcript_id "TCONS_00017479"; exon_number "11"; gene_name "AT1G15940"; oId "CUFF.11531.2"; nearest_ref "AT1G15940.1"; class_code "j"; tss_id "TSS1083";
Chr1	Cufflinks	exon	5476801	5476844	.	+	.	gene_id "XLOC_000843"; transcript_id "TCONS_00017479"; exon_number "12"; gene_name "AT1G15940"; oId "CUFF.11531.2"; nearest_ref "AT1G15940.1"; class_code "j"; tss_id "TSS1083";
Chr1	Cufflinks	exon	5476933	5477007	.	+	.	gene_id "XLOC_000843"; transcript_id "TCONS_00017479"; exon_number "13"; gene_name "AT1G15940"; oId "CUFF.11531.2"; nearest_ref "AT1G15940.1"; class_code "j"; tss_id "TSS1083";
Chr1	Cufflinks	exon	5477090	5478259	.	+	.	gene_id "XLOC_000843"; transcript_id "TCONS_00017479"; exon_number "14"; gene_name "AT1G15940"; oId "CUFF.11531.2"; nearest_ref "AT1G15940.1"; class_code "j"; tss_id "TSS1083";
Chr1	Cufflinks	exon	5473565	5473785	.	+	.	gene_id "XLOC_000843"; transcript_id "TCONS_00001377"; exon_number "1"; gene_name "AT1G15940"; oId "AT1G15940.1"; nearest_ref "AT1G15940.1"; class_code "="; tss_id "TSS1083"; p_id "P956";
Chr1	Cufflinks	exon	5474095	5474298	.	+	.	gene_id "XLOC_000843"; transcript_id "TCONS_00001377"; exon_number "2"; gene_name "AT1G15940"; oId "AT1G15940.1"; nearest_ref "AT1G15940.1"; class_code "="; tss_id "TSS1083"; p_id "P956";
Chr1	Cufflinks	exon	5474414	5474595	.	+	.	gene_id "XLOC_000843"; transcript_id "TCONS_00001377"; exon_number "3"; gene_name "AT1G15940"; oId "AT1G15940.1"; nearest_ref "AT1G15940.1"; class_code "="; tss_id "TSS1083"; p_id "P956";
Chr1	Cufflinks	exon	5474688	5474814	.	+	.	gene_id "XLOC_000843"; transcript_id "TCONS_00001377"; exon_number "4"; gene_name "AT1G15940"; oId "AT1G15940.1"; nearest_ref "AT1G15940.1"; class_code "="; tss_id "TSS1083"; p_id "P956";
Chr1	Cufflinks	exon	5474899	5475096	.	+	.	gene_id "XLOC_000843"; transcript_id "TCONS_00001377"; exon_number "5"; gene_name "AT1G15940"; oId "AT1G15940.1"; nearest_ref "AT1G15940.1"; class_code "="; tss_id "TSS1083"; p_id "P956";
Chr1	Cufflinks	exon	5475218	5475268	.	+	.	gene_id "XLOC_000843"; transcript_id "TCONS_00001377"; exon_number "6"; gene_name "AT1G15940"; oId "AT1G15940.1"; nearest_ref "AT1G15940.1"; class_code "="; tss_id "TSS1083"; p_id "P956";
Chr1	Cufflinks	exon	5475353	5476060	.	+	.	gene_id "XLOC_000843"; transcript_id "TCONS_00001377"; exon_number "7"; gene_name "AT1G15940"; oId "AT1G15940.1"; nearest_ref "AT1G15940.1"; class_code "="; tss_id "TSS1083"; p_id "P956";
Chr1	Cufflinks	exon	5476147	5476242	.	+	.	gene_id "XLOC_000843"; transcript_id "TCONS_00001377"; exon_number "8"; gene_name "AT1G15940"; oId "AT1G15940.1"; nearest_ref "AT1G15940.1"; class_code "="; tss_id "TSS1083"; p_id "P956";
Chr1	Cufflinks	exon	5476328	5476401	.	+	.	gene_id "XLOC_000843"; transcript_id "TCONS_00001377"; exon_number "9"; gene_name "AT1G15940"; oId "AT1G15940.1"; nearest_ref "AT1G15940.1"; class_code "="; tss_id "TSS1083"; p_id "P956";
Chr1	Cufflinks	exon	5476485	5476536	.	+	.	gene_id "XLOC_000843"; transcript_id "TCONS_00001377"; exon_number "10"; gene_name "AT1G15940"; oId "AT1G15940.1"; nearest_ref "AT1G15940.1"; class_code "="; tss_id "TSS1083"; p_id "P956";
Chr1	Cufflinks	exon	5476626	5476712	.	+	.	gene_id "XLOC_000843"; transcript_id "TCONS_00001377"; exon_number "11"; gene_name "AT1G15940"; oId "AT1G15940.1"; nearest_ref "AT1G15940.1"; class_code "="; tss_id "TSS1083"; p_id "P956";
Chr1	Cufflinks	exon	5476801	5476844	.	+	.	gene_id "XLOC_000843"; transcript_id "TCONS_00001377"; exon_number "12"; gene_name "AT1G15940"; oId "AT1G15940.1"; nearest_ref "AT1G15940.1"; class_code "="; tss_id "TSS1083"; p_id "P956";
Chr1	Cufflinks	exon	5476933	5477007	.	+	.	gene_id "XLOC_000843"; transcript_id "TCONS_00001377"; exon_number "13"; gene_name "AT1G15940"; oId "AT1G15940.1"; nearest_ref "AT1G15940.1"; class_code "="; tss_id "TSS1083"; p_id "P956";
Chr1	Cufflinks	exon	5477090	5478259	.	+	.	gene_id "XLOC_000843"; transcript_id "TCONS_00001377"; exon_number "14"; gene_name "AT1G15940"; oId "AT1G15940.1"; nearest_ref "AT1G15940.1"; class_code "="; tss_id "TSS1083"; p_id "P956";
Chr1	Cufflinks	exon	5478754	5478987	.	+	.	gene_id "XLOC_000844"; transcript_id "TCONS_00001378"; exon_number "1"; gene_name "CCR1"; oId "AT1G15950.2"; nearest_ref "AT1G15950.2"; class_code "="; tss_id "TSS1084"; p_id "P957";
Chr1	Cufflinks	exon	5479109	5479263	.	+	.	gene_id "XLOC_000844"; transcript_id "TCONS_00001378"; exon_number "2"; gene_name "CCR1"; oId "AT1G15950.2"; nearest_ref "AT1G15950.2"; class_code "="; tss_id "TSS1084"; p_id "P957";
Chr1	Cufflinks	exon	5479792	5479977	.	+	.	gene_id "XLOC_000844"; transcript_id "TCONS_00001378"; exon_number "3"; gene_name "CCR1"; oId "AT1G15950.2"; nearest_ref "AT1G15950.2"; class_code "="; tss_id "TSS1084"; p_id "P957";
Chr1	Cufflinks	exon	5480154	5480506	.	+	.	gene_id "XLOC_000844"; transcript_id "TCONS_00001378"; exon_number "4"; gene_name "CCR1"; oId "AT1G15950.2"; nearest_ref "AT1G15950.2"; class_code "="; tss_id "TSS1084"; p_id "P957";
Chr1	Cufflinks	exon	5481708	5481816	.	+	.	gene_id "XLOC_000844"; transcript_id "TCONS_00001378"; exon_number "5"; gene_name "CCR1"; oId "AT1G15950.2"; nearest_ref "AT1G15950.2"; class_code "="; tss_id "TSS1084"; p_id "P957";
Chr1	Cufflinks	exon	5481872	5482165	.	+	.	gene_id "XLOC_000844"; transcript_id "TCONS_00001378"; exon_number "6"; gene_name "CCR1"; oId "AT1G15950.2"; nearest_ref "AT1G15950.2"; class_code "="; tss_id "TSS1084"; p_id "P957";
Chr1	Cufflinks	exon	5478754	5478987	.	+	.	gene_id "XLOC_000844"; transcript_id "TCONS_00001379"; exon_number "1"; gene_name "CCR1"; oId "AT1G15950.1"; nearest_ref "AT1G15950.1"; class_code "="; tss_id "TSS1084"; p_id "P958";
Chr1	Cufflinks	exon	5479109	5479263	.	+	.	gene_id "XLOC_000844"; transcript_id "TCONS_00001379"; exon_number "2"; gene_name "CCR1"; oId "AT1G15950.1"; nearest_ref "AT1G15950.1"; class_code "="; tss_id "TSS1084"; p_id "P958";
Chr1	Cufflinks	exon	5479792	5479977	.	+	.	gene_id "XLOC_000844"; transcript_id "TCONS_00001379"; exon_number "3"; gene_name "CCR1"; oId "AT1G15950.1"; nearest_ref "AT1G15950.1"; class_code "="; tss_id "TSS1084"; p_id "P958";
Chr1	Cufflinks	exon	5480154	5480506	.	+	.	gene_id "XLOC_000844"; transcript_id "TCONS_00001379"; exon_number "4"; gene_name "CCR1"; oId "AT1G15950.1"; nearest_ref "AT1G15950.1"; class_code "="; tss_id "TSS1084"; p_id "P958";
Chr1	Cufflinks	exon	5481708	5482180	.	+	.	gene_id "XLOC_000844"; transcript_id "TCONS_00001379"; exon_number "5"; gene_name "CCR1"; oId "AT1G15950.1"; nearest_ref "AT1G15950.1"; class_code "="; tss_id "TSS1084"; p_id "P958";
Chr1	Cufflinks	exon	5489298	5489738	.	+	.	gene_id "XLOC_000845"; transcript_id "TCONS_00001380"; exon_number "1"; gene_name "NDF1"; oId "AT1G15980.1"; nearest_ref "AT1G15980.1"; class_code "="; tss_id "TSS1085"; p_id "P959";
Chr1	Cufflinks	exon	5489837	5489987	.	+	.	gene_id "XLOC_000845"; transcript_id "TCONS_00001380"; exon_number "2"; gene_name "NDF1"; oId "AT1G15980.1"; nearest_ref "AT1G15980.1"; class_code "="; tss_id "TSS1085"; p_id "P959";
Chr1	Cufflinks	exon	5490075	5490265	.	+	.	gene_id "XLOC_000845"; transcript_id "TCONS_00001380"; exon_number "3"; gene_name "NDF1"; oId "AT1G15980.1"; nearest_ref "AT1G15980.1"; class_code "="; tss_id "TSS1085"; p_id "P959";
Chr1	Cufflinks	exon	5490338	5490595	.	+	.	gene_id "XLOC_000845"; transcript_id "TCONS_00001380"; exon_number "4"; gene_name "NDF1"; oId "AT1G15980.1"; nearest_ref "AT1G15980.1"; class_code "="; tss_id "TSS1085"; p_id "P959";
Chr1	Cufflinks	exon	5490675	5490780	.	+	.	gene_id "XLOC_000845"; transcript_id "TCONS_00001380"; exon_number "5"; gene_name "NDF1"; oId "AT1G15980.1"; nearest_ref "AT1G15980.1"; class_code "="; tss_id "TSS1085"; p_id "P959";
Chr1	Cufflinks	exon	5490867	5490952	.	+	.	gene_id "XLOC_000845"; transcript_id "TCONS_00001380"; exon_number "6"; gene_name "NDF1"; oId "AT1G15980.1"; nearest_ref "AT1G15980.1"; class_code "="; tss_id "TSS1085"; p_id "P959";
Chr1	Cufflinks	exon	5491031	5491363	.	+	.	gene_id "XLOC_000845"; transcript_id "TCONS_00001380"; exon_number "7"; gene_name "NDF1"; oId "AT1G15980.1"; nearest_ref "AT1G15980.1"; class_code "="; tss_id "TSS1085"; p_id "P959";
Chr1	Cufflinks	exon	5494533	5494744	.	+	.	gene_id "XLOC_000846"; transcript_id "TCONS_00001381"; exon_number "1"; gene_name "AT1G16000"; oId "AT1G16000.1"; nearest_ref "AT1G16000.1"; class_code "="; tss_id "TSS1086"; p_id "P960";
Chr1	Cufflinks	exon	5495058	5495359	.	+	.	gene_id "XLOC_000846"; transcript_id "TCONS_00001381"; exon_number "2"; gene_name "AT1G16000"; oId "AT1G16000.1"; nearest_ref "AT1G16000.1"; class_code "="; tss_id "TSS1086"; p_id "P960";
Chr1	Cufflinks	exon	5498110	5498350	.	+	.	gene_id "XLOC_000847"; transcript_id "TCONS_00015466"; exon_number "1"; gene_name "AT1G16020"; oId "CUFF.13153.1"; nearest_ref "AT1G16020.1"; class_code "j"; tss_id "TSS1087";
Chr1	Cufflinks	exon	5498602	5498808	.	+	.	gene_id "XLOC_000847"; transcript_id "TCONS_00015466"; exon_number "2"; gene_name "AT1G16020"; oId "CUFF.13153.1"; nearest_ref "AT1G16020.1"; class_code "j"; tss_id "TSS1087";
Chr1	Cufflinks	exon	5498986	5499080	.	+	.	gene_id "XLOC_000847"; transcript_id "TCONS_00015466"; exon_number "3"; gene_name "AT1G16020"; oId "CUFF.13153.1"; nearest_ref "AT1G16020.1"; class_code "j"; tss_id "TSS1087";
Chr1	Cufflinks	exon	5499192	5499375	.	+	.	gene_id "XLOC_000847"; transcript_id "TCONS_00015466"; exon_number "4"; gene_name "AT1G16020"; oId "CUFF.13153.1"; nearest_ref "AT1G16020.1"; class_code "j"; tss_id "TSS1087";
Chr1	Cufflinks	exon	5499641	5499750	.	+	.	gene_id "XLOC_000847"; transcript_id "TCONS_00015466"; exon_number "5"; gene_name "AT1G16020"; oId "CUFF.13153.1"; nearest_ref "AT1G16020.1"; class_code "j"; tss_id "TSS1087";
Chr1	Cufflinks	exon	5499828	5500367	.	+	.	gene_id "XLOC_000847"; transcript_id "TCONS_00015466"; exon_number "6"; gene_name "AT1G16020"; oId "CUFF.13153.1"; nearest_ref "AT1G16020.1"; class_code "j"; tss_id "TSS1087";
Chr1	Cufflinks	exon	5500449	5500604	.	+	.	gene_id "XLOC_000847"; transcript_id "TCONS_00015466"; exon_number "7"; gene_name "AT1G16020"; oId "CUFF.13153.1"; nearest_ref "AT1G16020.1"; class_code "j"; tss_id "TSS1087";
Chr1	Cufflinks	exon	5500685	5500902	.	+	.	gene_id "XLOC_000847"; transcript_id "TCONS_00015466"; exon_number "8"; gene_name "AT1G16020"; oId "CUFF.13153.1"; nearest_ref "AT1G16020.1"; class_code "j"; tss_id "TSS1087";
Chr1	Cufflinks	exon	5500988	5501241	.	+	.	gene_id "XLOC_000847"; transcript_id "TCONS_00015466"; exon_number "9"; gene_name "AT1G16020"; oId "CUFF.13153.1"; nearest_ref "AT1G16020.1"; class_code "j"; tss_id "TSS1087";
Chr1	Cufflinks	exon	5498150	5498350	.	+	.	gene_id "XLOC_000847"; transcript_id "TCONS_00001382"; exon_number "1"; gene_name "AT1G16020"; oId "CUFF.9446.1"; nearest_ref "AT1G16020.1"; class_code "j"; tss_id "TSS1087";
Chr1	Cufflinks	exon	5498602	5498808	.	+	.	gene_id "XLOC_000847"; transcript_id "TCONS_00001382"; exon_number "2"; gene_name "AT1G16020"; oId "CUFF.9446.1"; nearest_ref "AT1G16020.1"; class_code "j"; tss_id "TSS1087";
Chr1	Cufflinks	exon	5498986	5499081	.	+	.	gene_id "XLOC_000847"; transcript_id "TCONS_00001382"; exon_number "3"; gene_name "AT1G16020"; oId "CUFF.9446.1"; nearest_ref "AT1G16020.1"; class_code "j"; tss_id "TSS1087";
Chr1	Cufflinks	exon	5499192	5499375	.	+	.	gene_id "XLOC_000847"; transcript_id "TCONS_00001382"; exon_number "4"; gene_name "AT1G16020"; oId "CUFF.9446.1"; nearest_ref "AT1G16020.1"; class_code "j"; tss_id "TSS1087";
Chr1	Cufflinks	exon	5499641	5499750	.	+	.	gene_id "XLOC_000847"; transcript_id "TCONS_00001382"; exon_number "5"; gene_name "AT1G16020"; oId "CUFF.9446.1"; nearest_ref "AT1G16020.1"; class_code "j"; tss_id "TSS1087";
Chr1	Cufflinks	exon	5499828	5500367	.	+	.	gene_id "XLOC_000847"; transcript_id "TCONS_00001382"; exon_number "6"; gene_name "AT1G16020"; oId "CUFF.9446.1"; nearest_ref "AT1G16020.1"; class_code "j"; tss_id "TSS1087";
Chr1	Cufflinks	exon	5500449	5500604	.	+	.	gene_id "XLOC_000847"; transcript_id "TCONS_00001382"; exon_number "7"; gene_name "AT1G16020"; oId "CUFF.9446.1"; nearest_ref "AT1G16020.1"; class_code "j"; tss_id "TSS1087";
Chr1	Cufflinks	exon	5500685	5500902	.	+	.	gene_id "XLOC_000847"; transcript_id "TCONS_00001382"; exon_number "8"; gene_name "AT1G16020"; oId "CUFF.9446.1"; nearest_ref "AT1G16020.1"; class_code "j"; tss_id "TSS1087";
Chr1	Cufflinks	exon	5500988	5501358	.	+	.	gene_id "XLOC_000847"; transcript_id "TCONS_00001382"; exon_number "9"; gene_name "AT1G16020"; oId "CUFF.9446.1"; nearest_ref "AT1G16020.1"; class_code "j"; tss_id "TSS1087";
Chr1	Cufflinks	exon	5498165	5498350	.	+	.	gene_id "XLOC_000847"; transcript_id "TCONS_00001384"; exon_number "1"; gene_name "AT1G16020"; oId "AT1G16020.2"; nearest_ref "AT1G16020.2"; class_code "="; tss_id "TSS1087"; p_id "P962";
Chr1	Cufflinks	exon	5498602	5498808	.	+	.	gene_id "XLOC_000847"; transcript_id "TCONS_00001384"; exon_number "2"; gene_name "AT1G16020"; oId "AT1G16020.2"; nearest_ref "AT1G16020.2"; class_code "="; tss_id "TSS1087"; p_id "P962";
Chr1	Cufflinks	exon	5498986	5499079	.	+	.	gene_id "XLOC_000847"; transcript_id "TCONS_00001384"; exon_number "3"; gene_name "AT1G16020"; oId "AT1G16020.2"; nearest_ref "AT1G16020.2"; class_code "="; tss_id "TSS1087"; p_id "P962";
Chr1	Cufflinks	exon	5499192	5499375	.	+	.	gene_id "XLOC_000847"; transcript_id "TCONS_00001384"; exon_number "4"; gene_name "AT1G16020"; oId "AT1G16020.2"; nearest_ref "AT1G16020.2"; class_code "="; tss_id "TSS1087"; p_id "P962";
Chr1	Cufflinks	exon	5499641	5499750	.	+	.	gene_id "XLOC_000847"; transcript_id "TCONS_00001384"; exon_number "5"; gene_name "AT1G16020"; oId "AT1G16020.2"; nearest_ref "AT1G16020.2"; class_code "="; tss_id "TSS1087"; p_id "P962";
Chr1	Cufflinks	exon	5499828	5500367	.	+	.	gene_id "XLOC_000847"; transcript_id "TCONS_00001384"; exon_number "6"; gene_name "AT1G16020"; oId "AT1G16020.2"; nearest_ref "AT1G16020.2"; class_code "="; tss_id "TSS1087"; p_id "P962";
Chr1	Cufflinks	exon	5500449	5500604	.	+	.	gene_id "XLOC_000847"; transcript_id "TCONS_00001384"; exon_number "7"; gene_name "AT1G16020"; oId "AT1G16020.2"; nearest_ref "AT1G16020.2"; class_code "="; tss_id "TSS1087"; p_id "P962";
Chr1	Cufflinks	exon	5500685	5500902	.	+	.	gene_id "XLOC_000847"; transcript_id "TCONS_00001384"; exon_number "8"; gene_name "AT1G16020"; oId "AT1G16020.2"; nearest_ref "AT1G16020.2"; class_code "="; tss_id "TSS1087"; p_id "P962";
Chr1	Cufflinks	exon	5500988	5501358	.	+	.	gene_id "XLOC_000847"; transcript_id "TCONS_00001384"; exon_number "9"; gene_name "AT1G16020"; oId "AT1G16020.2"; nearest_ref "AT1G16020.2"; class_code "="; tss_id "TSS1087"; p_id "P962";
Chr1	Cufflinks	exon	5498165	5498350	.	+	.	gene_id "XLOC_000847"; transcript_id "TCONS_00001383"; exon_number "1"; gene_name "AT1G16020"; oId "AT1G16020.1"; nearest_ref "AT1G16020.1"; class_code "="; tss_id "TSS1087"; p_id "P961";
Chr1	Cufflinks	exon	5498602	5498808	.	+	.	gene_id "XLOC_000847"; transcript_id "TCONS_00001383"; exon_number "2"; gene_name "AT1G16020"; oId "AT1G16020.1"; nearest_ref "AT1G16020.1"; class_code "="; tss_id "TSS1087"; p_id "P961";
Chr1	Cufflinks	exon	5498986	5499079	.	+	.	gene_id "XLOC_000847"; transcript_id "TCONS_00001383"; exon_number "3"; gene_name "AT1G16020"; oId "AT1G16020.1"; nearest_ref "AT1G16020.1"; class_code "="; tss_id "TSS1087"; p_id "P961";
Chr1	Cufflinks	exon	5499192	5499375	.	+	.	gene_id "XLOC_000847"; transcript_id "TCONS_00001383"; exon_number "4"; gene_name "AT1G16020"; oId "AT1G16020.1"; nearest_ref "AT1G16020.1"; class_code "="; tss_id "TSS1087"; p_id "P961";
Chr1	Cufflinks	exon	5499475	5499513	.	+	.	gene_id "XLOC_000847"; transcript_id "TCONS_00001383"; exon_number "5"; gene_name "AT1G16020"; oId "AT1G16020.1"; nearest_ref "AT1G16020.1"; class_code "="; tss_id "TSS1087"; p_id "P961";
Chr1	Cufflinks	exon	5499641	5499750	.	+	.	gene_id "XLOC_000847"; transcript_id "TCONS_00001383"; exon_number "6"; gene_name "AT1G16020"; oId "AT1G16020.1"; nearest_ref "AT1G16020.1"; class_code "="; tss_id "TSS1087"; p_id "P961";
Chr1	Cufflinks	exon	5499828	5500367	.	+	.	gene_id "XLOC_000847"; transcript_id "TCONS_00001383"; exon_number "7"; gene_name "AT1G16020"; oId "AT1G16020.1"; nearest_ref "AT1G16020.1"; class_code "="; tss_id "TSS1087"; p_id "P961";
Chr1	Cufflinks	exon	5500449	5500604	.	+	.	gene_id "XLOC_000847"; transcript_id "TCONS_00001383"; exon_number "8"; gene_name "AT1G16020"; oId "AT1G16020.1"; nearest_ref "AT1G16020.1"; class_code "="; tss_id "TSS1087"; p_id "P961";
Chr1	Cufflinks	exon	5500685	5500902	.	+	.	gene_id "XLOC_000847"; transcript_id "TCONS_00001383"; exon_number "9"; gene_name "AT1G16020"; oId "AT1G16020.1"; nearest_ref "AT1G16020.1"; class_code "="; tss_id "TSS1087"; p_id "P961";
Chr1	Cufflinks	exon	5500988	5501358	.	+	.	gene_id "XLOC_000847"; transcript_id "TCONS_00001383"; exon_number "10"; gene_name "AT1G16020"; oId "AT1G16020.1"; nearest_ref "AT1G16020.1"; class_code "="; tss_id "TSS1087"; p_id "P961";
Chr1	Cufflinks	exon	5498165	5498350	.	+	.	gene_id "XLOC_000847"; transcript_id "TCONS_00013165"; exon_number "1"; gene_name "AT1G16020"; oId "CUFF.13515.3"; nearest_ref "AT1G16020.1"; class_code "j"; tss_id "TSS1087";
Chr1	Cufflinks	exon	5498602	5498808	.	+	.	gene_id "XLOC_000847"; transcript_id "TCONS_00013165"; exon_number "2"; gene_name "AT1G16020"; oId "CUFF.13515.3"; nearest_ref "AT1G16020.1"; class_code "j"; tss_id "TSS1087";
Chr1	Cufflinks	exon	5498986	5499080	.	+	.	gene_id "XLOC_000847"; transcript_id "TCONS_00013165"; exon_number "3"; gene_name "AT1G16020"; oId "CUFF.13515.3"; nearest_ref "AT1G16020.1"; class_code "j"; tss_id "TSS1087";
Chr1	Cufflinks	exon	5499193	5499375	.	+	.	gene_id "XLOC_000847"; transcript_id "TCONS_00013165"; exon_number "4"; gene_name "AT1G16020"; oId "CUFF.13515.3"; nearest_ref "AT1G16020.1"; class_code "j"; tss_id "TSS1087";
Chr1	Cufflinks	exon	5499641	5499750	.	+	.	gene_id "XLOC_000847"; transcript_id "TCONS_00013165"; exon_number "5"; gene_name "AT1G16020"; oId "CUFF.13515.3"; nearest_ref "AT1G16020.1"; class_code "j"; tss_id "TSS1087";
Chr1	Cufflinks	exon	5499828	5500367	.	+	.	gene_id "XLOC_000847"; transcript_id "TCONS_00013165"; exon_number "6"; gene_name "AT1G16020"; oId "CUFF.13515.3"; nearest_ref "AT1G16020.1"; class_code "j"; tss_id "TSS1087";
Chr1	Cufflinks	exon	5500449	5500604	.	+	.	gene_id "XLOC_000847"; transcript_id "TCONS_00013165"; exon_number "7"; gene_name "AT1G16020"; oId "CUFF.13515.3"; nearest_ref "AT1G16020.1"; class_code "j"; tss_id "TSS1087";
Chr1	Cufflinks	exon	5500685	5500902	.	+	.	gene_id "XLOC_000847"; transcript_id "TCONS_00013165"; exon_number "8"; gene_name "AT1G16020"; oId "CUFF.13515.3"; nearest_ref "AT1G16020.1"; class_code "j"; tss_id "TSS1087";
Chr1	Cufflinks	exon	5500988	5501363	.	+	.	gene_id "XLOC_000847"; transcript_id "TCONS_00013165"; exon_number "9"; gene_name "AT1G16020"; oId "CUFF.13515.3"; nearest_ref "AT1G16020.1"; class_code "j"; tss_id "TSS1087";
Chr1	Cufflinks	exon	5501505	5501648	.	+	.	gene_id "XLOC_000848"; transcript_id "TCONS_00001385"; exon_number "1"; gene_name "AT1G16025"; oId "AT1G16025.1"; nearest_ref "AT1G16025.1"; class_code "="; tss_id "TSS1088"; p_id "P963";
Chr1	Cufflinks	exon	5501762	5501959	.	+	.	gene_id "XLOC_000848"; transcript_id "TCONS_00001385"; exon_number "2"; gene_name "AT1G16025"; oId "AT1G16025.1"; nearest_ref "AT1G16025.1"; class_code "="; tss_id "TSS1088"; p_id "P963";
Chr1	Cufflinks	exon	5504725	5504929	.	+	.	gene_id "XLOC_000849"; transcript_id "TCONS_00013166"; exon_number "1"; gene_name "AT1G16040"; oId "CUFF.13516.1"; nearest_ref "AT1G16040.1"; class_code "j"; tss_id "TSS1089";
Chr1	Cufflinks	exon	5505015	5505080	.	+	.	gene_id "XLOC_000849"; transcript_id "TCONS_00013166"; exon_number "2"; gene_name "AT1G16040"; oId "CUFF.13516.1"; nearest_ref "AT1G16040.1"; class_code "j"; tss_id "TSS1089";
Chr1	Cufflinks	exon	5505312	5505356	.	+	.	gene_id "XLOC_000849"; transcript_id "TCONS_00013166"; exon_number "3"; gene_name "AT1G16040"; oId "CUFF.13516.1"; nearest_ref "AT1G16040.1"; class_code "j"; tss_id "TSS1089";
Chr1	Cufflinks	exon	5505569	5505623	.	+	.	gene_id "XLOC_000849"; transcript_id "TCONS_00013166"; exon_number "4"; gene_name "AT1G16040"; oId "CUFF.13516.1"; nearest_ref "AT1G16040.1"; class_code "j"; tss_id "TSS1089";
Chr1	Cufflinks	exon	5505821	5505869	.	+	.	gene_id "XLOC_000849"; transcript_id "TCONS_00013166"; exon_number "5"; gene_name "AT1G16040"; oId "CUFF.13516.1"; nearest_ref "AT1G16040.1"; class_code "j"; tss_id "TSS1089";
Chr1	Cufflinks	exon	5505979	5506046	.	+	.	gene_id "XLOC_000849"; transcript_id "TCONS_00013166"; exon_number "6"; gene_name "AT1G16040"; oId "CUFF.13516.1"; nearest_ref "AT1G16040.1"; class_code "j"; tss_id "TSS1089";
Chr1	Cufflinks	exon	5506125	5506234	.	+	.	gene_id "XLOC_000849"; transcript_id "TCONS_00013166"; exon_number "7"; gene_name "AT1G16040"; oId "CUFF.13516.1"; nearest_ref "AT1G16040.1"; class_code "j"; tss_id "TSS1089";
Chr1	Cufflinks	exon	5506350	5506581	.	+	.	gene_id "XLOC_000849"; transcript_id "TCONS_00013166"; exon_number "8"; gene_name "AT1G16040"; oId "CUFF.13516.1"; nearest_ref "AT1G16040.1"; class_code "j"; tss_id "TSS1089";
Chr1	Cufflinks	exon	5504731	5504929	.	+	.	gene_id "XLOC_000849"; transcript_id "TCONS_00001386"; exon_number "1"; gene_name "AT1G16040"; oId "CUFF.9448.1"; nearest_ref "AT1G16040.1"; class_code "j"; tss_id "TSS1089";
Chr1	Cufflinks	exon	5505015	5505080	.	+	.	gene_id "XLOC_000849"; transcript_id "TCONS_00001386"; exon_number "2"; gene_name "AT1G16040"; oId "CUFF.9448.1"; nearest_ref "AT1G16040.1"; class_code "j"; tss_id "TSS1089";
Chr1	Cufflinks	exon	5505312	5505354	.	+	.	gene_id "XLOC_000849"; transcript_id "TCONS_00001386"; exon_number "3"; gene_name "AT1G16040"; oId "CUFF.9448.1"; nearest_ref "AT1G16040.1"; class_code "j"; tss_id "TSS1089";
Chr1	Cufflinks	exon	5505569	5505869	.	+	.	gene_id "XLOC_000849"; transcript_id "TCONS_00001386"; exon_number "4"; gene_name "AT1G16040"; oId "CUFF.9448.1"; nearest_ref "AT1G16040.1"; class_code "j"; tss_id "TSS1089";
Chr1	Cufflinks	exon	5505979	5506046	.	+	.	gene_id "XLOC_000849"; transcript_id "TCONS_00001386"; exon_number "5"; gene_name "AT1G16040"; oId "CUFF.9448.1"; nearest_ref "AT1G16040.1"; class_code "j"; tss_id "TSS1089";
Chr1	Cufflinks	exon	5506125	5506233	.	+	.	gene_id "XLOC_000849"; transcript_id "TCONS_00001386"; exon_number "6"; gene_name "AT1G16040"; oId "CUFF.9448.1"; nearest_ref "AT1G16040.1"; class_code "j"; tss_id "TSS1089";
Chr1	Cufflinks	exon	5506349	5506608	.	+	.	gene_id "XLOC_000849"; transcript_id "TCONS_00001386"; exon_number "7"; gene_name "AT1G16040"; oId "CUFF.9448.1"; nearest_ref "AT1G16040.1"; class_code "j"; tss_id "TSS1089";
Chr1	Cufflinks	exon	5504735	5504929	.	+	.	gene_id "XLOC_000849"; transcript_id "TCONS_00001387"; exon_number "1"; gene_name "AT1G16040"; oId "AT1G16040.1"; nearest_ref "AT1G16040.1"; class_code "="; tss_id "TSS1089"; p_id "P964";
Chr1	Cufflinks	exon	5505015	5505080	.	+	.	gene_id "XLOC_000849"; transcript_id "TCONS_00001387"; exon_number "2"; gene_name "AT1G16040"; oId "AT1G16040.1"; nearest_ref "AT1G16040.1"; class_code "="; tss_id "TSS1089"; p_id "P964";
Chr1	Cufflinks	exon	5505312	5505354	.	+	.	gene_id "XLOC_000849"; transcript_id "TCONS_00001387"; exon_number "3"; gene_name "AT1G16040"; oId "AT1G16040.1"; nearest_ref "AT1G16040.1"; class_code "="; tss_id "TSS1089"; p_id "P964";
Chr1	Cufflinks	exon	5505569	5505623	.	+	.	gene_id "XLOC_000849"; transcript_id "TCONS_00001387"; exon_number "4"; gene_name "AT1G16040"; oId "AT1G16040.1"; nearest_ref "AT1G16040.1"; class_code "="; tss_id "TSS1089"; p_id "P964";
Chr1	Cufflinks	exon	5505821	5505869	.	+	.	gene_id "XLOC_000849"; transcript_id "TCONS_00001387"; exon_number "5"; gene_name "AT1G16040"; oId "AT1G16040.1"; nearest_ref "AT1G16040.1"; class_code "="; tss_id "TSS1089"; p_id "P964";
Chr1	Cufflinks	exon	5505979	5506046	.	+	.	gene_id "XLOC_000849"; transcript_id "TCONS_00001387"; exon_number "6"; gene_name "AT1G16040"; oId "AT1G16040.1"; nearest_ref "AT1G16040.1"; class_code "="; tss_id "TSS1089"; p_id "P964";
Chr1	Cufflinks	exon	5506125	5506233	.	+	.	gene_id "XLOC_000849"; transcript_id "TCONS_00001387"; exon_number "7"; gene_name "AT1G16040"; oId "AT1G16040.1"; nearest_ref "AT1G16040.1"; class_code "="; tss_id "TSS1089"; p_id "P964";
Chr1	Cufflinks	exon	5506349	5506611	.	+	.	gene_id "XLOC_000849"; transcript_id "TCONS_00001387"; exon_number "8"; gene_name "AT1G16040"; oId "AT1G16040.1"; nearest_ref "AT1G16040.1"; class_code "="; tss_id "TSS1089"; p_id "P964";
Chr1	Cufflinks	exon	5504735	5504929	.	+	.	gene_id "XLOC_000849"; transcript_id "TCONS_00017482"; exon_number "1"; gene_name "AT1G16040"; oId "CUFF.11540.3"; nearest_ref "AT1G16040.1"; class_code "j"; tss_id "TSS1089";
Chr1	Cufflinks	exon	5505015	5505080	.	+	.	gene_id "XLOC_000849"; transcript_id "TCONS_00017482"; exon_number "2"; gene_name "AT1G16040"; oId "CUFF.11540.3"; nearest_ref "AT1G16040.1"; class_code "j"; tss_id "TSS1089";
Chr1	Cufflinks	exon	5505312	5505354	.	+	.	gene_id "XLOC_000849"; transcript_id "TCONS_00017482"; exon_number "3"; gene_name "AT1G16040"; oId "CUFF.11540.3"; nearest_ref "AT1G16040.1"; class_code "j"; tss_id "TSS1089";
Chr1	Cufflinks	exon	5505989	5506046	.	+	.	gene_id "XLOC_000849"; transcript_id "TCONS_00017482"; exon_number "4"; gene_name "AT1G16040"; oId "CUFF.11540.3"; nearest_ref "AT1G16040.1"; class_code "j"; tss_id "TSS1089";
Chr1	Cufflinks	exon	5506125	5506233	.	+	.	gene_id "XLOC_000849"; transcript_id "TCONS_00017482"; exon_number "5"; gene_name "AT1G16040"; oId "CUFF.11540.3"; nearest_ref "AT1G16040.1"; class_code "j"; tss_id "TSS1089";
Chr1	Cufflinks	exon	5506349	5506661	.	+	.	gene_id "XLOC_000849"; transcript_id "TCONS_00017482"; exon_number "6"; gene_name "AT1G16040"; oId "CUFF.11540.3"; nearest_ref "AT1G16040.1"; class_code "j"; tss_id "TSS1089";
Chr1	Cufflinks	exon	5504735	5504929	.	+	.	gene_id "XLOC_000849"; transcript_id "TCONS_00017481"; exon_number "1"; gene_name "AT1G16040"; oId "CUFF.11540.2"; nearest_ref "AT1G16040.1"; class_code "j"; tss_id "TSS1089";
Chr1	Cufflinks	exon	5505015	5505080	.	+	.	gene_id "XLOC_000849"; transcript_id "TCONS_00017481"; exon_number "2"; gene_name "AT1G16040"; oId "CUFF.11540.2"; nearest_ref "AT1G16040.1"; class_code "j"; tss_id "TSS1089";
Chr1	Cufflinks	exon	5505312	5505354	.	+	.	gene_id "XLOC_000849"; transcript_id "TCONS_00017481"; exon_number "3"; gene_name "AT1G16040"; oId "CUFF.11540.2"; nearest_ref "AT1G16040.1"; class_code "j"; tss_id "TSS1089";
Chr1	Cufflinks	exon	5505569	5505623	.	+	.	gene_id "XLOC_000849"; transcript_id "TCONS_00017481"; exon_number "4"; gene_name "AT1G16040"; oId "CUFF.11540.2"; nearest_ref "AT1G16040.1"; class_code "j"; tss_id "TSS1089";
Chr1	Cufflinks	exon	5505821	5505869	.	+	.	gene_id "XLOC_000849"; transcript_id "TCONS_00017481"; exon_number "5"; gene_name "AT1G16040"; oId "CUFF.11540.2"; nearest_ref "AT1G16040.1"; class_code "j"; tss_id "TSS1089";
Chr1	Cufflinks	exon	5505979	5506046	.	+	.	gene_id "XLOC_000849"; transcript_id "TCONS_00017481"; exon_number "6"; gene_name "AT1G16040"; oId "CUFF.11540.2"; nearest_ref "AT1G16040.1"; class_code "j"; tss_id "TSS1089";
Chr1	Cufflinks	exon	5506125	5506661	.	+	.	gene_id "XLOC_000849"; transcript_id "TCONS_00017481"; exon_number "7"; gene_name "AT1G16040"; oId "CUFF.11540.2"; nearest_ref "AT1G16040.1"; class_code "j"; tss_id "TSS1089";
Chr1	Cufflinks	exon	5505413	5505462	.	+	.	gene_id "XLOC_000849"; transcript_id "TCONS_00015467"; exon_number "1"; gene_name "AT1G16040"; oId "CUFF.13155.2"; nearest_ref "AT1G16040.1"; class_code "j"; tss_id "TSS1090";
Chr1	Cufflinks	exon	5505569	5505623	.	+	.	gene_id "XLOC_000849"; transcript_id "TCONS_00015467"; exon_number "2"; gene_name "AT1G16040"; oId "CUFF.13155.2"; nearest_ref "AT1G16040.1"; class_code "j"; tss_id "TSS1090";
Chr1	Cufflinks	exon	5505821	5505869	.	+	.	gene_id "XLOC_000849"; transcript_id "TCONS_00015467"; exon_number "3"; gene_name "AT1G16040"; oId "CUFF.13155.2"; nearest_ref "AT1G16040.1"; class_code "j"; tss_id "TSS1090";
Chr1	Cufflinks	exon	5505979	5506046	.	+	.	gene_id "XLOC_000849"; transcript_id "TCONS_00015467"; exon_number "4"; gene_name "AT1G16040"; oId "CUFF.13155.2"; nearest_ref "AT1G16040.1"; class_code "j"; tss_id "TSS1090";
Chr1	Cufflinks	exon	5506125	5506233	.	+	.	gene_id "XLOC_000849"; transcript_id "TCONS_00015467"; exon_number "5"; gene_name "AT1G16040"; oId "CUFF.13155.2"; nearest_ref "AT1G16040.1"; class_code "j"; tss_id "TSS1090";
Chr1	Cufflinks	exon	5506349	5506644	.	+	.	gene_id "XLOC_000849"; transcript_id "TCONS_00015467"; exon_number "6"; gene_name "AT1G16040"; oId "CUFF.13155.2"; nearest_ref "AT1G16040.1"; class_code "j"; tss_id "TSS1090";
Chr1	Cufflinks	exon	5508493	5508753	.	+	.	gene_id "XLOC_000850"; transcript_id "TCONS_00017484"; exon_number "1"; gene_name "ADAP"; oId "CUFF.11541.2"; nearest_ref "AT1G16060.1"; class_code "j"; tss_id "TSS1091";
Chr1	Cufflinks	exon	5508834	5508916	.	+	.	gene_id "XLOC_000850"; transcript_id "TCONS_00017484"; exon_number "2"; gene_name "ADAP"; oId "CUFF.11541.2"; nearest_ref "AT1G16060.1"; class_code "j"; tss_id "TSS1091";
Chr1	Cufflinks	exon	5509147	5509155	.	+	.	gene_id "XLOC_000850"; transcript_id "TCONS_00017484"; exon_number "3"; gene_name "ADAP"; oId "CUFF.11541.2"; nearest_ref "AT1G16060.1"; class_code "j"; tss_id "TSS1091";
Chr1	Cufflinks	exon	5509594	5509682	.	+	.	gene_id "XLOC_000850"; transcript_id "TCONS_00017484"; exon_number "4"; gene_name "ADAP"; oId "CUFF.11541.2"; nearest_ref "AT1G16060.1"; class_code "j"; tss_id "TSS1091";
Chr1	Cufflinks	exon	5509908	5509981	.	+	.	gene_id "XLOC_000850"; transcript_id "TCONS_00017484"; exon_number "5"; gene_name "ADAP"; oId "CUFF.11541.2"; nearest_ref "AT1G16060.1"; class_code "j"; tss_id "TSS1091";
Chr1	Cufflinks	exon	5510095	5510145	.	+	.	gene_id "XLOC_000850"; transcript_id "TCONS_00017484"; exon_number "6"; gene_name "ADAP"; oId "CUFF.11541.2"; nearest_ref "AT1G16060.1"; class_code "j"; tss_id "TSS1091";
Chr1	Cufflinks	exon	5510247	5510323	.	+	.	gene_id "XLOC_000850"; transcript_id "TCONS_00017484"; exon_number "7"; gene_name "ADAP"; oId "CUFF.11541.2"; nearest_ref "AT1G16060.1"; class_code "j"; tss_id "TSS1091";
Chr1	Cufflinks	exon	5511146	5511974	.	+	.	gene_id "XLOC_000850"; transcript_id "TCONS_00017484"; exon_number "8"; gene_name "ADAP"; oId "CUFF.11541.2"; nearest_ref "AT1G16060.1"; class_code "j"; tss_id "TSS1091";
Chr1	Cufflinks	exon	5512077	5512108	.	+	.	gene_id "XLOC_000850"; transcript_id "TCONS_00017484"; exon_number "9"; gene_name "ADAP"; oId "CUFF.11541.2"; nearest_ref "AT1G16060.1"; class_code "j"; tss_id "TSS1091";
Chr1	Cufflinks	exon	5508493	5509155	.	+	.	gene_id "XLOC_000850"; transcript_id "TCONS_00017483"; exon_number "1"; gene_name "ADAP"; oId "CUFF.11541.1"; nearest_ref "AT1G16060.1"; class_code "j"; tss_id "TSS1091";
Chr1	Cufflinks	exon	5509594	5509682	.	+	.	gene_id "XLOC_000850"; transcript_id "TCONS_00017483"; exon_number "2"; gene_name "ADAP"; oId "CUFF.11541.1"; nearest_ref "AT1G16060.1"; class_code "j"; tss_id "TSS1091";
Chr1	Cufflinks	exon	5509908	5509983	.	+	.	gene_id "XLOC_000850"; transcript_id "TCONS_00017483"; exon_number "3"; gene_name "ADAP"; oId "CUFF.11541.1"; nearest_ref "AT1G16060.1"; class_code "j"; tss_id "TSS1091";
Chr1	Cufflinks	exon	5510097	5510147	.	+	.	gene_id "XLOC_000850"; transcript_id "TCONS_00017483"; exon_number "4"; gene_name "ADAP"; oId "CUFF.11541.1"; nearest_ref "AT1G16060.1"; class_code "j"; tss_id "TSS1091";
Chr1	Cufflinks	exon	5510249	5510323	.	+	.	gene_id "XLOC_000850"; transcript_id "TCONS_00017483"; exon_number "5"; gene_name "ADAP"; oId "CUFF.11541.1"; nearest_ref "AT1G16060.1"; class_code "j"; tss_id "TSS1091";
Chr1	Cufflinks	exon	5511146	5511974	.	+	.	gene_id "XLOC_000850"; transcript_id "TCONS_00017483"; exon_number "6"; gene_name "ADAP"; oId "CUFF.11541.1"; nearest_ref "AT1G16060.1"; class_code "j"; tss_id "TSS1091";
Chr1	Cufflinks	exon	5512077	5512108	.	+	.	gene_id "XLOC_000850"; transcript_id "TCONS_00017483"; exon_number "7"; gene_name "ADAP"; oId "CUFF.11541.1"; nearest_ref "AT1G16060.1"; class_code "j"; tss_id "TSS1091";
Chr1	Cufflinks	exon	5508543	5508753	.	+	.	gene_id "XLOC_000850"; transcript_id "TCONS_00001389"; exon_number "1"; gene_name "ADAP"; oId "AT1G16060.2"; nearest_ref "AT1G16060.2"; class_code "="; tss_id "TSS1091"; p_id "P965";
Chr1	Cufflinks	exon	5508834	5509155	.	+	.	gene_id "XLOC_000850"; transcript_id "TCONS_00001389"; exon_number "2"; gene_name "ADAP"; oId "AT1G16060.2"; nearest_ref "AT1G16060.2"; class_code "="; tss_id "TSS1091"; p_id "P965";
Chr1	Cufflinks	exon	5509594	5509682	.	+	.	gene_id "XLOC_000850"; transcript_id "TCONS_00001389"; exon_number "3"; gene_name "ADAP"; oId "AT1G16060.2"; nearest_ref "AT1G16060.2"; class_code "="; tss_id "TSS1091"; p_id "P965";
Chr1	Cufflinks	exon	5509908	5509981	.	+	.	gene_id "XLOC_000850"; transcript_id "TCONS_00001389"; exon_number "4"; gene_name "ADAP"; oId "AT1G16060.2"; nearest_ref "AT1G16060.2"; class_code "="; tss_id "TSS1091"; p_id "P965";
Chr1	Cufflinks	exon	5510095	5510145	.	+	.	gene_id "XLOC_000850"; transcript_id "TCONS_00001389"; exon_number "5"; gene_name "ADAP"; oId "AT1G16060.2"; nearest_ref "AT1G16060.2"; class_code "="; tss_id "TSS1091"; p_id "P965";
Chr1	Cufflinks	exon	5510247	5510323	.	+	.	gene_id "XLOC_000850"; transcript_id "TCONS_00001389"; exon_number "6"; gene_name "ADAP"; oId "AT1G16060.2"; nearest_ref "AT1G16060.2"; class_code "="; tss_id "TSS1091"; p_id "P965";
Chr1	Cufflinks	exon	5511146	5511735	.	+	.	gene_id "XLOC_000850"; transcript_id "TCONS_00001389"; exon_number "7"; gene_name "ADAP"; oId "AT1G16060.2"; nearest_ref "AT1G16060.2"; class_code "="; tss_id "TSS1091"; p_id "P965";
Chr1	Cufflinks	exon	5514317	5514742	.	+	.	gene_id "XLOC_000851"; transcript_id "TCONS_00001390"; exon_number "1"; gene_name "AT1G16080"; oId "AT1G16080.1"; nearest_ref "AT1G16080.1"; class_code "="; tss_id "TSS1092"; p_id "P967";
Chr1	Cufflinks	exon	5514909	5515126	.	+	.	gene_id "XLOC_000851"; transcript_id "TCONS_00001390"; exon_number "2"; gene_name "AT1G16080"; oId "AT1G16080.1"; nearest_ref "AT1G16080.1"; class_code "="; tss_id "TSS1092"; p_id "P967";
Chr1	Cufflinks	exon	5515216	5515344	.	+	.	gene_id "XLOC_000851"; transcript_id "TCONS_00001390"; exon_number "3"; gene_name "AT1G16080"; oId "AT1G16080.1"; nearest_ref "AT1G16080.1"; class_code "="; tss_id "TSS1092"; p_id "P967";
Chr1	Cufflinks	exon	5515419	5515550	.	+	.	gene_id "XLOC_000851"; transcript_id "TCONS_00001390"; exon_number "4"; gene_name "AT1G16080"; oId "AT1G16080.1"; nearest_ref "AT1G16080.1"; class_code "="; tss_id "TSS1092"; p_id "P967";
Chr1	Cufflinks	exon	5515648	5516027	.	+	.	gene_id "XLOC_000851"; transcript_id "TCONS_00001390"; exon_number "5"; gene_name "AT1G16080"; oId "AT1G16080.1"; nearest_ref "AT1G16080.1"; class_code "="; tss_id "TSS1092"; p_id "P967";
Chr1	Cufflinks	exon	5516233	5517068	.	+	.	gene_id "XLOC_000852"; transcript_id "TCONS_00001391"; exon_number "1"; gene_name "WAKL7"; oId "CUFF.9451.1"; nearest_ref "AT1G16090.1"; class_code "j"; tss_id "TSS1093";
Chr1	Cufflinks	exon	5517111	5517182	.	+	.	gene_id "XLOC_000852"; transcript_id "TCONS_00001391"; exon_number "2"; gene_name "WAKL7"; oId "CUFF.9451.1"; nearest_ref "AT1G16090.1"; class_code "j"; tss_id "TSS1093";
Chr1	Cufflinks	exon	5517264	5517392	.	+	.	gene_id "XLOC_000852"; transcript_id "TCONS_00001391"; exon_number "3"; gene_name "WAKL7"; oId "CUFF.9451.1"; nearest_ref "AT1G16090.1"; class_code "j"; tss_id "TSS1093";
Chr1	Cufflinks	exon	5517479	5518134	.	+	.	gene_id "XLOC_000852"; transcript_id "TCONS_00001391"; exon_number "4"; gene_name "WAKL7"; oId "CUFF.9451.1"; nearest_ref "AT1G16090.1"; class_code "j"; tss_id "TSS1093";
Chr1	Cufflinks	exon	5516250	5517392	.	+	.	gene_id "XLOC_000852"; transcript_id "TCONS_00017485"; exon_number "1"; gene_name "WAKL7"; oId "CUFF.11544.1"; nearest_ref "AT1G16090.1"; class_code "j"; tss_id "TSS1093";
Chr1	Cufflinks	exon	5517479	5517479	.	+	.	gene_id "XLOC_000852"; transcript_id "TCONS_00017485"; exon_number "2"; gene_name "WAKL7"; oId "CUFF.11544.1"; nearest_ref "AT1G16090.1"; class_code "j"; tss_id "TSS1093";
Chr1	Cufflinks	exon	5516259	5516862	.	+	.	gene_id "XLOC_000852"; transcript_id "TCONS_00001392"; exon_number "1"; gene_name "WAKL7"; oId "AT1G16090.1"; nearest_ref "AT1G16090.1"; class_code "="; tss_id "TSS1093"; p_id "P968";
Chr1	Cufflinks	exon	5516908	5517068	.	+	.	gene_id "XLOC_000852"; transcript_id "TCONS_00001392"; exon_number "2"; gene_name "WAKL7"; oId "AT1G16090.1"; nearest_ref "AT1G16090.1"; class_code "="; tss_id "TSS1093"; p_id "P968";
Chr1	Cufflinks	exon	5517111	5517182	.	+	.	gene_id "XLOC_000852"; transcript_id "TCONS_00001392"; exon_number "3"; gene_name "WAKL7"; oId "AT1G16090.1"; nearest_ref "AT1G16090.1"; class_code "="; tss_id "TSS1093"; p_id "P968";
Chr1	Cufflinks	exon	5517264	5517392	.	+	.	gene_id "XLOC_000852"; transcript_id "TCONS_00001392"; exon_number "4"; gene_name "WAKL7"; oId "AT1G16090.1"; nearest_ref "AT1G16090.1"; class_code "="; tss_id "TSS1093"; p_id "P968";
Chr1	Cufflinks	exon	5517479	5517822	.	+	.	gene_id "XLOC_000852"; transcript_id "TCONS_00001392"; exon_number "5"; gene_name "WAKL7"; oId "AT1G16090.1"; nearest_ref "AT1G16090.1"; class_code "="; tss_id "TSS1093"; p_id "P968";
Chr1	Cufflinks	exon	5518296	5519545	.	+	.	gene_id "XLOC_000853"; transcript_id "TCONS_00013167"; exon_number "1"; gene_name "WAKL6"; oId "CUFF.11545.1"; nearest_ref "AT1G16110.1"; class_code "j"; tss_id "TSS1094";
Chr1	Cufflinks	exon	5519623	5520891	.	+	.	gene_id "XLOC_000853"; transcript_id "TCONS_00013167"; exon_number "2"; gene_name "WAKL6"; oId "CUFF.11545.1"; nearest_ref "AT1G16110.1"; class_code "j"; tss_id "TSS1094";
Chr1	Cufflinks	exon	5518373	5519344	.	+	.	gene_id "XLOC_000853"; transcript_id "TCONS_00001393"; exon_number "1"; gene_name "WAKL6"; oId "AT1G16110.1"; nearest_ref "AT1G16110.1"; class_code "="; tss_id "TSS1094"; p_id "P969";
Chr1	Cufflinks	exon	5519429	5519545	.	+	.	gene_id "XLOC_000853"; transcript_id "TCONS_00001393"; exon_number "2"; gene_name "WAKL6"; oId "AT1G16110.1"; nearest_ref "AT1G16110.1"; class_code "="; tss_id "TSS1094"; p_id "P969";
Chr1	Cufflinks	exon	5519623	5520891	.	+	.	gene_id "XLOC_000853"; transcript_id "TCONS_00001393"; exon_number "3"; gene_name "WAKL6"; oId "AT1G16110.1"; nearest_ref "AT1G16110.1"; class_code "="; tss_id "TSS1094"; p_id "P969";
Chr1	Cufflinks	exon	5522639	5523581	.	+	.	gene_id "XLOC_000854"; transcript_id "TCONS_00001394"; exon_number "1"; gene_name "WAKL1"; oId "AT1G16120.1"; nearest_ref "AT1G16120.1"; class_code "="; tss_id "TSS1095"; p_id "P970";
Chr1	Cufflinks	exon	5523657	5523785	.	+	.	gene_id "XLOC_000854"; transcript_id "TCONS_00001394"; exon_number "2"; gene_name "WAKL1"; oId "AT1G16120.1"; nearest_ref "AT1G16120.1"; class_code "="; tss_id "TSS1095"; p_id "P970";
Chr1	Cufflinks	exon	5523863	5524983	.	+	.	gene_id "XLOC_000854"; transcript_id "TCONS_00001394"; exon_number "3"; gene_name "WAKL1"; oId "AT1G16120.1"; nearest_ref "AT1G16120.1"; class_code "="; tss_id "TSS1095"; p_id "P970";
Chr1	Cufflinks	exon	5525491	5526749	.	+	.	gene_id "XLOC_000855"; transcript_id "TCONS_00001396"; exon_number "1"; gene_name "WAKL2"; oId "CUFF.9452.2"; nearest_ref "AT1G16130.1"; class_code "j"; tss_id "TSS1096";
Chr1	Cufflinks	exon	5526834	5528212	.	+	.	gene_id "XLOC_000855"; transcript_id "TCONS_00001396"; exon_number "2"; gene_name "WAKL2"; oId "CUFF.9452.2"; nearest_ref "AT1G16130.1"; class_code "j"; tss_id "TSS1096";
Chr1	Cufflinks	exon	5525491	5526543	.	+	.	gene_id "XLOC_000855"; transcript_id "TCONS_00001395"; exon_number "1"; gene_name "WAKL2"; oId "AT1G16130.1"; nearest_ref "AT1G16130.1"; class_code "="; tss_id "TSS1096"; p_id "P971";
Chr1	Cufflinks	exon	5526627	5526749	.	+	.	gene_id "XLOC_000855"; transcript_id "TCONS_00001395"; exon_number "2"; gene_name "WAKL2"; oId "AT1G16130.1"; nearest_ref "AT1G16130.1"; class_code "="; tss_id "TSS1096"; p_id "P971";
Chr1	Cufflinks	exon	5526834	5528212	.	+	.	gene_id "XLOC_000855"; transcript_id "TCONS_00001395"; exon_number "3"; gene_name "WAKL2"; oId "AT1G16130.1"; nearest_ref "AT1G16130.1"; class_code "="; tss_id "TSS1096"; p_id "P971";
Chr1	Cufflinks	exon	5528965	5529849	.	+	.	gene_id "XLOC_000856"; transcript_id "TCONS_00001397"; exon_number "1"; gene_name "WAKL3"; oId "AT1G16140.1"; nearest_ref "AT1G16140.1"; class_code "="; tss_id "TSS1097";
Chr1	Cufflinks	exon	5529922	5530041	.	+	.	gene_id "XLOC_000856"; transcript_id "TCONS_00001397"; exon_number "2"; gene_name "WAKL3"; oId "AT1G16140.1"; nearest_ref "AT1G16140.1"; class_code "="; tss_id "TSS1097";
Chr1	Cufflinks	exon	5530171	5531255	.	+	.	gene_id "XLOC_000856"; transcript_id "TCONS_00001397"; exon_number "3"; gene_name "WAKL3"; oId "AT1G16140.1"; nearest_ref "AT1G16140.1"; class_code "="; tss_id "TSS1097";
Chr1	Cufflinks	exon	5532415	5533348	.	+	.	gene_id "XLOC_000857"; transcript_id "TCONS_00001398"; exon_number "1"; gene_name "WAKL4"; oId "AT1G16150.1"; nearest_ref "AT1G16150.1"; class_code "="; tss_id "TSS1098"; p_id "P972";
Chr1	Cufflinks	exon	5533434	5533610	.	+	.	gene_id "XLOC_000857"; transcript_id "TCONS_00001398"; exon_number "2"; gene_name "WAKL4"; oId "AT1G16150.1"; nearest_ref "AT1G16150.1"; class_code "="; tss_id "TSS1098"; p_id "P972";
Chr1	Cufflinks	exon	5533649	5534877	.	+	.	gene_id "XLOC_000857"; transcript_id "TCONS_00001398"; exon_number "3"; gene_name "WAKL4"; oId "AT1G16150.1"; nearest_ref "AT1G16150.1"; class_code "="; tss_id "TSS1098"; p_id "P972";
Chr1	Cufflinks	exon	5535973	5536864	.	+	.	gene_id "XLOC_000858"; transcript_id "TCONS_00001399"; exon_number "1"; gene_name "WAKL5"; oId "AT1G16160.1"; nearest_ref "AT1G16160.1"; class_code "="; tss_id "TSS1099"; p_id "P973";
Chr1	Cufflinks	exon	5536941	5537063	.	+	.	gene_id "XLOC_000858"; transcript_id "TCONS_00001399"; exon_number "2"; gene_name "WAKL5"; oId "AT1G16160.1"; nearest_ref "AT1G16160.1"; class_code "="; tss_id "TSS1099"; p_id "P973";
Chr1	Cufflinks	exon	5537149	5538269	.	+	.	gene_id "XLOC_000858"; transcript_id "TCONS_00001399"; exon_number "3"; gene_name "WAKL5"; oId "AT1G16160.1"; nearest_ref "AT1G16160.1"; class_code "="; tss_id "TSS1099"; p_id "P973";
Chr1	Cufflinks	exon	5540427	5540531	.	+	.	gene_id "XLOC_000859"; transcript_id "TCONS_00001401"; exon_number "1"; gene_name "AT1G16180"; oId "AT1G16180.2"; nearest_ref "AT1G16180.2"; class_code "="; tss_id "TSS1100"; p_id "P974";
Chr1	Cufflinks	exon	5540860	5541088	.	+	.	gene_id "XLOC_000859"; transcript_id "TCONS_00001401"; exon_number "2"; gene_name "AT1G16180"; oId "AT1G16180.2"; nearest_ref "AT1G16180.2"; class_code "="; tss_id "TSS1100"; p_id "P974";
Chr1	Cufflinks	exon	5541163	5541402	.	+	.	gene_id "XLOC_000859"; transcript_id "TCONS_00001401"; exon_number "3"; gene_name "AT1G16180"; oId "AT1G16180.2"; nearest_ref "AT1G16180.2"; class_code "="; tss_id "TSS1100"; p_id "P974";
Chr1	Cufflinks	exon	5541484	5541595	.	+	.	gene_id "XLOC_000859"; transcript_id "TCONS_00001401"; exon_number "4"; gene_name "AT1G16180"; oId "AT1G16180.2"; nearest_ref "AT1G16180.2"; class_code "="; tss_id "TSS1100"; p_id "P974";
Chr1	Cufflinks	exon	5541675	5541849	.	+	.	gene_id "XLOC_000859"; transcript_id "TCONS_00001401"; exon_number "5"; gene_name "AT1G16180"; oId "AT1G16180.2"; nearest_ref "AT1G16180.2"; class_code "="; tss_id "TSS1100"; p_id "P974";
Chr1	Cufflinks	exon	5541948	5542188	.	+	.	gene_id "XLOC_000859"; transcript_id "TCONS_00001401"; exon_number "6"; gene_name "AT1G16180"; oId "AT1G16180.2"; nearest_ref "AT1G16180.2"; class_code "="; tss_id "TSS1100"; p_id "P974";
Chr1	Cufflinks	exon	5542384	5542902	.	+	.	gene_id "XLOC_000859"; transcript_id "TCONS_00001401"; exon_number "7"; gene_name "AT1G16180"; oId "AT1G16180.2"; nearest_ref "AT1G16180.2"; class_code "="; tss_id "TSS1100"; p_id "P974";
Chr1	Cufflinks	exon	5540427	5540531	.	+	.	gene_id "XLOC_000859"; transcript_id "TCONS_00001400"; exon_number "1"; gene_name "AT1G16180"; oId "AT1G16180.1"; nearest_ref "AT1G16180.1"; class_code "="; tss_id "TSS1100"; p_id "P974";
Chr1	Cufflinks	exon	5540863	5541088	.	+	.	gene_id "XLOC_000859"; transcript_id "TCONS_00001400"; exon_number "2"; gene_name "AT1G16180"; oId "AT1G16180.1"; nearest_ref "AT1G16180.1"; class_code "="; tss_id "TSS1100"; p_id "P974";
Chr1	Cufflinks	exon	5541163	5541402	.	+	.	gene_id "XLOC_000859"; transcript_id "TCONS_00001400"; exon_number "3"; gene_name "AT1G16180"; oId "AT1G16180.1"; nearest_ref "AT1G16180.1"; class_code "="; tss_id "TSS1100"; p_id "P974";
Chr1	Cufflinks	exon	5541484	5541595	.	+	.	gene_id "XLOC_000859"; transcript_id "TCONS_00001400"; exon_number "4"; gene_name "AT1G16180"; oId "AT1G16180.1"; nearest_ref "AT1G16180.1"; class_code "="; tss_id "TSS1100"; p_id "P974";
Chr1	Cufflinks	exon	5541675	5541849	.	+	.	gene_id "XLOC_000859"; transcript_id "TCONS_00001400"; exon_number "5"; gene_name "AT1G16180"; oId "AT1G16180.1"; nearest_ref "AT1G16180.1"; class_code "="; tss_id "TSS1100"; p_id "P974";
Chr1	Cufflinks	exon	5541948	5542188	.	+	.	gene_id "XLOC_000859"; transcript_id "TCONS_00001400"; exon_number "6"; gene_name "AT1G16180"; oId "AT1G16180.1"; nearest_ref "AT1G16180.1"; class_code "="; tss_id "TSS1100"; p_id "P974";
Chr1	Cufflinks	exon	5542384	5542902	.	+	.	gene_id "XLOC_000859"; transcript_id "TCONS_00001400"; exon_number "7"; gene_name "AT1G16180"; oId "AT1G16180.1"; nearest_ref "AT1G16180.1"; class_code "="; tss_id "TSS1100"; p_id "P974";
Chr1	Cufflinks	exon	5543152	5543332	.	+	.	gene_id "XLOC_000860"; transcript_id "TCONS_00001402"; exon_number "1"; gene_name "RAD23A"; oId "AT1G16190.1"; nearest_ref "AT1G16190.1"; class_code "="; tss_id "TSS1101"; p_id "P975";
Chr1	Cufflinks	exon	5543606	5543767	.	+	.	gene_id "XLOC_000860"; transcript_id "TCONS_00001402"; exon_number "2"; gene_name "RAD23A"; oId "AT1G16190.1"; nearest_ref "AT1G16190.1"; class_code "="; tss_id "TSS1101"; p_id "P975";
Chr1	Cufflinks	exon	5544064	5544102	.	+	.	gene_id "XLOC_000860"; transcript_id "TCONS_00001402"; exon_number "3"; gene_name "RAD23A"; oId "AT1G16190.1"; nearest_ref "AT1G16190.1"; class_code "="; tss_id "TSS1101"; p_id "P975";
Chr1	Cufflinks	exon	5544192	5544230	.	+	.	gene_id "XLOC_000860"; transcript_id "TCONS_00001402"; exon_number "4"; gene_name "RAD23A"; oId "AT1G16190.1"; nearest_ref "AT1G16190.1"; class_code "="; tss_id "TSS1101"; p_id "P975";
Chr1	Cufflinks	exon	5544317	5544390	.	+	.	gene_id "XLOC_000860"; transcript_id "TCONS_00001402"; exon_number "5"; gene_name "RAD23A"; oId "AT1G16190.1"; nearest_ref "AT1G16190.1"; class_code "="; tss_id "TSS1101"; p_id "P975";
Chr1	Cufflinks	exon	5544484	5544661	.	+	.	gene_id "XLOC_000860"; transcript_id "TCONS_00001402"; exon_number "6"; gene_name "RAD23A"; oId "AT1G16190.1"; nearest_ref "AT1G16190.1"; class_code "="; tss_id "TSS1101"; p_id "P975";
Chr1	Cufflinks	exon	5544739	5544861	.	+	.	gene_id "XLOC_000860"; transcript_id "TCONS_00001402"; exon_number "7"; gene_name "RAD23A"; oId "AT1G16190.1"; nearest_ref "AT1G16190.1"; class_code "="; tss_id "TSS1101"; p_id "P975";
Chr1	Cufflinks	exon	5544950	5545015	.	+	.	gene_id "XLOC_000860"; transcript_id "TCONS_00001402"; exon_number "8"; gene_name "RAD23A"; oId "AT1G16190.1"; nearest_ref "AT1G16190.1"; class_code "="; tss_id "TSS1101"; p_id "P975";
Chr1	Cufflinks	exon	5545219	5545266	.	+	.	gene_id "XLOC_000860"; transcript_id "TCONS_00001402"; exon_number "9"; gene_name "RAD23A"; oId "AT1G16190.1"; nearest_ref "AT1G16190.1"; class_code "="; tss_id "TSS1101"; p_id "P975";
Chr1	Cufflinks	exon	5545344	5545453	.	+	.	gene_id "XLOC_000860"; transcript_id "TCONS_00001402"; exon_number "10"; gene_name "RAD23A"; oId "AT1G16190.1"; nearest_ref "AT1G16190.1"; class_code "="; tss_id "TSS1101"; p_id "P975";
Chr1	Cufflinks	exon	5545599	5545683	.	+	.	gene_id "XLOC_000860"; transcript_id "TCONS_00001402"; exon_number "11"; gene_name "RAD23A"; oId "AT1G16190.1"; nearest_ref "AT1G16190.1"; class_code "="; tss_id "TSS1101"; p_id "P975";
Chr1	Cufflinks	exon	5545776	5546103	.	+	.	gene_id "XLOC_000860"; transcript_id "TCONS_00001402"; exon_number "12"; gene_name "RAD23A"; oId "AT1G16190.1"; nearest_ref "AT1G16190.1"; class_code "="; tss_id "TSS1101"; p_id "P975";
Chr1	Cufflinks	exon	5543152	5543332	.	+	.	gene_id "XLOC_000860"; transcript_id "TCONS_00013168"; exon_number "1"; gene_name "RAD23A"; oId "CUFF.13524.2"; nearest_ref "AT1G16190.1"; class_code "j"; tss_id "TSS1101";
Chr1	Cufflinks	exon	5543606	5543767	.	+	.	gene_id "XLOC_000860"; transcript_id "TCONS_00013168"; exon_number "2"; gene_name "RAD23A"; oId "CUFF.13524.2"; nearest_ref "AT1G16190.1"; class_code "j"; tss_id "TSS1101";
Chr1	Cufflinks	exon	5544064	5544102	.	+	.	gene_id "XLOC_000860"; transcript_id "TCONS_00013168"; exon_number "3"; gene_name "RAD23A"; oId "CUFF.13524.2"; nearest_ref "AT1G16190.1"; class_code "j"; tss_id "TSS1101";
Chr1	Cufflinks	exon	5544192	5544230	.	+	.	gene_id "XLOC_000860"; transcript_id "TCONS_00013168"; exon_number "4"; gene_name "RAD23A"; oId "CUFF.13524.2"; nearest_ref "AT1G16190.1"; class_code "j"; tss_id "TSS1101";
Chr1	Cufflinks	exon	5544317	5544661	.	+	.	gene_id "XLOC_000860"; transcript_id "TCONS_00013168"; exon_number "5"; gene_name "RAD23A"; oId "CUFF.13524.2"; nearest_ref "AT1G16190.1"; class_code "j"; tss_id "TSS1101";
Chr1	Cufflinks	exon	5544739	5545015	.	+	.	gene_id "XLOC_000860"; transcript_id "TCONS_00013168"; exon_number "6"; gene_name "RAD23A"; oId "CUFF.13524.2"; nearest_ref "AT1G16190.1"; class_code "j"; tss_id "TSS1101";
Chr1	Cufflinks	exon	5545219	5545266	.	+	.	gene_id "XLOC_000860"; transcript_id "TCONS_00013168"; exon_number "7"; gene_name "RAD23A"; oId "CUFF.13524.2"; nearest_ref "AT1G16190.1"; class_code "j"; tss_id "TSS1101";
Chr1	Cufflinks	exon	5545344	5545453	.	+	.	gene_id "XLOC_000860"; transcript_id "TCONS_00013168"; exon_number "8"; gene_name "RAD23A"; oId "CUFF.13524.2"; nearest_ref "AT1G16190.1"; class_code "j"; tss_id "TSS1101";
Chr1	Cufflinks	exon	5545599	5546126	.	+	.	gene_id "XLOC_000860"; transcript_id "TCONS_00013168"; exon_number "9"; gene_name "RAD23A"; oId "CUFF.13524.2"; nearest_ref "AT1G16190.1"; class_code "j"; tss_id "TSS1101";
Chr1	Cufflinks	exon	5548354	5548907	.	+	.	gene_id "XLOC_000861"; transcript_id "TCONS_00015468"; exon_number "1"; gene_name "AT1G16220"; oId "CUFF.13164.1"; nearest_ref "AT1G16220.1"; class_code "j"; tss_id "TSS1102";
Chr1	Cufflinks	exon	5549098	5549660	.	+	.	gene_id "XLOC_000861"; transcript_id "TCONS_00015468"; exon_number "2"; gene_name "AT1G16220"; oId "CUFF.13164.1"; nearest_ref "AT1G16220.1"; class_code "j"; tss_id "TSS1102";
Chr1	Cufflinks	exon	5549746	5549969	.	+	.	gene_id "XLOC_000861"; transcript_id "TCONS_00015468"; exon_number "3"; gene_name "AT1G16220"; oId "CUFF.13164.1"; nearest_ref "AT1G16220.1"; class_code "j"; tss_id "TSS1102";
Chr1	Cufflinks	exon	5550044	5550097	.	+	.	gene_id "XLOC_000861"; transcript_id "TCONS_00015468"; exon_number "4"; gene_name "AT1G16220"; oId "CUFF.13164.1"; nearest_ref "AT1G16220.1"; class_code "j"; tss_id "TSS1102";
Chr1	Cufflinks	exon	5548653	5548907	.	+	.	gene_id "XLOC_000861"; transcript_id "TCONS_00001403"; exon_number "1"; gene_name "AT1G16220"; oId "AT1G16220.1"; nearest_ref "AT1G16220.1"; class_code "="; tss_id "TSS1103"; p_id "P976";
Chr1	Cufflinks	exon	5549098	5549466	.	+	.	gene_id "XLOC_000861"; transcript_id "TCONS_00001403"; exon_number "2"; gene_name "AT1G16220"; oId "AT1G16220.1"; nearest_ref "AT1G16220.1"; class_code "="; tss_id "TSS1103"; p_id "P976";
Chr1	Cufflinks	exon	5549543	5549660	.	+	.	gene_id "XLOC_000861"; transcript_id "TCONS_00001403"; exon_number "3"; gene_name "AT1G16220"; oId "AT1G16220.1"; nearest_ref "AT1G16220.1"; class_code "="; tss_id "TSS1103"; p_id "P976";
Chr1	Cufflinks	exon	5549746	5549969	.	+	.	gene_id "XLOC_000861"; transcript_id "TCONS_00001403"; exon_number "4"; gene_name "AT1G16220"; oId "AT1G16220.1"; nearest_ref "AT1G16220.1"; class_code "="; tss_id "TSS1103"; p_id "P976";
Chr1	Cufflinks	exon	5550044	5550553	.	+	.	gene_id "XLOC_000861"; transcript_id "TCONS_00001403"; exon_number "5"; gene_name "AT1G16220"; oId "AT1G16220.1"; nearest_ref "AT1G16220.1"; class_code "="; tss_id "TSS1103"; p_id "P976";
Chr1	Cufflinks	exon	5548653	5548907	.	+	.	gene_id "XLOC_000861"; transcript_id "TCONS_00017486"; exon_number "1"; gene_name "AT1G16220"; oId "CUFF.11551.1"; nearest_ref "AT1G16220.1"; class_code "j"; tss_id "TSS1103";
Chr1	Cufflinks	exon	5549098	5549466	.	+	.	gene_id "XLOC_000861"; transcript_id "TCONS_00017486"; exon_number "2"; gene_name "AT1G16220"; oId "CUFF.11551.1"; nearest_ref "AT1G16220.1"; class_code "j"; tss_id "TSS1103";
Chr1	Cufflinks	exon	5549543	5549660	.	+	.	gene_id "XLOC_000861"; transcript_id "TCONS_00017486"; exon_number "3"; gene_name "AT1G16220"; oId "CUFF.11551.1"; nearest_ref "AT1G16220.1"; class_code "j"; tss_id "TSS1103";
Chr1	Cufflinks	exon	5549746	5550708	.	+	.	gene_id "XLOC_000861"; transcript_id "TCONS_00017486"; exon_number "4"; gene_name "AT1G16220"; oId "CUFF.11551.1"; nearest_ref "AT1G16220.1"; class_code "j"; tss_id "TSS1103";
Chr1	Cufflinks	exon	5556989	5557215	.	+	.	gene_id "XLOC_000862"; transcript_id "TCONS_00013169"; exon_number "1"; gene_name "AT1G16250"; oId "CUFF.13529.2"; nearest_ref "AT1G16250.1"; class_code "j"; tss_id "TSS1104";
Chr1	Cufflinks	exon	5557370	5557945	.	+	.	gene_id "XLOC_000862"; transcript_id "TCONS_00013169"; exon_number "2"; gene_name "AT1G16250"; oId "CUFF.13529.2"; nearest_ref "AT1G16250.1"; class_code "j"; tss_id "TSS1104";
Chr1	Cufflinks	exon	5558124	5558888	.	+	.	gene_id "XLOC_000862"; transcript_id "TCONS_00013169"; exon_number "3"; gene_name "AT1G16250"; oId "CUFF.13529.2"; nearest_ref "AT1G16250.1"; class_code "j"; tss_id "TSS1104";
Chr1	Cufflinks	exon	5556989	5557945	.	+	.	gene_id "XLOC_000862"; transcript_id "TCONS_00001405"; exon_number "1"; gene_name "AT1G16250"; oId "CUFF.9460.2"; nearest_ref "AT1G16250.1"; class_code "j"; tss_id "TSS1104";
Chr1	Cufflinks	exon	5558124	5558702	.	+	.	gene_id "XLOC_000862"; transcript_id "TCONS_00001405"; exon_number "2"; gene_name "AT1G16250"; oId "CUFF.9460.2"; nearest_ref "AT1G16250.1"; class_code "j"; tss_id "TSS1104";
Chr1	Cufflinks	exon	5559079	5559520	.	+	.	gene_id "XLOC_000862"; transcript_id "TCONS_00001405"; exon_number "3"; gene_name "AT1G16250"; oId "CUFF.9460.2"; nearest_ref "AT1G16250.1"; class_code "j"; tss_id "TSS1104";
Chr1	Cufflinks	exon	5556989	5557215	.	+	.	gene_id "XLOC_000862"; transcript_id "TCONS_00001404"; exon_number "1"; gene_name "AT1G16250"; oId "AT1G16250.1"; nearest_ref "AT1G16250.1"; class_code "="; tss_id "TSS1104"; p_id "P977";
Chr1	Cufflinks	exon	5557370	5557945	.	+	.	gene_id "XLOC_000862"; transcript_id "TCONS_00001404"; exon_number "2"; gene_name "AT1G16250"; oId "AT1G16250.1"; nearest_ref "AT1G16250.1"; class_code "="; tss_id "TSS1104"; p_id "P977";
Chr1	Cufflinks	exon	5558124	5558702	.	+	.	gene_id "XLOC_000862"; transcript_id "TCONS_00001404"; exon_number "3"; gene_name "AT1G16250"; oId "AT1G16250.1"; nearest_ref "AT1G16250.1"; class_code "="; tss_id "TSS1104"; p_id "P977";
Chr1	Cufflinks	exon	5559079	5559520	.	+	.	gene_id "XLOC_000862"; transcript_id "TCONS_00001404"; exon_number "4"; gene_name "AT1G16250"; oId "AT1G16250.1"; nearest_ref "AT1G16250.1"; class_code "="; tss_id "TSS1104"; p_id "P977";
Chr1	Cufflinks	exon	5556989	5557215	.	+	.	gene_id "XLOC_000862"; transcript_id "TCONS_00017487"; exon_number "1"; gene_name "AT1G16250"; oId "CUFF.11554.1"; nearest_ref "AT1G16250.1"; class_code "j"; tss_id "TSS1104";
Chr1	Cufflinks	exon	5557370	5557945	.	+	.	gene_id "XLOC_000862"; transcript_id "TCONS_00017487"; exon_number "2"; gene_name "AT1G16250"; oId "CUFF.11554.1"; nearest_ref "AT1G16250.1"; class_code "j"; tss_id "TSS1104";
Chr1	Cufflinks	exon	5558124	5558702	.	+	.	gene_id "XLOC_000862"; transcript_id "TCONS_00017487"; exon_number "3"; gene_name "AT1G16250"; oId "CUFF.11554.1"; nearest_ref "AT1G16250.1"; class_code "j"; tss_id "TSS1104";
Chr1	Cufflinks	exon	5559079	5559257	.	+	.	gene_id "XLOC_000862"; transcript_id "TCONS_00017487"; exon_number "4"; gene_name "AT1G16250"; oId "CUFF.11554.1"; nearest_ref "AT1G16250.1"; class_code "j"; tss_id "TSS1104";
Chr1	Cufflinks	exon	5559920	5560085	.	+	.	gene_id "XLOC_000862"; transcript_id "TCONS_00017487"; exon_number "5"; gene_name "AT1G16250"; oId "CUFF.11554.1"; nearest_ref "AT1G16250.1"; class_code "j"; tss_id "TSS1104";
Chr1	Cufflinks	exon	5563038	5563200	.	+	.	gene_id "XLOC_000863"; transcript_id "TCONS_00017488"; exon_number "1"; gene_name "AT1G16270"; oId "CUFF.11556.1"; nearest_ref "AT1G16270.2"; class_code "j"; tss_id "TSS1105";
Chr1	Cufflinks	exon	5563718	5566376	.	+	.	gene_id "XLOC_000863"; transcript_id "TCONS_00017488"; exon_number "2"; gene_name "AT1G16270"; oId "CUFF.11556.1"; nearest_ref "AT1G16270.2"; class_code "j"; tss_id "TSS1105";
Chr1	Cufflinks	exon	5566449	5566529	.	+	.	gene_id "XLOC_000863"; transcript_id "TCONS_00017488"; exon_number "3"; gene_name "AT1G16270"; oId "CUFF.11556.1"; nearest_ref "AT1G16270.2"; class_code "j"; tss_id "TSS1105";
Chr1	Cufflinks	exon	5566710	5566862	.	+	.	gene_id "XLOC_000863"; transcript_id "TCONS_00017488"; exon_number "4"; gene_name "AT1G16270"; oId "CUFF.11556.1"; nearest_ref "AT1G16270.2"; class_code "j"; tss_id "TSS1105";
Chr1	Cufflinks	exon	5566988	5567151	.	+	.	gene_id "XLOC_000863"; transcript_id "TCONS_00017488"; exon_number "5"; gene_name "AT1G16270"; oId "CUFF.11556.1"; nearest_ref "AT1G16270.2"; class_code "j"; tss_id "TSS1105";
Chr1	Cufflinks	exon	5567262	5567604	.	+	.	gene_id "XLOC_000863"; transcript_id "TCONS_00017488"; exon_number "6"; gene_name "AT1G16270"; oId "CUFF.11556.1"; nearest_ref "AT1G16270.2"; class_code "j"; tss_id "TSS1105";
Chr1	Cufflinks	exon	5567675	5567762	.	+	.	gene_id "XLOC_000863"; transcript_id "TCONS_00017488"; exon_number "7"; gene_name "AT1G16270"; oId "CUFF.11556.1"; nearest_ref "AT1G16270.2"; class_code "j"; tss_id "TSS1105";
Chr1	Cufflinks	exon	5567946	5568409	.	+	.	gene_id "XLOC_000863"; transcript_id "TCONS_00017488"; exon_number "8"; gene_name "AT1G16270"; oId "CUFF.11556.1"; nearest_ref "AT1G16270.2"; class_code "j"; tss_id "TSS1105";
Chr1	Cufflinks	exon	5563087	5563364	.	+	.	gene_id "XLOC_000863"; transcript_id "TCONS_00001407"; exon_number "1"; gene_name "AT1G16270"; oId "AT1G16270.2"; nearest_ref "AT1G16270.2"; class_code "="; tss_id "TSS1105"; p_id "P978";
Chr1	Cufflinks	exon	5563718	5566376	.	+	.	gene_id "XLOC_000863"; transcript_id "TCONS_00001407"; exon_number "2"; gene_name "AT1G16270"; oId "AT1G16270.2"; nearest_ref "AT1G16270.2"; class_code "="; tss_id "TSS1105"; p_id "P978";
Chr1	Cufflinks	exon	5566449	5566529	.	+	.	gene_id "XLOC_000863"; transcript_id "TCONS_00001407"; exon_number "3"; gene_name "AT1G16270"; oId "AT1G16270.2"; nearest_ref "AT1G16270.2"; class_code "="; tss_id "TSS1105"; p_id "P978";
Chr1	Cufflinks	exon	5566710	5566862	.	+	.	gene_id "XLOC_000863"; transcript_id "TCONS_00001407"; exon_number "4"; gene_name "AT1G16270"; oId "AT1G16270.2"; nearest_ref "AT1G16270.2"; class_code "="; tss_id "TSS1105"; p_id "P978";
Chr1	Cufflinks	exon	5566988	5567151	.	+	.	gene_id "XLOC_000863"; transcript_id "TCONS_00001407"; exon_number "5"; gene_name "AT1G16270"; oId "AT1G16270.2"; nearest_ref "AT1G16270.2"; class_code "="; tss_id "TSS1105"; p_id "P978";
Chr1	Cufflinks	exon	5567262	5567409	.	+	.	gene_id "XLOC_000863"; transcript_id "TCONS_00001407"; exon_number "6"; gene_name "AT1G16270"; oId "AT1G16270.2"; nearest_ref "AT1G16270.2"; class_code "="; tss_id "TSS1105"; p_id "P978";
Chr1	Cufflinks	exon	5567482	5567604	.	+	.	gene_id "XLOC_000863"; transcript_id "TCONS_00001407"; exon_number "7"; gene_name "AT1G16270"; oId "AT1G16270.2"; nearest_ref "AT1G16270.2"; class_code "="; tss_id "TSS1105"; p_id "P978";
Chr1	Cufflinks	exon	5567675	5567762	.	+	.	gene_id "XLOC_000863"; transcript_id "TCONS_00001407"; exon_number "8"; gene_name "AT1G16270"; oId "AT1G16270.2"; nearest_ref "AT1G16270.2"; class_code "="; tss_id "TSS1105"; p_id "P978";
Chr1	Cufflinks	exon	5567946	5568368	.	+	.	gene_id "XLOC_000863"; transcript_id "TCONS_00001407"; exon_number "9"; gene_name "AT1G16270"; oId "AT1G16270.2"; nearest_ref "AT1G16270.2"; class_code "="; tss_id "TSS1105"; p_id "P978";
Chr1	Cufflinks	exon	5563087	5563200	.	+	.	gene_id "XLOC_000863"; transcript_id "TCONS_00001406"; exon_number "1"; gene_name "AT1G16270"; oId "AT1G16270.1"; nearest_ref "AT1G16270.1"; class_code "="; tss_id "TSS1105"; p_id "P978";
Chr1	Cufflinks	exon	5563718	5566376	.	+	.	gene_id "XLOC_000863"; transcript_id "TCONS_00001406"; exon_number "2"; gene_name "AT1G16270"; oId "AT1G16270.1"; nearest_ref "AT1G16270.1"; class_code "="; tss_id "TSS1105"; p_id "P978";
Chr1	Cufflinks	exon	5566449	5566529	.	+	.	gene_id "XLOC_000863"; transcript_id "TCONS_00001406"; exon_number "3"; gene_name "AT1G16270"; oId "AT1G16270.1"; nearest_ref "AT1G16270.1"; class_code "="; tss_id "TSS1105"; p_id "P978";
Chr1	Cufflinks	exon	5566710	5566862	.	+	.	gene_id "XLOC_000863"; transcript_id "TCONS_00001406"; exon_number "4"; gene_name "AT1G16270"; oId "AT1G16270.1"; nearest_ref "AT1G16270.1"; class_code "="; tss_id "TSS1105"; p_id "P978";
Chr1	Cufflinks	exon	5566988	5567151	.	+	.	gene_id "XLOC_000863"; transcript_id "TCONS_00001406"; exon_number "5"; gene_name "AT1G16270"; oId "AT1G16270.1"; nearest_ref "AT1G16270.1"; class_code "="; tss_id "TSS1105"; p_id "P978";
Chr1	Cufflinks	exon	5567262	5567409	.	+	.	gene_id "XLOC_000863"; transcript_id "TCONS_00001406"; exon_number "6"; gene_name "AT1G16270"; oId "AT1G16270.1"; nearest_ref "AT1G16270.1"; class_code "="; tss_id "TSS1105"; p_id "P978";
Chr1	Cufflinks	exon	5567482	5567604	.	+	.	gene_id "XLOC_000863"; transcript_id "TCONS_00001406"; exon_number "7"; gene_name "AT1G16270"; oId "AT1G16270.1"; nearest_ref "AT1G16270.1"; class_code "="; tss_id "TSS1105"; p_id "P978";
Chr1	Cufflinks	exon	5567675	5567762	.	+	.	gene_id "XLOC_000863"; transcript_id "TCONS_00001406"; exon_number "8"; gene_name "AT1G16270"; oId "AT1G16270.1"; nearest_ref "AT1G16270.1"; class_code "="; tss_id "TSS1105"; p_id "P978";
Chr1	Cufflinks	exon	5567946	5568368	.	+	.	gene_id "XLOC_000863"; transcript_id "TCONS_00001406"; exon_number "9"; gene_name "AT1G16270"; oId "AT1G16270.1"; nearest_ref "AT1G16270.1"; class_code "="; tss_id "TSS1105"; p_id "P978";
Chr1	Cufflinks	exon	5563087	5563364	.	+	.	gene_id "XLOC_000863"; transcript_id "TCONS_00017489"; exon_number "1"; gene_name "AT1G16270"; oId "CUFF.11556.4"; nearest_ref "AT1G16270.2"; class_code "j"; tss_id "TSS1105";
Chr1	Cufflinks	exon	5563718	5566529	.	+	.	gene_id "XLOC_000863"; transcript_id "TCONS_00017489"; exon_number "2"; gene_name "AT1G16270"; oId "CUFF.11556.4"; nearest_ref "AT1G16270.2"; class_code "j"; tss_id "TSS1105";
Chr1	Cufflinks	exon	5566710	5566862	.	+	.	gene_id "XLOC_000863"; transcript_id "TCONS_00017489"; exon_number "3"; gene_name "AT1G16270"; oId "CUFF.11556.4"; nearest_ref "AT1G16270.2"; class_code "j"; tss_id "TSS1105";
Chr1	Cufflinks	exon	5566988	5567151	.	+	.	gene_id "XLOC_000863"; transcript_id "TCONS_00017489"; exon_number "4"; gene_name "AT1G16270"; oId "CUFF.11556.4"; nearest_ref "AT1G16270.2"; class_code "j"; tss_id "TSS1105";
Chr1	Cufflinks	exon	5567262	5567409	.	+	.	gene_id "XLOC_000863"; transcript_id "TCONS_00017489"; exon_number "5"; gene_name "AT1G16270"; oId "CUFF.11556.4"; nearest_ref "AT1G16270.2"; class_code "j"; tss_id "TSS1105";
Chr1	Cufflinks	exon	5567482	5567604	.	+	.	gene_id "XLOC_000863"; transcript_id "TCONS_00017489"; exon_number "6"; gene_name "AT1G16270"; oId "CUFF.11556.4"; nearest_ref "AT1G16270.2"; class_code "j"; tss_id "TSS1105";
Chr1	Cufflinks	exon	5567675	5567762	.	+	.	gene_id "XLOC_000863"; transcript_id "TCONS_00017489"; exon_number "7"; gene_name "AT1G16270"; oId "CUFF.11556.4"; nearest_ref "AT1G16270.2"; class_code "j"; tss_id "TSS1105";
Chr1	Cufflinks	exon	5567946	5568409	.	+	.	gene_id "XLOC_000863"; transcript_id "TCONS_00017489"; exon_number "8"; gene_name "AT1G16270"; oId "CUFF.11556.4"; nearest_ref "AT1G16270.2"; class_code "j"; tss_id "TSS1105";
Chr1	Cufflinks	exon	5563429	5563699	.	+	.	gene_id "XLOC_000864"; transcript_id "TCONS_00015469"; exon_number "1"; gene_name "AT1G16270"; oId "CUFF.13169.1"; nearest_ref "AT1G16270.2"; class_code "i"; tss_id "TSS1106";
Chr1	Cufflinks	exon	5574310	5574525	.	+	.	gene_id "XLOC_000865"; transcript_id "TCONS_00017490"; exon_number "1"; gene_name "GAPCP-2"; oId "CUFF.11557.1"; nearest_ref "AT1G16300.1"; class_code "j"; tss_id "TSS1107";
Chr1	Cufflinks	exon	5574837	5574907	.	+	.	gene_id "XLOC_000865"; transcript_id "TCONS_00017490"; exon_number "2"; gene_name "GAPCP-2"; oId "CUFF.11557.1"; nearest_ref "AT1G16300.1"; class_code "j"; tss_id "TSS1107";
Chr1	Cufflinks	exon	5575013	5575203	.	+	.	gene_id "XLOC_000865"; transcript_id "TCONS_00017490"; exon_number "3"; gene_name "GAPCP-2"; oId "CUFF.11557.1"; nearest_ref "AT1G16300.1"; class_code "j"; tss_id "TSS1107";
Chr1	Cufflinks	exon	5575336	5575436	.	+	.	gene_id "XLOC_000865"; transcript_id "TCONS_00017490"; exon_number "4"; gene_name "GAPCP-2"; oId "CUFF.11557.1"; nearest_ref "AT1G16300.1"; class_code "j"; tss_id "TSS1107";
Chr1	Cufflinks	exon	5575661	5575773	.	+	.	gene_id "XLOC_000865"; transcript_id "TCONS_00017490"; exon_number "5"; gene_name "GAPCP-2"; oId "CUFF.11557.1"; nearest_ref "AT1G16300.1"; class_code "j"; tss_id "TSS1107";
Chr1	Cufflinks	exon	5575911	5576010	.	+	.	gene_id "XLOC_000865"; transcript_id "TCONS_00017490"; exon_number "6"; gene_name "GAPCP-2"; oId "CUFF.11557.1"; nearest_ref "AT1G16300.1"; class_code "j"; tss_id "TSS1107";
Chr1	Cufflinks	exon	5576157	5576303	.	+	.	gene_id "XLOC_000865"; transcript_id "TCONS_00017490"; exon_number "7"; gene_name "GAPCP-2"; oId "CUFF.11557.1"; nearest_ref "AT1G16300.1"; class_code "j"; tss_id "TSS1107";
Chr1	Cufflinks	exon	5576406	5576466	.	+	.	gene_id "XLOC_000865"; transcript_id "TCONS_00017490"; exon_number "8"; gene_name "GAPCP-2"; oId "CUFF.11557.1"; nearest_ref "AT1G16300.1"; class_code "j"; tss_id "TSS1107";
Chr1	Cufflinks	exon	5576574	5576671	.	+	.	gene_id "XLOC_000865"; transcript_id "TCONS_00017490"; exon_number "9"; gene_name "GAPCP-2"; oId "CUFF.11557.1"; nearest_ref "AT1G16300.1"; class_code "j"; tss_id "TSS1107";
Chr1	Cufflinks	exon	5576752	5576895	.	+	.	gene_id "XLOC_000865"; transcript_id "TCONS_00017490"; exon_number "10"; gene_name "GAPCP-2"; oId "CUFF.11557.1"; nearest_ref "AT1G16300.1"; class_code "j"; tss_id "TSS1107";
Chr1	Cufflinks	exon	5577005	5577088	.	+	.	gene_id "XLOC_000865"; transcript_id "TCONS_00017490"; exon_number "11"; gene_name "GAPCP-2"; oId "CUFF.11557.1"; nearest_ref "AT1G16300.1"; class_code "j"; tss_id "TSS1107";
Chr1	Cufflinks	exon	5577169	5577258	.	+	.	gene_id "XLOC_000865"; transcript_id "TCONS_00017490"; exon_number "12"; gene_name "GAPCP-2"; oId "CUFF.11557.1"; nearest_ref "AT1G16300.1"; class_code "j"; tss_id "TSS1107";
Chr1	Cufflinks	exon	5577352	5577622	.	+	.	gene_id "XLOC_000865"; transcript_id "TCONS_00017490"; exon_number "13"; gene_name "GAPCP-2"; oId "CUFF.11557.1"; nearest_ref "AT1G16300.1"; class_code "j"; tss_id "TSS1107";
Chr1	Cufflinks	exon	5574310	5574525	.	+	.	gene_id "XLOC_000865"; transcript_id "TCONS_00001408"; exon_number "1"; gene_name "GAPCP-2"; oId "AT1G16300.1"; nearest_ref "AT1G16300.1"; class_code "="; tss_id "TSS1107"; p_id "P979";
Chr1	Cufflinks	exon	5574837	5574907	.	+	.	gene_id "XLOC_000865"; transcript_id "TCONS_00001408"; exon_number "2"; gene_name "GAPCP-2"; oId "AT1G16300.1"; nearest_ref "AT1G16300.1"; class_code "="; tss_id "TSS1107"; p_id "P979";
Chr1	Cufflinks	exon	5575013	5575080	.	+	.	gene_id "XLOC_000865"; transcript_id "TCONS_00001408"; exon_number "3"; gene_name "GAPCP-2"; oId "AT1G16300.1"; nearest_ref "AT1G16300.1"; class_code "="; tss_id "TSS1107"; p_id "P979";
Chr1	Cufflinks	exon	5575165	5575203	.	+	.	gene_id "XLOC_000865"; transcript_id "TCONS_00001408"; exon_number "4"; gene_name "GAPCP-2"; oId "AT1G16300.1"; nearest_ref "AT1G16300.1"; class_code "="; tss_id "TSS1107"; p_id "P979";
Chr1	Cufflinks	exon	5575336	5575436	.	+	.	gene_id "XLOC_000865"; transcript_id "TCONS_00001408"; exon_number "5"; gene_name "GAPCP-2"; oId "AT1G16300.1"; nearest_ref "AT1G16300.1"; class_code "="; tss_id "TSS1107"; p_id "P979";
Chr1	Cufflinks	exon	5575661	5575773	.	+	.	gene_id "XLOC_000865"; transcript_id "TCONS_00001408"; exon_number "6"; gene_name "GAPCP-2"; oId "AT1G16300.1"; nearest_ref "AT1G16300.1"; class_code "="; tss_id "TSS1107"; p_id "P979";
Chr1	Cufflinks	exon	5575911	5576010	.	+	.	gene_id "XLOC_000865"; transcript_id "TCONS_00001408"; exon_number "7"; gene_name "GAPCP-2"; oId "AT1G16300.1"; nearest_ref "AT1G16300.1"; class_code "="; tss_id "TSS1107"; p_id "P979";
Chr1	Cufflinks	exon	5576157	5576303	.	+	.	gene_id "XLOC_000865"; transcript_id "TCONS_00001408"; exon_number "8"; gene_name "GAPCP-2"; oId "AT1G16300.1"; nearest_ref "AT1G16300.1"; class_code "="; tss_id "TSS1107"; p_id "P979";
Chr1	Cufflinks	exon	5576406	5576466	.	+	.	gene_id "XLOC_000865"; transcript_id "TCONS_00001408"; exon_number "9"; gene_name "GAPCP-2"; oId "AT1G16300.1"; nearest_ref "AT1G16300.1"; class_code "="; tss_id "TSS1107"; p_id "P979";
Chr1	Cufflinks	exon	5576574	5576671	.	+	.	gene_id "XLOC_000865"; transcript_id "TCONS_00001408"; exon_number "10"; gene_name "GAPCP-2"; oId "AT1G16300.1"; nearest_ref "AT1G16300.1"; class_code "="; tss_id "TSS1107"; p_id "P979";
Chr1	Cufflinks	exon	5576753	5576895	.	+	.	gene_id "XLOC_000865"; transcript_id "TCONS_00001408"; exon_number "11"; gene_name "GAPCP-2"; oId "AT1G16300.1"; nearest_ref "AT1G16300.1"; class_code "="; tss_id "TSS1107"; p_id "P979";
Chr1	Cufflinks	exon	5577005	5577088	.	+	.	gene_id "XLOC_000865"; transcript_id "TCONS_00001408"; exon_number "12"; gene_name "GAPCP-2"; oId "AT1G16300.1"; nearest_ref "AT1G16300.1"; class_code "="; tss_id "TSS1107"; p_id "P979";
Chr1	Cufflinks	exon	5577169	5577258	.	+	.	gene_id "XLOC_000865"; transcript_id "TCONS_00001408"; exon_number "13"; gene_name "GAPCP-2"; oId "AT1G16300.1"; nearest_ref "AT1G16300.1"; class_code "="; tss_id "TSS1107"; p_id "P979";
Chr1	Cufflinks	exon	5577352	5577622	.	+	.	gene_id "XLOC_000865"; transcript_id "TCONS_00001408"; exon_number "14"; gene_name "GAPCP-2"; oId "AT1G16300.1"; nearest_ref "AT1G16300.1"; class_code "="; tss_id "TSS1107"; p_id "P979";
Chr1	Cufflinks	exon	5578431	5578708	.	+	.	gene_id "XLOC_000866"; transcript_id "TCONS_00001409"; exon_number "1"; gene_name "MTP10"; oId "AT1G16310.1"; nearest_ref "AT1G16310.1"; class_code "="; tss_id "TSS1108"; p_id "P980";
Chr1	Cufflinks	exon	5579235	5579347	.	+	.	gene_id "XLOC_000866"; transcript_id "TCONS_00001409"; exon_number "2"; gene_name "MTP10"; oId "AT1G16310.1"; nearest_ref "AT1G16310.1"; class_code "="; tss_id "TSS1108"; p_id "P980";
Chr1	Cufflinks	exon	5579434	5579679	.	+	.	gene_id "XLOC_000866"; transcript_id "TCONS_00001409"; exon_number "3"; gene_name "MTP10"; oId "AT1G16310.1"; nearest_ref "AT1G16310.1"; class_code "="; tss_id "TSS1108"; p_id "P980";
Chr1	Cufflinks	exon	5579769	5579849	.	+	.	gene_id "XLOC_000866"; transcript_id "TCONS_00001409"; exon_number "4"; gene_name "MTP10"; oId "AT1G16310.1"; nearest_ref "AT1G16310.1"; class_code "="; tss_id "TSS1108"; p_id "P980";
Chr1	Cufflinks	exon	5579925	5580155	.	+	.	gene_id "XLOC_000866"; transcript_id "TCONS_00001409"; exon_number "5"; gene_name "MTP10"; oId "AT1G16310.1"; nearest_ref "AT1G16310.1"; class_code "="; tss_id "TSS1108"; p_id "P980";
Chr1	Cufflinks	exon	5580244	5580693	.	+	.	gene_id "XLOC_000866"; transcript_id "TCONS_00001409"; exon_number "6"; gene_name "MTP10"; oId "AT1G16310.1"; nearest_ref "AT1G16310.1"; class_code "="; tss_id "TSS1108"; p_id "P980";
Chr1	Cufflinks	exon	5580855	5581282	.	+	.	gene_id "XLOC_000867"; transcript_id "TCONS_00001410"; exon_number "1"; gene_name "AT1G16320"; oId "AT1G16320.1"; nearest_ref "AT1G16320.1"; class_code "="; tss_id "TSS1109"; p_id "P981";
Chr1	Cufflinks	exon	5581443	5582143	.	+	.	gene_id "XLOC_000867"; transcript_id "TCONS_00001410"; exon_number "2"; gene_name "AT1G16320"; oId "AT1G16320.1"; nearest_ref "AT1G16320.1"; class_code "="; tss_id "TSS1109"; p_id "P981";
Chr1	Cufflinks	exon	5590852	5591353	.	+	.	gene_id "XLOC_000868"; transcript_id "TCONS_00015470"; exon_number "1"; gene_name "AT1G16350"; oId "CUFF.13173.1"; nearest_ref "AT1G16350.1"; class_code "j"; tss_id "TSS1110";
Chr1	Cufflinks	exon	5591469	5592064	.	+	.	gene_id "XLOC_000868"; transcript_id "TCONS_00015470"; exon_number "2"; gene_name "AT1G16350"; oId "CUFF.13173.1"; nearest_ref "AT1G16350.1"; class_code "j"; tss_id "TSS1110";
Chr1	Cufflinks	exon	5592171	5592351	.	+	.	gene_id "XLOC_000868"; transcript_id "TCONS_00015470"; exon_number "3"; gene_name "AT1G16350"; oId "CUFF.13173.1"; nearest_ref "AT1G16350.1"; class_code "j"; tss_id "TSS1110";
Chr1	Cufflinks	exon	5592445	5592448	.	+	.	gene_id "XLOC_000868"; transcript_id "TCONS_00015470"; exon_number "4"; gene_name "AT1G16350"; oId "CUFF.13173.1"; nearest_ref "AT1G16350.1"; class_code "j"; tss_id "TSS1110";
Chr1	Cufflinks	exon	5590861	5591353	.	+	.	gene_id "XLOC_000868"; transcript_id "TCONS_00017491"; exon_number "1"; gene_name "FUG1"; oId "CUFF.11561.1"; nearest_ref "AT1G17220.1"; class_code "j"; tss_id "TSS1110";
Chr1	Cufflinks	exon	5591469	5591672	.	+	.	gene_id "XLOC_000868"; transcript_id "TCONS_00017491"; exon_number "2"; gene_name "FUG1"; oId "CUFF.11561.1"; nearest_ref "AT1G17220.1"; class_code "j"; tss_id "TSS1110";
Chr1	Cufflinks	exon	5885812	5886924	.	+	.	gene_id "XLOC_000868"; transcript_id "TCONS_00017491"; exon_number "3"; gene_name "FUG1"; oId "CUFF.11561.1"; nearest_ref "AT1G17220.1"; class_code "j"; tss_id "TSS1110";
Chr1	Cufflinks	exon	5887046	5887078	.	+	.	gene_id "XLOC_000868"; transcript_id "TCONS_00017491"; exon_number "4"; gene_name "FUG1"; oId "CUFF.11561.1"; nearest_ref "AT1G17220.1"; class_code "j"; tss_id "TSS1110";
Chr1	Cufflinks	exon	5887261	5887374	.	+	.	gene_id "XLOC_000868"; transcript_id "TCONS_00017491"; exon_number "5"; gene_name "FUG1"; oId "CUFF.11561.1"; nearest_ref "AT1G17220.1"; class_code "j"; tss_id "TSS1110";
Chr1	Cufflinks	exon	5887544	5887693	.	+	.	gene_id "XLOC_000868"; transcript_id "TCONS_00017491"; exon_number "6"; gene_name "FUG1"; oId "CUFF.11561.1"; nearest_ref "AT1G17220.1"; class_code "j"; tss_id "TSS1110";
Chr1	Cufflinks	exon	5887764	5887862	.	+	.	gene_id "XLOC_000868"; transcript_id "TCONS_00017491"; exon_number "7"; gene_name "FUG1"; oId "CUFF.11561.1"; nearest_ref "AT1G17220.1"; class_code "j"; tss_id "TSS1110";
Chr1	Cufflinks	exon	5887952	5888014	.	+	.	gene_id "XLOC_000868"; transcript_id "TCONS_00017491"; exon_number "8"; gene_name "FUG1"; oId "CUFF.11561.1"; nearest_ref "AT1G17220.1"; class_code "j"; tss_id "TSS1110";
Chr1	Cufflinks	exon	5888297	5888452	.	+	.	gene_id "XLOC_000868"; transcript_id "TCONS_00017491"; exon_number "9"; gene_name "FUG1"; oId "CUFF.11561.1"; nearest_ref "AT1G17220.1"; class_code "j"; tss_id "TSS1110";
Chr1	Cufflinks	exon	5888553	5888618	.	+	.	gene_id "XLOC_000868"; transcript_id "TCONS_00017491"; exon_number "10"; gene_name "FUG1"; oId "CUFF.11561.1"; nearest_ref "AT1G17220.1"; class_code "j"; tss_id "TSS1110";
Chr1	Cufflinks	exon	5888792	5889028	.	+	.	gene_id "XLOC_000868"; transcript_id "TCONS_00017491"; exon_number "11"; gene_name "FUG1"; oId "CUFF.11561.1"; nearest_ref "AT1G17220.1"; class_code "j"; tss_id "TSS1110";
Chr1	Cufflinks	exon	5889131	5889406	.	+	.	gene_id "XLOC_000868"; transcript_id "TCONS_00017491"; exon_number "12"; gene_name "FUG1"; oId "CUFF.11561.1"; nearest_ref "AT1G17220.1"; class_code "j"; tss_id "TSS1110";
Chr1	Cufflinks	exon	5889669	5889857	.	+	.	gene_id "XLOC_000868"; transcript_id "TCONS_00017491"; exon_number "13"; gene_name "FUG1"; oId "CUFF.11561.1"; nearest_ref "AT1G17220.1"; class_code "j"; tss_id "TSS1110";
Chr1	Cufflinks	exon	5890010	5890518	.	+	.	gene_id "XLOC_000868"; transcript_id "TCONS_00017491"; exon_number "14"; gene_name "FUG1"; oId "CUFF.11561.1"; nearest_ref "AT1G17220.1"; class_code "j"; tss_id "TSS1110";
Chr1	Cufflinks	exon	5590951	5591353	.	+	.	gene_id "XLOC_000868"; transcript_id "TCONS_00001411"; exon_number "1"; gene_name "AT1G16350"; oId "AT1G16350.1"; nearest_ref "AT1G16350.1"; class_code "="; tss_id "TSS1110"; p_id "P983";
Chr1	Cufflinks	exon	5591469	5592064	.	+	.	gene_id "XLOC_000868"; transcript_id "TCONS_00001411"; exon_number "2"; gene_name "AT1G16350"; oId "AT1G16350.1"; nearest_ref "AT1G16350.1"; class_code "="; tss_id "TSS1110"; p_id "P983";
Chr1	Cufflinks	exon	5592171	5592350	.	+	.	gene_id "XLOC_000868"; transcript_id "TCONS_00001411"; exon_number "3"; gene_name "AT1G16350"; oId "AT1G16350.1"; nearest_ref "AT1G16350.1"; class_code "="; tss_id "TSS1110"; p_id "P983";
Chr1	Cufflinks	exon	5592444	5592701	.	+	.	gene_id "XLOC_000868"; transcript_id "TCONS_00001411"; exon_number "4"; gene_name "AT1G16350"; oId "AT1G16350.1"; nearest_ref "AT1G16350.1"; class_code "="; tss_id "TSS1110"; p_id "P983";
Chr1	Cufflinks	exon	5592801	5593007	.	+	.	gene_id "XLOC_000868"; transcript_id "TCONS_00001411"; exon_number "5"; gene_name "AT1G16350"; oId "AT1G16350.1"; nearest_ref "AT1G16350.1"; class_code "="; tss_id "TSS1110"; p_id "P983";
Chr1	Cufflinks	exon	5885059	5886924	.	+	.	gene_id "XLOC_000868"; transcript_id "TCONS_00001505"; exon_number "1"; gene_name "FUG1"; oId "CUFF.3007.1"; nearest_ref "AT1G17220.1"; class_code "j"; tss_id "TSS1111";
Chr1	Cufflinks	exon	5887046	5887078	.	+	.	gene_id "XLOC_000868"; transcript_id "TCONS_00001505"; exon_number "2"; gene_name "FUG1"; oId "CUFF.3007.1"; nearest_ref "AT1G17220.1"; class_code "j"; tss_id "TSS1111";
Chr1	Cufflinks	exon	5887261	5887374	.	+	.	gene_id "XLOC_000868"; transcript_id "TCONS_00001505"; exon_number "3"; gene_name "FUG1"; oId "CUFF.3007.1"; nearest_ref "AT1G17220.1"; class_code "j"; tss_id "TSS1111";
Chr1	Cufflinks	exon	5887544	5887693	.	+	.	gene_id "XLOC_000868"; transcript_id "TCONS_00001505"; exon_number "4"; gene_name "FUG1"; oId "CUFF.3007.1"; nearest_ref "AT1G17220.1"; class_code "j"; tss_id "TSS1111";
Chr1	Cufflinks	exon	5887764	5887862	.	+	.	gene_id "XLOC_000868"; transcript_id "TCONS_00001505"; exon_number "5"; gene_name "FUG1"; oId "CUFF.3007.1"; nearest_ref "AT1G17220.1"; class_code "j"; tss_id "TSS1111";
Chr1	Cufflinks	exon	5887952	5888014	.	+	.	gene_id "XLOC_000868"; transcript_id "TCONS_00001505"; exon_number "6"; gene_name "FUG1"; oId "CUFF.3007.1"; nearest_ref "AT1G17220.1"; class_code "j"; tss_id "TSS1111";
Chr1	Cufflinks	exon	5888297	5888452	.	+	.	gene_id "XLOC_000868"; transcript_id "TCONS_00001505"; exon_number "7"; gene_name "FUG1"; oId "CUFF.3007.1"; nearest_ref "AT1G17220.1"; class_code "j"; tss_id "TSS1111";
Chr1	Cufflinks	exon	5888551	5888618	.	+	.	gene_id "XLOC_000868"; transcript_id "TCONS_00001505"; exon_number "8"; gene_name "FUG1"; oId "CUFF.3007.1"; nearest_ref "AT1G17220.1"; class_code "j"; tss_id "TSS1111";
Chr1	Cufflinks	exon	5888792	5889028	.	+	.	gene_id "XLOC_000868"; transcript_id "TCONS_00001505"; exon_number "9"; gene_name "FUG1"; oId "CUFF.3007.1"; nearest_ref "AT1G17220.1"; class_code "j"; tss_id "TSS1111";
Chr1	Cufflinks	exon	5889131	5889406	.	+	.	gene_id "XLOC_000868"; transcript_id "TCONS_00001505"; exon_number "10"; gene_name "FUG1"; oId "CUFF.3007.1"; nearest_ref "AT1G17220.1"; class_code "j"; tss_id "TSS1111";
Chr1	Cufflinks	exon	5889669	5889857	.	+	.	gene_id "XLOC_000868"; transcript_id "TCONS_00001505"; exon_number "11"; gene_name "FUG1"; oId "CUFF.3007.1"; nearest_ref "AT1G17220.1"; class_code "j"; tss_id "TSS1111";
Chr1	Cufflinks	exon	5890010	5890547	.	+	.	gene_id "XLOC_000868"; transcript_id "TCONS_00001505"; exon_number "12"; gene_name "FUG1"; oId "CUFF.3007.1"; nearest_ref "AT1G17220.1"; class_code "j"; tss_id "TSS1111";
Chr1	Cufflinks	exon	5885083	5886924	.	+	.	gene_id "XLOC_000868"; transcript_id "TCONS_00001506"; exon_number "1"; gene_name "FUG1"; oId "AT1G17220.1"; nearest_ref "AT1G17220.1"; class_code "="; tss_id "TSS1111"; p_id "P982";
Chr1	Cufflinks	exon	5887046	5887078	.	+	.	gene_id "XLOC_000868"; transcript_id "TCONS_00001506"; exon_number "2"; gene_name "FUG1"; oId "AT1G17220.1"; nearest_ref "AT1G17220.1"; class_code "="; tss_id "TSS1111"; p_id "P982";
Chr1	Cufflinks	exon	5887261	5887374	.	+	.	gene_id "XLOC_000868"; transcript_id "TCONS_00001506"; exon_number "3"; gene_name "FUG1"; oId "AT1G17220.1"; nearest_ref "AT1G17220.1"; class_code "="; tss_id "TSS1111"; p_id "P982";
Chr1	Cufflinks	exon	5887544	5887693	.	+	.	gene_id "XLOC_000868"; transcript_id "TCONS_00001506"; exon_number "4"; gene_name "FUG1"; oId "AT1G17220.1"; nearest_ref "AT1G17220.1"; class_code "="; tss_id "TSS1111"; p_id "P982";
Chr1	Cufflinks	exon	5887764	5887862	.	+	.	gene_id "XLOC_000868"; transcript_id "TCONS_00001506"; exon_number "5"; gene_name "FUG1"; oId "AT1G17220.1"; nearest_ref "AT1G17220.1"; class_code "="; tss_id "TSS1111"; p_id "P982";
Chr1	Cufflinks	exon	5887952	5888014	.	+	.	gene_id "XLOC_000868"; transcript_id "TCONS_00001506"; exon_number "6"; gene_name "FUG1"; oId "AT1G17220.1"; nearest_ref "AT1G17220.1"; class_code "="; tss_id "TSS1111"; p_id "P982";
Chr1	Cufflinks	exon	5888297	5888452	.	+	.	gene_id "XLOC_000868"; transcript_id "TCONS_00001506"; exon_number "7"; gene_name "FUG1"; oId "AT1G17220.1"; nearest_ref "AT1G17220.1"; class_code "="; tss_id "TSS1111"; p_id "P982";
Chr1	Cufflinks	exon	5888553	5888618	.	+	.	gene_id "XLOC_000868"; transcript_id "TCONS_00001506"; exon_number "8"; gene_name "FUG1"; oId "AT1G17220.1"; nearest_ref "AT1G17220.1"; class_code "="; tss_id "TSS1111"; p_id "P982";
Chr1	Cufflinks	exon	5888792	5889028	.	+	.	gene_id "XLOC_000868"; transcript_id "TCONS_00001506"; exon_number "9"; gene_name "FUG1"; oId "AT1G17220.1"; nearest_ref "AT1G17220.1"; class_code "="; tss_id "TSS1111"; p_id "P982";
Chr1	Cufflinks	exon	5889131	5889406	.	+	.	gene_id "XLOC_000868"; transcript_id "TCONS_00001506"; exon_number "10"; gene_name "FUG1"; oId "AT1G17220.1"; nearest_ref "AT1G17220.1"; class_code "="; tss_id "TSS1111"; p_id "P982";
Chr1	Cufflinks	exon	5889669	5889857	.	+	.	gene_id "XLOC_000868"; transcript_id "TCONS_00001506"; exon_number "11"; gene_name "FUG1"; oId "AT1G17220.1"; nearest_ref "AT1G17220.1"; class_code "="; tss_id "TSS1111"; p_id "P982";
Chr1	Cufflinks	exon	5890010	5890470	.	+	.	gene_id "XLOC_000868"; transcript_id "TCONS_00001506"; exon_number "12"; gene_name "FUG1"; oId "AT1G17220.1"; nearest_ref "AT1G17220.1"; class_code "="; tss_id "TSS1111"; p_id "P982";
Chr1	Cufflinks	exon	5593373	5594463	.	+	.	gene_id "XLOC_000869"; transcript_id "TCONS_00001412"; exon_number "1"; gene_name "ALIS4"; oId "CUFF.9467.1"; nearest_ref "AT1G16360.1"; class_code "x"; tss_id "TSS1112";
Chr1	Cufflinks	exon	5596694	5598447	.	+	.	gene_id "XLOC_000870"; transcript_id "TCONS_00001413"; exon_number "1"; gene_name "ATOCT6"; oId "AT1G16370.1"; nearest_ref "AT1G16370.1"; class_code "="; tss_id "TSS1113"; p_id "P984";
Chr1	Cufflinks	exon	5602873	5603929	.	+	.	gene_id "XLOC_000871"; transcript_id "TCONS_00001415"; exon_number "1"; gene_name "ATOCT3"; oId "CUFF.9468.1"; nearest_ref "AT1G16390.1"; class_code "o"; tss_id "TSS1114";
Chr1	Cufflinks	exon	5604063	5604663	.	+	.	gene_id "XLOC_000871"; transcript_id "TCONS_00001415"; exon_number "2"; gene_name "ATOCT3"; oId "CUFF.9468.1"; nearest_ref "AT1G16390.1"; class_code "o"; tss_id "TSS1114";
Chr1	Cufflinks	exon	5602873	5604663	.	+	.	gene_id "XLOC_000871"; transcript_id "TCONS_00001414"; exon_number "1"; gene_name "ATOCT3"; oId "AT1G16390.1"; nearest_ref "AT1G16390.1"; class_code "="; tss_id "TSS1114"; p_id "P985";
Chr1	Cufflinks	exon	5605159	5606199	.	+	.	gene_id "XLOC_000872"; transcript_id "TCONS_00001416"; exon_number "1"; gene_name "CYP79F2"; oId "AT1G16400.1"; nearest_ref "AT1G16400.1"; class_code "="; tss_id "TSS1115"; p_id "P986";
Chr1	Cufflinks	exon	5606377	5606650	.	+	.	gene_id "XLOC_000872"; transcript_id "TCONS_00001416"; exon_number "2"; gene_name "CYP79F2"; oId "AT1G16400.1"; nearest_ref "AT1G16400.1"; class_code "="; tss_id "TSS1115"; p_id "P986";
Chr1	Cufflinks	exon	5606911	5607473	.	+	.	gene_id "XLOC_000872"; transcript_id "TCONS_00001416"; exon_number "3"; gene_name "CYP79F2"; oId "AT1G16400.1"; nearest_ref "AT1G16400.1"; class_code "="; tss_id "TSS1115"; p_id "P986";
Chr1	Cufflinks	exon	5608807	5609833	.	+	.	gene_id "XLOC_000873"; transcript_id "TCONS_00001417"; exon_number "1"; gene_name "CYP79F1"; oId "AT1G16410.2"; nearest_ref "AT1G16410.2"; class_code "="; tss_id "TSS1116"; p_id "P987";
Chr1	Cufflinks	exon	5609945	5610382	.	+	.	gene_id "XLOC_000873"; transcript_id "TCONS_00001417"; exon_number "2"; gene_name "CYP79F1"; oId "AT1G16410.2"; nearest_ref "AT1G16410.2"; class_code "="; tss_id "TSS1116"; p_id "P987";
Chr1	Cufflinks	exon	5608807	5609833	.	+	.	gene_id "XLOC_000873"; transcript_id "TCONS_00001418"; exon_number "1"; gene_name "CYP79F1"; oId "AT1G16410.1"; nearest_ref "AT1G16410.1"; class_code "="; tss_id "TSS1116"; p_id "P988";
Chr1	Cufflinks	exon	5609945	5610218	.	+	.	gene_id "XLOC_000873"; transcript_id "TCONS_00001418"; exon_number "2"; gene_name "CYP79F1"; oId "AT1G16410.1"; nearest_ref "AT1G16410.1"; class_code "="; tss_id "TSS1116"; p_id "P988";
Chr1	Cufflinks	exon	5610748	5611426	.	+	.	gene_id "XLOC_000873"; transcript_id "TCONS_00001418"; exon_number "3"; gene_name "CYP79F1"; oId "AT1G16410.1"; nearest_ref "AT1G16410.1"; class_code "="; tss_id "TSS1116"; p_id "P988";
Chr1	Cufflinks	exon	5614619	5614787	.	+	.	gene_id "XLOC_000874"; transcript_id "TCONS_00001419"; exon_number "1"; gene_name "MED22A"; oId "AT1G16430.1"; nearest_ref "AT1G16430.1"; class_code "="; tss_id "TSS1117"; p_id "P989";
Chr1	Cufflinks	exon	5614877	5614942	.	+	.	gene_id "XLOC_000874"; transcript_id "TCONS_00001419"; exon_number "2"; gene_name "MED22A"; oId "AT1G16430.1"; nearest_ref "AT1G16430.1"; class_code "="; tss_id "TSS1117"; p_id "P989";
Chr1	Cufflinks	exon	5615167	5615510	.	+	.	gene_id "XLOC_000874"; transcript_id "TCONS_00001419"; exon_number "3"; gene_name "MED22A"; oId "AT1G16430.1"; nearest_ref "AT1G16430.1"; class_code "="; tss_id "TSS1117"; p_id "P989";
Chr1	Cufflinks	exon	5614619	5614787	.	+	.	gene_id "XLOC_000874"; transcript_id "TCONS_00017492"; exon_number "1"; gene_name "MED22A"; oId "CUFF.11564.1"; nearest_ref "AT1G16430.1"; class_code "j"; tss_id "TSS1117";
Chr1	Cufflinks	exon	5614877	5614943	.	+	.	gene_id "XLOC_000874"; transcript_id "TCONS_00017492"; exon_number "2"; gene_name "MED22A"; oId "CUFF.11564.1"; nearest_ref "AT1G16430.1"; class_code "j"; tss_id "TSS1117";
Chr1	Cufflinks	exon	5615167	5615678	.	+	.	gene_id "XLOC_000874"; transcript_id "TCONS_00017492"; exon_number "3"; gene_name "MED22A"; oId "CUFF.11564.1"; nearest_ref "AT1G16430.1"; class_code "j"; tss_id "TSS1117";
Chr1	Cufflinks	exon	5615815	5615879	.	+	.	gene_id "XLOC_000875"; transcript_id "TCONS_00001420"; exon_number "1"; gene_name "RSH3"; oId "AT1G16440.1"; nearest_ref "AT1G16440.1"; class_code "="; tss_id "TSS1118"; p_id "P990";
Chr1	Cufflinks	exon	5616100	5616713	.	+	.	gene_id "XLOC_000875"; transcript_id "TCONS_00001420"; exon_number "2"; gene_name "RSH3"; oId "AT1G16440.1"; nearest_ref "AT1G16440.1"; class_code "="; tss_id "TSS1118"; p_id "P990";
Chr1	Cufflinks	exon	5616786	5617672	.	+	.	gene_id "XLOC_000875"; transcript_id "TCONS_00001420"; exon_number "3"; gene_name "RSH3"; oId "AT1G16440.1"; nearest_ref "AT1G16440.1"; class_code "="; tss_id "TSS1118"; p_id "P990";
Chr1	Cufflinks	exon	5617786	5618012	.	+	.	gene_id "XLOC_000876"; transcript_id "TCONS_00015471"; exon_number "1"; gene_name "AT1G16445"; oId "CUFF.13177.1"; nearest_ref "AT1G16445.1"; class_code "j"; tss_id "TSS1119";
Chr1	Cufflinks	exon	5618143	5618206	.	+	.	gene_id "XLOC_000876"; transcript_id "TCONS_00015471"; exon_number "2"; gene_name "AT1G16445"; oId "CUFF.13177.1"; nearest_ref "AT1G16445.1"; class_code "j"; tss_id "TSS1119";
Chr1	Cufflinks	exon	5618436	5618634	.	+	.	gene_id "XLOC_000876"; transcript_id "TCONS_00015471"; exon_number "3"; gene_name "AT1G16445"; oId "CUFF.13177.1"; nearest_ref "AT1G16445.1"; class_code "j"; tss_id "TSS1119";
Chr1	Cufflinks	exon	5618714	5618795	.	+	.	gene_id "XLOC_000876"; transcript_id "TCONS_00015471"; exon_number "4"; gene_name "AT1G16445"; oId "CUFF.13177.1"; nearest_ref "AT1G16445.1"; class_code "j"; tss_id "TSS1119";
Chr1	Cufflinks	exon	5618909	5618984	.	+	.	gene_id "XLOC_000876"; transcript_id "TCONS_00015471"; exon_number "5"; gene_name "AT1G16445"; oId "CUFF.13177.1"; nearest_ref "AT1G16445.1"; class_code "j"; tss_id "TSS1119";
Chr1	Cufflinks	exon	5617811	5618012	.	+	.	gene_id "XLOC_000876"; transcript_id "TCONS_00001421"; exon_number "1"; gene_name "AT1G16445"; oId "AT1G16445.1"; nearest_ref "AT1G16445.1"; class_code "="; tss_id "TSS1119"; p_id "P991";
Chr1	Cufflinks	exon	5618143	5618206	.	+	.	gene_id "XLOC_000876"; transcript_id "TCONS_00001421"; exon_number "2"; gene_name "AT1G16445"; oId "AT1G16445.1"; nearest_ref "AT1G16445.1"; class_code "="; tss_id "TSS1119"; p_id "P991";
Chr1	Cufflinks	exon	5618436	5618634	.	+	.	gene_id "XLOC_000876"; transcript_id "TCONS_00001421"; exon_number "3"; gene_name "AT1G16445"; oId "AT1G16445.1"; nearest_ref "AT1G16445.1"; class_code "="; tss_id "TSS1119"; p_id "P991";
Chr1	Cufflinks	exon	5618722	5618795	.	+	.	gene_id "XLOC_000876"; transcript_id "TCONS_00001421"; exon_number "4"; gene_name "AT1G16445"; oId "AT1G16445.1"; nearest_ref "AT1G16445.1"; class_code "="; tss_id "TSS1119"; p_id "P991";
Chr1	Cufflinks	exon	5618909	5619064	.	+	.	gene_id "XLOC_000876"; transcript_id "TCONS_00001421"; exon_number "5"; gene_name "AT1G16445"; oId "AT1G16445.1"; nearest_ref "AT1G16445.1"; class_code "="; tss_id "TSS1119"; p_id "P991";
Chr1	Cufflinks	exon	5619174	5619334	.	+	.	gene_id "XLOC_000876"; transcript_id "TCONS_00001421"; exon_number "6"; gene_name "AT1G16445"; oId "AT1G16445.1"; nearest_ref "AT1G16445.1"; class_code "="; tss_id "TSS1119"; p_id "P991";
Chr1	Cufflinks	exon	5617811	5618012	.	+	.	gene_id "XLOC_000876"; transcript_id "TCONS_00013171"; exon_number "1"; gene_name "AT1G16445"; oId "CUFF.13541.2"; nearest_ref "AT1G16445.1"; class_code "j"; tss_id "TSS1119";
Chr1	Cufflinks	exon	5618143	5618206	.	+	.	gene_id "XLOC_000876"; transcript_id "TCONS_00013171"; exon_number "2"; gene_name "AT1G16445"; oId "CUFF.13541.2"; nearest_ref "AT1G16445.1"; class_code "j"; tss_id "TSS1119";
Chr1	Cufflinks	exon	5618436	5618634	.	+	.	gene_id "XLOC_000876"; transcript_id "TCONS_00013171"; exon_number "3"; gene_name "AT1G16445"; oId "CUFF.13541.2"; nearest_ref "AT1G16445.1"; class_code "j"; tss_id "TSS1119";
Chr1	Cufflinks	exon	5618722	5618800	.	+	.	gene_id "XLOC_000876"; transcript_id "TCONS_00013171"; exon_number "4"; gene_name "AT1G16445"; oId "CUFF.13541.2"; nearest_ref "AT1G16445.1"; class_code "j"; tss_id "TSS1119";
Chr1	Cufflinks	exon	5618914	5619064	.	+	.	gene_id "XLOC_000876"; transcript_id "TCONS_00013171"; exon_number "5"; gene_name "AT1G16445"; oId "CUFF.13541.2"; nearest_ref "AT1G16445.1"; class_code "j"; tss_id "TSS1119";
Chr1	Cufflinks	exon	5619174	5619474	.	+	.	gene_id "XLOC_000876"; transcript_id "TCONS_00013171"; exon_number "6"; gene_name "AT1G16445"; oId "CUFF.13541.2"; nearest_ref "AT1G16445.1"; class_code "j"; tss_id "TSS1119";
Chr1	Cufflinks	exon	5617811	5618012	.	+	.	gene_id "XLOC_000876"; transcript_id "TCONS_00013170"; exon_number "1"; gene_name "AT1G16445"; oId "CUFF.13541.1"; nearest_ref "AT1G16445.1"; class_code "j"; tss_id "TSS1119";
Chr1	Cufflinks	exon	5618143	5618206	.	+	.	gene_id "XLOC_000876"; transcript_id "TCONS_00013170"; exon_number "2"; gene_name "AT1G16445"; oId "CUFF.13541.1"; nearest_ref "AT1G16445.1"; class_code "j"; tss_id "TSS1119";
Chr1	Cufflinks	exon	5618436	5618795	.	+	.	gene_id "XLOC_000876"; transcript_id "TCONS_00013170"; exon_number "3"; gene_name "AT1G16445"; oId "CUFF.13541.1"; nearest_ref "AT1G16445.1"; class_code "j"; tss_id "TSS1119";
Chr1	Cufflinks	exon	5618909	5619064	.	+	.	gene_id "XLOC_000876"; transcript_id "TCONS_00013170"; exon_number "4"; gene_name "AT1G16445"; oId "CUFF.13541.1"; nearest_ref "AT1G16445.1"; class_code "j"; tss_id "TSS1119";
Chr1	Cufflinks	exon	5619174	5619474	.	+	.	gene_id "XLOC_000876"; transcript_id "TCONS_00013170"; exon_number "5"; gene_name "AT1G16445"; oId "CUFF.13541.1"; nearest_ref "AT1G16445.1"; class_code "j"; tss_id "TSS1119";
Chr1	Cufflinks	exon	5617811	5618012	.	+	.	gene_id "XLOC_000876"; transcript_id "TCONS_00001422"; exon_number "1"; gene_name "AT1G16445"; oId "CUFF.9470.2"; nearest_ref "AT1G16445.1"; class_code "j"; tss_id "TSS1119";
Chr1	Cufflinks	exon	5618143	5618206	.	+	.	gene_id "XLOC_000876"; transcript_id "TCONS_00001422"; exon_number "2"; gene_name "AT1G16445"; oId "CUFF.9470.2"; nearest_ref "AT1G16445.1"; class_code "j"; tss_id "TSS1119";
Chr1	Cufflinks	exon	5618436	5618634	.	+	.	gene_id "XLOC_000876"; transcript_id "TCONS_00001422"; exon_number "3"; gene_name "AT1G16445"; oId "CUFF.9470.2"; nearest_ref "AT1G16445.1"; class_code "j"; tss_id "TSS1119";
Chr1	Cufflinks	exon	5618714	5618795	.	+	.	gene_id "XLOC_000876"; transcript_id "TCONS_00001422"; exon_number "4"; gene_name "AT1G16445"; oId "CUFF.9470.2"; nearest_ref "AT1G16445.1"; class_code "j"; tss_id "TSS1119";
Chr1	Cufflinks	exon	5618909	5619064	.	+	.	gene_id "XLOC_000876"; transcript_id "TCONS_00001422"; exon_number "5"; gene_name "AT1G16445"; oId "CUFF.9470.2"; nearest_ref "AT1G16445.1"; class_code "j"; tss_id "TSS1119";
Chr1	Cufflinks	exon	5619174	5619502	.	+	.	gene_id "XLOC_000876"; transcript_id "TCONS_00001422"; exon_number "6"; gene_name "AT1G16445"; oId "CUFF.9470.2"; nearest_ref "AT1G16445.1"; class_code "j"; tss_id "TSS1119";
Chr1	Cufflinks	exon	5622786	5622907	.	+	.	gene_id "XLOC_000877"; transcript_id "TCONS_00001423"; exon_number "1"; gene_name "PAB1"; oId "AT1G16470.1"; nearest_ref "AT1G16470.1"; class_code "="; tss_id "TSS1120"; p_id "P992";
Chr1	Cufflinks	exon	5623097	5623162	.	+	.	gene_id "XLOC_000877"; transcript_id "TCONS_00001423"; exon_number "2"; gene_name "PAB1"; oId "AT1G16470.1"; nearest_ref "AT1G16470.1"; class_code "="; tss_id "TSS1120"; p_id "P992";
Chr1	Cufflinks	exon	5623241	5623317	.	+	.	gene_id "XLOC_000877"; transcript_id "TCONS_00001423"; exon_number "3"; gene_name "PAB1"; oId "AT1G16470.1"; nearest_ref "AT1G16470.1"; class_code "="; tss_id "TSS1120"; p_id "P992";
Chr1	Cufflinks	exon	5623401	5623465	.	+	.	gene_id "XLOC_000877"; transcript_id "TCONS_00001423"; exon_number "4"; gene_name "PAB1"; oId "AT1G16470.1"; nearest_ref "AT1G16470.1"; class_code "="; tss_id "TSS1120"; p_id "P992";
Chr1	Cufflinks	exon	5623589	5623635	.	+	.	gene_id "XLOC_000877"; transcript_id "TCONS_00001423"; exon_number "5"; gene_name "PAB1"; oId "AT1G16470.1"; nearest_ref "AT1G16470.1"; class_code "="; tss_id "TSS1120"; p_id "P992";
Chr1	Cufflinks	exon	5623728	5623803	.	+	.	gene_id "XLOC_000877"; transcript_id "TCONS_00001423"; exon_number "6"; gene_name "PAB1"; oId "AT1G16470.1"; nearest_ref "AT1G16470.1"; class_code "="; tss_id "TSS1120"; p_id "P992";
Chr1	Cufflinks	exon	5623891	5623958	.	+	.	gene_id "XLOC_000877"; transcript_id "TCONS_00001423"; exon_number "7"; gene_name "PAB1"; oId "AT1G16470.1"; nearest_ref "AT1G16470.1"; class_code "="; tss_id "TSS1120"; p_id "P992";
Chr1	Cufflinks	exon	5624266	5624335	.	+	.	gene_id "XLOC_000877"; transcript_id "TCONS_00001423"; exon_number "8"; gene_name "PAB1"; oId "AT1G16470.1"; nearest_ref "AT1G16470.1"; class_code "="; tss_id "TSS1120"; p_id "P992";
Chr1	Cufflinks	exon	5624619	5624704	.	+	.	gene_id "XLOC_000877"; transcript_id "TCONS_00001423"; exon_number "9"; gene_name "PAB1"; oId "AT1G16470.1"; nearest_ref "AT1G16470.1"; class_code "="; tss_id "TSS1120"; p_id "P992";
Chr1	Cufflinks	exon	5624871	5624933	.	+	.	gene_id "XLOC_000877"; transcript_id "TCONS_00001423"; exon_number "10"; gene_name "PAB1"; oId "AT1G16470.1"; nearest_ref "AT1G16470.1"; class_code "="; tss_id "TSS1120"; p_id "P992";
Chr1	Cufflinks	exon	5625228	5625293	.	+	.	gene_id "XLOC_000877"; transcript_id "TCONS_00001423"; exon_number "11"; gene_name "PAB1"; oId "AT1G16470.1"; nearest_ref "AT1G16470.1"; class_code "="; tss_id "TSS1120"; p_id "P992";
Chr1	Cufflinks	exon	5625391	5625643	.	+	.	gene_id "XLOC_000877"; transcript_id "TCONS_00001423"; exon_number "12"; gene_name "PAB1"; oId "AT1G16470.1"; nearest_ref "AT1G16470.1"; class_code "="; tss_id "TSS1120"; p_id "P992";
Chr1	Cufflinks	exon	5622838	5623162	.	+	.	gene_id "XLOC_000877"; transcript_id "TCONS_00001424"; exon_number "1"; gene_name "PAB1"; oId "AT1G16470.2"; nearest_ref "AT1G16470.2"; class_code "="; tss_id "TSS1120"; p_id "P992";
Chr1	Cufflinks	exon	5623241	5623317	.	+	.	gene_id "XLOC_000877"; transcript_id "TCONS_00001424"; exon_number "2"; gene_name "PAB1"; oId "AT1G16470.2"; nearest_ref "AT1G16470.2"; class_code "="; tss_id "TSS1120"; p_id "P992";
Chr1	Cufflinks	exon	5623401	5623465	.	+	.	gene_id "XLOC_000877"; transcript_id "TCONS_00001424"; exon_number "3"; gene_name "PAB1"; oId "AT1G16470.2"; nearest_ref "AT1G16470.2"; class_code "="; tss_id "TSS1120"; p_id "P992";
Chr1	Cufflinks	exon	5623589	5623635	.	+	.	gene_id "XLOC_000877"; transcript_id "TCONS_00001424"; exon_number "4"; gene_name "PAB1"; oId "AT1G16470.2"; nearest_ref "AT1G16470.2"; class_code "="; tss_id "TSS1120"; p_id "P992";
Chr1	Cufflinks	exon	5623728	5623803	.	+	.	gene_id "XLOC_000877"; transcript_id "TCONS_00001424"; exon_number "5"; gene_name "PAB1"; oId "AT1G16470.2"; nearest_ref "AT1G16470.2"; class_code "="; tss_id "TSS1120"; p_id "P992";
Chr1	Cufflinks	exon	5623891	5623958	.	+	.	gene_id "XLOC_000877"; transcript_id "TCONS_00001424"; exon_number "6"; gene_name "PAB1"; oId "AT1G16470.2"; nearest_ref "AT1G16470.2"; class_code "="; tss_id "TSS1120"; p_id "P992";
Chr1	Cufflinks	exon	5624266	5624335	.	+	.	gene_id "XLOC_000877"; transcript_id "TCONS_00001424"; exon_number "7"; gene_name "PAB1"; oId "AT1G16470.2"; nearest_ref "AT1G16470.2"; class_code "="; tss_id "TSS1120"; p_id "P992";
Chr1	Cufflinks	exon	5624619	5624704	.	+	.	gene_id "XLOC_000877"; transcript_id "TCONS_00001424"; exon_number "8"; gene_name "PAB1"; oId "AT1G16470.2"; nearest_ref "AT1G16470.2"; class_code "="; tss_id "TSS1120"; p_id "P992";
Chr1	Cufflinks	exon	5624871	5624933	.	+	.	gene_id "XLOC_000877"; transcript_id "TCONS_00001424"; exon_number "9"; gene_name "PAB1"; oId "AT1G16470.2"; nearest_ref "AT1G16470.2"; class_code "="; tss_id "TSS1120"; p_id "P992";
Chr1	Cufflinks	exon	5625228	5625293	.	+	.	gene_id "XLOC_000877"; transcript_id "TCONS_00001424"; exon_number "10"; gene_name "PAB1"; oId "AT1G16470.2"; nearest_ref "AT1G16470.2"; class_code "="; tss_id "TSS1120"; p_id "P992";
Chr1	Cufflinks	exon	5625391	5625643	.	+	.	gene_id "XLOC_000877"; transcript_id "TCONS_00001424"; exon_number "11"; gene_name "PAB1"; oId "AT1G16470.2"; nearest_ref "AT1G16470.2"; class_code "="; tss_id "TSS1120"; p_id "P992";
Chr1	Cufflinks	exon	5629216	5629302	.	+	.	gene_id "XLOC_000878"; transcript_id "TCONS_00001425"; exon_number "1"; gene_name "AT1G16489"; oId "AT1G16489.1"; nearest_ref "AT1G16489.1"; class_code "="; tss_id "TSS1121";
Chr1	Cufflinks	exon	5629982	5630118	.	+	.	gene_id "XLOC_000878"; transcript_id "TCONS_00001425"; exon_number "2"; gene_name "AT1G16489"; oId "AT1G16489.1"; nearest_ref "AT1G16489.1"; class_code "="; tss_id "TSS1121";
Chr1	Cufflinks	exon	5630227	5630314	.	+	.	gene_id "XLOC_000878"; transcript_id "TCONS_00001425"; exon_number "3"; gene_name "AT1G16489"; oId "AT1G16489.1"; nearest_ref "AT1G16489.1"; class_code "="; tss_id "TSS1121";
Chr1	Cufflinks	exon	5630389	5630488	.	+	.	gene_id "XLOC_000878"; transcript_id "TCONS_00001425"; exon_number "4"; gene_name "AT1G16489"; oId "AT1G16489.1"; nearest_ref "AT1G16489.1"; class_code "="; tss_id "TSS1121";
Chr1	Cufflinks	exon	5639032	5639306	.	+	.	gene_id "XLOC_000879"; transcript_id "TCONS_00001426"; exon_number "1"; gene_name "AT1G16500"; oId "AT1G16500.1"; nearest_ref "AT1G16500.1"; class_code "="; tss_id "TSS1122"; p_id "P993";
Chr1	Cufflinks	exon	5639444	5640173	.	+	.	gene_id "XLOC_000879"; transcript_id "TCONS_00001426"; exon_number "2"; gene_name "AT1G16500"; oId "AT1G16500.1"; nearest_ref "AT1G16500.1"; class_code "="; tss_id "TSS1122"; p_id "P993";
Chr1	Cufflinks	exon	5644183	5645391	.	+	.	gene_id "XLOC_000880"; transcript_id "TCONS_00001427"; exon_number "1"; gene_name "AT1G16510"; oId "CUFF.9474.1"; nearest_ref "AT1G16510.1"; class_code "x"; tss_id "TSS1123";
Chr1	Cufflinks	exon	5648760	5649173	.	+	.	gene_id "XLOC_000881"; transcript_id "TCONS_00001428"; exon_number "1"; gene_name "AT1G16520"; oId "AT1G16520.1"; nearest_ref "AT1G16520.1"; class_code "="; tss_id "TSS1124"; p_id "P994";
Chr1	Cufflinks	exon	5649613	5649681	.	+	.	gene_id "XLOC_000881"; transcript_id "TCONS_00001428"; exon_number "2"; gene_name "AT1G16520"; oId "AT1G16520.1"; nearest_ref "AT1G16520.1"; class_code "="; tss_id "TSS1124"; p_id "P994";
Chr1	Cufflinks	exon	5649784	5649837	.	+	.	gene_id "XLOC_000881"; transcript_id "TCONS_00001428"; exon_number "3"; gene_name "AT1G16520"; oId "AT1G16520.1"; nearest_ref "AT1G16520.1"; class_code "="; tss_id "TSS1124"; p_id "P994";
Chr1	Cufflinks	exon	5649983	5650040	.	+	.	gene_id "XLOC_000881"; transcript_id "TCONS_00001428"; exon_number "4"; gene_name "AT1G16520"; oId "AT1G16520.1"; nearest_ref "AT1G16520.1"; class_code "="; tss_id "TSS1124"; p_id "P994";
Chr1	Cufflinks	exon	5650125	5650199	.	+	.	gene_id "XLOC_000881"; transcript_id "TCONS_00001428"; exon_number "5"; gene_name "AT1G16520"; oId "AT1G16520.1"; nearest_ref "AT1G16520.1"; class_code "="; tss_id "TSS1124"; p_id "P994";
Chr1	Cufflinks	exon	5650280	5650513	.	+	.	gene_id "XLOC_000881"; transcript_id "TCONS_00001428"; exon_number "6"; gene_name "AT1G16520"; oId "AT1G16520.1"; nearest_ref "AT1G16520.1"; class_code "="; tss_id "TSS1124"; p_id "P994";
Chr1	Cufflinks	exon	5650596	5650641	.	+	.	gene_id "XLOC_000881"; transcript_id "TCONS_00001428"; exon_number "7"; gene_name "AT1G16520"; oId "AT1G16520.1"; nearest_ref "AT1G16520.1"; class_code "="; tss_id "TSS1124"; p_id "P994";
Chr1	Cufflinks	exon	5650744	5650822	.	+	.	gene_id "XLOC_000881"; transcript_id "TCONS_00001428"; exon_number "8"; gene_name "AT1G16520"; oId "AT1G16520.1"; nearest_ref "AT1G16520.1"; class_code "="; tss_id "TSS1124"; p_id "P994";
Chr1	Cufflinks	exon	5650906	5651167	.	+	.	gene_id "XLOC_000881"; transcript_id "TCONS_00001428"; exon_number "9"; gene_name "AT1G16520"; oId "AT1G16520.1"; nearest_ref "AT1G16520.1"; class_code "="; tss_id "TSS1124"; p_id "P994";
Chr1	Cufflinks	exon	5659390	5659567	.	+	.	gene_id "XLOC_000882"; transcript_id "TCONS_00017494"; exon_number "1"; gene_name "SIR3"; oId "CUFF.11572.2"; nearest_ref "AT1G16540.1"; class_code "j"; tss_id "TSS1125";
Chr1	Cufflinks	exon	5659991	5660089	.	+	.	gene_id "XLOC_000882"; transcript_id "TCONS_00017494"; exon_number "2"; gene_name "SIR3"; oId "CUFF.11572.2"; nearest_ref "AT1G16540.1"; class_code "j"; tss_id "TSS1125";
Chr1	Cufflinks	exon	5660290	5660348	.	+	.	gene_id "XLOC_000882"; transcript_id "TCONS_00017494"; exon_number "3"; gene_name "SIR3"; oId "CUFF.11572.2"; nearest_ref "AT1G16540.1"; class_code "j"; tss_id "TSS1125";
Chr1	Cufflinks	exon	5660449	5660767	.	+	.	gene_id "XLOC_000882"; transcript_id "TCONS_00017494"; exon_number "4"; gene_name "SIR3"; oId "CUFF.11572.2"; nearest_ref "AT1G16540.1"; class_code "j"; tss_id "TSS1125";
Chr1	Cufflinks	exon	5660917	5661043	.	+	.	gene_id "XLOC_000882"; transcript_id "TCONS_00017494"; exon_number "5"; gene_name "SIR3"; oId "CUFF.11572.2"; nearest_ref "AT1G16540.1"; class_code "j"; tss_id "TSS1125";
Chr1	Cufflinks	exon	5661335	5661440	.	+	.	gene_id "XLOC_000882"; transcript_id "TCONS_00017494"; exon_number "6"; gene_name "SIR3"; oId "CUFF.11572.2"; nearest_ref "AT1G16540.1"; class_code "j"; tss_id "TSS1125";
Chr1	Cufflinks	exon	5661523	5661568	.	+	.	gene_id "XLOC_000882"; transcript_id "TCONS_00017494"; exon_number "7"; gene_name "SIR3"; oId "CUFF.11572.2"; nearest_ref "AT1G16540.1"; class_code "j"; tss_id "TSS1125";
Chr1	Cufflinks	exon	5661828	5662092	.	+	.	gene_id "XLOC_000882"; transcript_id "TCONS_00017494"; exon_number "8"; gene_name "SIR3"; oId "CUFF.11572.2"; nearest_ref "AT1G16540.1"; class_code "j"; tss_id "TSS1125";
Chr1	Cufflinks	exon	5662299	5662401	.	+	.	gene_id "XLOC_000882"; transcript_id "TCONS_00017494"; exon_number "9"; gene_name "SIR3"; oId "CUFF.11572.2"; nearest_ref "AT1G16540.1"; class_code "j"; tss_id "TSS1125";
Chr1	Cufflinks	exon	5662641	5662757	.	+	.	gene_id "XLOC_000882"; transcript_id "TCONS_00017494"; exon_number "10"; gene_name "SIR3"; oId "CUFF.11572.2"; nearest_ref "AT1G16540.1"; class_code "j"; tss_id "TSS1125";
Chr1	Cufflinks	exon	5662937	5663014	.	+	.	gene_id "XLOC_000882"; transcript_id "TCONS_00017494"; exon_number "11"; gene_name "SIR3"; oId "CUFF.11572.2"; nearest_ref "AT1G16540.1"; class_code "j"; tss_id "TSS1125";
Chr1	Cufflinks	exon	5663119	5663220	.	+	.	gene_id "XLOC_000882"; transcript_id "TCONS_00017494"; exon_number "12"; gene_name "SIR3"; oId "CUFF.11572.2"; nearest_ref "AT1G16540.1"; class_code "j"; tss_id "TSS1125";
Chr1	Cufflinks	exon	5663339	5663438	.	+	.	gene_id "XLOC_000882"; transcript_id "TCONS_00017494"; exon_number "13"; gene_name "SIR3"; oId "CUFF.11572.2"; nearest_ref "AT1G16540.1"; class_code "j"; tss_id "TSS1125";
Chr1	Cufflinks	exon	5663779	5663889	.	+	.	gene_id "XLOC_000882"; transcript_id "TCONS_00017494"; exon_number "14"; gene_name "SIR3"; oId "CUFF.11572.2"; nearest_ref "AT1G16540.1"; class_code "j"; tss_id "TSS1125";
Chr1	Cufflinks	exon	5664005	5664069	.	+	.	gene_id "XLOC_000882"; transcript_id "TCONS_00017494"; exon_number "15"; gene_name "SIR3"; oId "CUFF.11572.2"; nearest_ref "AT1G16540.1"; class_code "j"; tss_id "TSS1125";
Chr1	Cufflinks	exon	5664137	5664288	.	+	.	gene_id "XLOC_000882"; transcript_id "TCONS_00017494"; exon_number "16"; gene_name "SIR3"; oId "CUFF.11572.2"; nearest_ref "AT1G16540.1"; class_code "j"; tss_id "TSS1125";
Chr1	Cufflinks	exon	5664358	5664590	.	+	.	gene_id "XLOC_000882"; transcript_id "TCONS_00017494"; exon_number "17"; gene_name "SIR3"; oId "CUFF.11572.2"; nearest_ref "AT1G16540.1"; class_code "j"; tss_id "TSS1125";
Chr1	Cufflinks	exon	5664661	5664794	.	+	.	gene_id "XLOC_000882"; transcript_id "TCONS_00017494"; exon_number "18"; gene_name "SIR3"; oId "CUFF.11572.2"; nearest_ref "AT1G16540.1"; class_code "j"; tss_id "TSS1125";
Chr1	Cufflinks	exon	5664897	5665007	.	+	.	gene_id "XLOC_000882"; transcript_id "TCONS_00017494"; exon_number "19"; gene_name "SIR3"; oId "CUFF.11572.2"; nearest_ref "AT1G16540.1"; class_code "j"; tss_id "TSS1125";
Chr1	Cufflinks	exon	5665103	5665459	.	+	.	gene_id "XLOC_000882"; transcript_id "TCONS_00017494"; exon_number "20"; gene_name "SIR3"; oId "CUFF.11572.2"; nearest_ref "AT1G16540.1"; class_code "j"; tss_id "TSS1125";
Chr1	Cufflinks	exon	5659390	5659567	.	+	.	gene_id "XLOC_000882"; transcript_id "TCONS_00017493"; exon_number "1"; gene_name "SIR3"; oId "CUFF.11572.1"; nearest_ref "AT1G16540.1"; class_code "j"; tss_id "TSS1125";
Chr1	Cufflinks	exon	5659991	5660089	.	+	.	gene_id "XLOC_000882"; transcript_id "TCONS_00017493"; exon_number "2"; gene_name "SIR3"; oId "CUFF.11572.1"; nearest_ref "AT1G16540.1"; class_code "j"; tss_id "TSS1125";
Chr1	Cufflinks	exon	5660290	5660348	.	+	.	gene_id "XLOC_000882"; transcript_id "TCONS_00017493"; exon_number "3"; gene_name "SIR3"; oId "CUFF.11572.1"; nearest_ref "AT1G16540.1"; class_code "j"; tss_id "TSS1125";
Chr1	Cufflinks	exon	5660449	5661043	.	+	.	gene_id "XLOC_000882"; transcript_id "TCONS_00017493"; exon_number "4"; gene_name "SIR3"; oId "CUFF.11572.1"; nearest_ref "AT1G16540.1"; class_code "j"; tss_id "TSS1125";
Chr1	Cufflinks	exon	5661335	5661568	.	+	.	gene_id "XLOC_000882"; transcript_id "TCONS_00017493"; exon_number "5"; gene_name "SIR3"; oId "CUFF.11572.1"; nearest_ref "AT1G16540.1"; class_code "j"; tss_id "TSS1125";
Chr1	Cufflinks	exon	5661828	5661866	.	+	.	gene_id "XLOC_000882"; transcript_id "TCONS_00017493"; exon_number "6"; gene_name "SIR3"; oId "CUFF.11572.1"; nearest_ref "AT1G16540.1"; class_code "j"; tss_id "TSS1125";
Chr1	Cufflinks	exon	5661936	5662092	.	+	.	gene_id "XLOC_000882"; transcript_id "TCONS_00017493"; exon_number "7"; gene_name "SIR3"; oId "CUFF.11572.1"; nearest_ref "AT1G16540.1"; class_code "j"; tss_id "TSS1125";
Chr1	Cufflinks	exon	5662299	5662401	.	+	.	gene_id "XLOC_000882"; transcript_id "TCONS_00017493"; exon_number "8"; gene_name "SIR3"; oId "CUFF.11572.1"; nearest_ref "AT1G16540.1"; class_code "j"; tss_id "TSS1125";
Chr1	Cufflinks	exon	5662641	5662757	.	+	.	gene_id "XLOC_000882"; transcript_id "TCONS_00017493"; exon_number "9"; gene_name "SIR3"; oId "CUFF.11572.1"; nearest_ref "AT1G16540.1"; class_code "j"; tss_id "TSS1125";
Chr1	Cufflinks	exon	5662941	5663014	.	+	.	gene_id "XLOC_000882"; transcript_id "TCONS_00017493"; exon_number "10"; gene_name "SIR3"; oId "CUFF.11572.1"; nearest_ref "AT1G16540.1"; class_code "j"; tss_id "TSS1125";
Chr1	Cufflinks	exon	5663119	5663220	.	+	.	gene_id "XLOC_000882"; transcript_id "TCONS_00017493"; exon_number "11"; gene_name "SIR3"; oId "CUFF.11572.1"; nearest_ref "AT1G16540.1"; class_code "j"; tss_id "TSS1125";
Chr1	Cufflinks	exon	5663339	5663438	.	+	.	gene_id "XLOC_000882"; transcript_id "TCONS_00017493"; exon_number "12"; gene_name "SIR3"; oId "CUFF.11572.1"; nearest_ref "AT1G16540.1"; class_code "j"; tss_id "TSS1125";
Chr1	Cufflinks	exon	5663779	5663889	.	+	.	gene_id "XLOC_000882"; transcript_id "TCONS_00017493"; exon_number "13"; gene_name "SIR3"; oId "CUFF.11572.1"; nearest_ref "AT1G16540.1"; class_code "j"; tss_id "TSS1125";
Chr1	Cufflinks	exon	5664005	5664069	.	+	.	gene_id "XLOC_000882"; transcript_id "TCONS_00017493"; exon_number "14"; gene_name "SIR3"; oId "CUFF.11572.1"; nearest_ref "AT1G16540.1"; class_code "j"; tss_id "TSS1125";
Chr1	Cufflinks	exon	5664137	5664794	.	+	.	gene_id "XLOC_000882"; transcript_id "TCONS_00017493"; exon_number "15"; gene_name "SIR3"; oId "CUFF.11572.1"; nearest_ref "AT1G16540.1"; class_code "j"; tss_id "TSS1125";
Chr1	Cufflinks	exon	5664897	5665007	.	+	.	gene_id "XLOC_000882"; transcript_id "TCONS_00017493"; exon_number "16"; gene_name "SIR3"; oId "CUFF.11572.1"; nearest_ref "AT1G16540.1"; class_code "j"; tss_id "TSS1125";
Chr1	Cufflinks	exon	5665103	5665459	.	+	.	gene_id "XLOC_000882"; transcript_id "TCONS_00017493"; exon_number "17"; gene_name "SIR3"; oId "CUFF.11572.1"; nearest_ref "AT1G16540.1"; class_code "j"; tss_id "TSS1125";
Chr1	Cufflinks	exon	5659415	5659567	.	+	.	gene_id "XLOC_000882"; transcript_id "TCONS_00013172"; exon_number "1"; gene_name "SIR3"; oId "CUFF.8830.2"; nearest_ref "AT1G16540.1"; class_code "j"; tss_id "TSS1125";
Chr1	Cufflinks	exon	5659991	5660767	.	+	.	gene_id "XLOC_000882"; transcript_id "TCONS_00013172"; exon_number "2"; gene_name "SIR3"; oId "CUFF.8830.2"; nearest_ref "AT1G16540.1"; class_code "j"; tss_id "TSS1125";
Chr1	Cufflinks	exon	5660917	5661043	.	+	.	gene_id "XLOC_000882"; transcript_id "TCONS_00013172"; exon_number "3"; gene_name "SIR3"; oId "CUFF.8830.2"; nearest_ref "AT1G16540.1"; class_code "j"; tss_id "TSS1125";
Chr1	Cufflinks	exon	5661335	5661440	.	+	.	gene_id "XLOC_000882"; transcript_id "TCONS_00013172"; exon_number "4"; gene_name "SIR3"; oId "CUFF.8830.2"; nearest_ref "AT1G16540.1"; class_code "j"; tss_id "TSS1125";
Chr1	Cufflinks	exon	5661523	5661568	.	+	.	gene_id "XLOC_000882"; transcript_id "TCONS_00013172"; exon_number "5"; gene_name "SIR3"; oId "CUFF.8830.2"; nearest_ref "AT1G16540.1"; class_code "j"; tss_id "TSS1125";
Chr1	Cufflinks	exon	5661828	5661866	.	+	.	gene_id "XLOC_000882"; transcript_id "TCONS_00013172"; exon_number "6"; gene_name "SIR3"; oId "CUFF.8830.2"; nearest_ref "AT1G16540.1"; class_code "j"; tss_id "TSS1125";
Chr1	Cufflinks	exon	5661936	5662092	.	+	.	gene_id "XLOC_000882"; transcript_id "TCONS_00013172"; exon_number "7"; gene_name "SIR3"; oId "CUFF.8830.2"; nearest_ref "AT1G16540.1"; class_code "j"; tss_id "TSS1125";
Chr1	Cufflinks	exon	5662299	5662569	.	+	.	gene_id "XLOC_000882"; transcript_id "TCONS_00013172"; exon_number "8"; gene_name "SIR3"; oId "CUFF.8830.2"; nearest_ref "AT1G16540.1"; class_code "j"; tss_id "TSS1125";
Chr1	Cufflinks	exon	5659415	5659567	.	+	.	gene_id "XLOC_000882"; transcript_id "TCONS_00001429"; exon_number "1"; gene_name "SIR3"; oId "CUFF.9477.1"; nearest_ref "AT1G16540.1"; class_code "j"; tss_id "TSS1125";
Chr1	Cufflinks	exon	5659991	5660089	.	+	.	gene_id "XLOC_000882"; transcript_id "TCONS_00001429"; exon_number "2"; gene_name "SIR3"; oId "CUFF.9477.1"; nearest_ref "AT1G16540.1"; class_code "j"; tss_id "TSS1125";
Chr1	Cufflinks	exon	5660290	5660348	.	+	.	gene_id "XLOC_000882"; transcript_id "TCONS_00001429"; exon_number "3"; gene_name "SIR3"; oId "CUFF.9477.1"; nearest_ref "AT1G16540.1"; class_code "j"; tss_id "TSS1125";
Chr1	Cufflinks	exon	5660449	5660767	.	+	.	gene_id "XLOC_000882"; transcript_id "TCONS_00001429"; exon_number "4"; gene_name "SIR3"; oId "CUFF.9477.1"; nearest_ref "AT1G16540.1"; class_code "j"; tss_id "TSS1125";
Chr1	Cufflinks	exon	5660917	5661043	.	+	.	gene_id "XLOC_000882"; transcript_id "TCONS_00001429"; exon_number "5"; gene_name "SIR3"; oId "CUFF.9477.1"; nearest_ref "AT1G16540.1"; class_code "j"; tss_id "TSS1125";
Chr1	Cufflinks	exon	5661335	5661440	.	+	.	gene_id "XLOC_000882"; transcript_id "TCONS_00001429"; exon_number "6"; gene_name "SIR3"; oId "CUFF.9477.1"; nearest_ref "AT1G16540.1"; class_code "j"; tss_id "TSS1125";
Chr1	Cufflinks	exon	5661523	5661568	.	+	.	gene_id "XLOC_000882"; transcript_id "TCONS_00001429"; exon_number "7"; gene_name "SIR3"; oId "CUFF.9477.1"; nearest_ref "AT1G16540.1"; class_code "j"; tss_id "TSS1125";
Chr1	Cufflinks	exon	5661828	5661866	.	+	.	gene_id "XLOC_000882"; transcript_id "TCONS_00001429"; exon_number "8"; gene_name "SIR3"; oId "CUFF.9477.1"; nearest_ref "AT1G16540.1"; class_code "j"; tss_id "TSS1125";
Chr1	Cufflinks	exon	5661936	5662092	.	+	.	gene_id "XLOC_000882"; transcript_id "TCONS_00001429"; exon_number "9"; gene_name "SIR3"; oId "CUFF.9477.1"; nearest_ref "AT1G16540.1"; class_code "j"; tss_id "TSS1125";
Chr1	Cufflinks	exon	5662299	5662401	.	+	.	gene_id "XLOC_000882"; transcript_id "TCONS_00001429"; exon_number "10"; gene_name "SIR3"; oId "CUFF.9477.1"; nearest_ref "AT1G16540.1"; class_code "j"; tss_id "TSS1125";
Chr1	Cufflinks	exon	5662641	5662757	.	+	.	gene_id "XLOC_000882"; transcript_id "TCONS_00001429"; exon_number "11"; gene_name "SIR3"; oId "CUFF.9477.1"; nearest_ref "AT1G16540.1"; class_code "j"; tss_id "TSS1125";
Chr1	Cufflinks	exon	5662941	5663014	.	+	.	gene_id "XLOC_000882"; transcript_id "TCONS_00001429"; exon_number "12"; gene_name "SIR3"; oId "CUFF.9477.1"; nearest_ref "AT1G16540.1"; class_code "j"; tss_id "TSS1125";
Chr1	Cufflinks	exon	5663119	5663220	.	+	.	gene_id "XLOC_000882"; transcript_id "TCONS_00001429"; exon_number "13"; gene_name "SIR3"; oId "CUFF.9477.1"; nearest_ref "AT1G16540.1"; class_code "j"; tss_id "TSS1125";
Chr1	Cufflinks	exon	5663339	5663438	.	+	.	gene_id "XLOC_000882"; transcript_id "TCONS_00001429"; exon_number "14"; gene_name "SIR3"; oId "CUFF.9477.1"; nearest_ref "AT1G16540.1"; class_code "j"; tss_id "TSS1125";
Chr1	Cufflinks	exon	5663779	5664069	.	+	.	gene_id "XLOC_000882"; transcript_id "TCONS_00001429"; exon_number "15"; gene_name "SIR3"; oId "CUFF.9477.1"; nearest_ref "AT1G16540.1"; class_code "j"; tss_id "TSS1125";
Chr1	Cufflinks	exon	5664137	5664288	.	+	.	gene_id "XLOC_000882"; transcript_id "TCONS_00001429"; exon_number "16"; gene_name "SIR3"; oId "CUFF.9477.1"; nearest_ref "AT1G16540.1"; class_code "j"; tss_id "TSS1125";
Chr1	Cufflinks	exon	5664358	5664794	.	+	.	gene_id "XLOC_000882"; transcript_id "TCONS_00001429"; exon_number "17"; gene_name "SIR3"; oId "CUFF.9477.1"; nearest_ref "AT1G16540.1"; class_code "j"; tss_id "TSS1125";
Chr1	Cufflinks	exon	5664897	5665103	.	+	.	gene_id "XLOC_000882"; transcript_id "TCONS_00001429"; exon_number "18"; gene_name "SIR3"; oId "CUFF.9477.1"; nearest_ref "AT1G16540.1"; class_code "j"; tss_id "TSS1125";
Chr1	Cufflinks	exon	5659415	5659567	.	+	.	gene_id "XLOC_000882"; transcript_id "TCONS_00015473"; exon_number "1"; gene_name "SIR3"; oId "CUFF.13183.3"; nearest_ref "AT1G16540.1"; class_code "j"; tss_id "TSS1125";
Chr1	Cufflinks	exon	5659991	5660089	.	+	.	gene_id "XLOC_000882"; transcript_id "TCONS_00015473"; exon_number "2"; gene_name "SIR3"; oId "CUFF.13183.3"; nearest_ref "AT1G16540.1"; class_code "j"; tss_id "TSS1125";
Chr1	Cufflinks	exon	5660290	5660348	.	+	.	gene_id "XLOC_000882"; transcript_id "TCONS_00015473"; exon_number "3"; gene_name "SIR3"; oId "CUFF.13183.3"; nearest_ref "AT1G16540.1"; class_code "j"; tss_id "TSS1125";
Chr1	Cufflinks	exon	5660449	5660767	.	+	.	gene_id "XLOC_000882"; transcript_id "TCONS_00015473"; exon_number "4"; gene_name "SIR3"; oId "CUFF.13183.3"; nearest_ref "AT1G16540.1"; class_code "j"; tss_id "TSS1125";
Chr1	Cufflinks	exon	5660917	5661043	.	+	.	gene_id "XLOC_000882"; transcript_id "TCONS_00015473"; exon_number "5"; gene_name "SIR3"; oId "CUFF.13183.3"; nearest_ref "AT1G16540.1"; class_code "j"; tss_id "TSS1125";
Chr1	Cufflinks	exon	5661335	5661440	.	+	.	gene_id "XLOC_000882"; transcript_id "TCONS_00015473"; exon_number "6"; gene_name "SIR3"; oId "CUFF.13183.3"; nearest_ref "AT1G16540.1"; class_code "j"; tss_id "TSS1125";
Chr1	Cufflinks	exon	5661523	5661568	.	+	.	gene_id "XLOC_000882"; transcript_id "TCONS_00015473"; exon_number "7"; gene_name "SIR3"; oId "CUFF.13183.3"; nearest_ref "AT1G16540.1"; class_code "j"; tss_id "TSS1125";
Chr1	Cufflinks	exon	5661828	5661866	.	+	.	gene_id "XLOC_000882"; transcript_id "TCONS_00015473"; exon_number "8"; gene_name "SIR3"; oId "CUFF.13183.3"; nearest_ref "AT1G16540.1"; class_code "j"; tss_id "TSS1125";
Chr1	Cufflinks	exon	5661936	5662092	.	+	.	gene_id "XLOC_000882"; transcript_id "TCONS_00015473"; exon_number "9"; gene_name "SIR3"; oId "CUFF.13183.3"; nearest_ref "AT1G16540.1"; class_code "j"; tss_id "TSS1125";
Chr1	Cufflinks	exon	5662299	5662401	.	+	.	gene_id "XLOC_000882"; transcript_id "TCONS_00015473"; exon_number "10"; gene_name "SIR3"; oId "CUFF.13183.3"; nearest_ref "AT1G16540.1"; class_code "j"; tss_id "TSS1125";
Chr1	Cufflinks	exon	5662641	5662757	.	+	.	gene_id "XLOC_000882"; transcript_id "TCONS_00015473"; exon_number "11"; gene_name "SIR3"; oId "CUFF.13183.3"; nearest_ref "AT1G16540.1"; class_code "j"; tss_id "TSS1125";
Chr1	Cufflinks	exon	5662941	5663014	.	+	.	gene_id "XLOC_000882"; transcript_id "TCONS_00015473"; exon_number "12"; gene_name "SIR3"; oId "CUFF.13183.3"; nearest_ref "AT1G16540.1"; class_code "j"; tss_id "TSS1125";
Chr1	Cufflinks	exon	5663119	5663220	.	+	.	gene_id "XLOC_000882"; transcript_id "TCONS_00015473"; exon_number "13"; gene_name "SIR3"; oId "CUFF.13183.3"; nearest_ref "AT1G16540.1"; class_code "j"; tss_id "TSS1125";
Chr1	Cufflinks	exon	5663339	5663438	.	+	.	gene_id "XLOC_000882"; transcript_id "TCONS_00015473"; exon_number "14"; gene_name "SIR3"; oId "CUFF.13183.3"; nearest_ref "AT1G16540.1"; class_code "j"; tss_id "TSS1125";
Chr1	Cufflinks	exon	5663779	5663889	.	+	.	gene_id "XLOC_000882"; transcript_id "TCONS_00015473"; exon_number "15"; gene_name "SIR3"; oId "CUFF.13183.3"; nearest_ref "AT1G16540.1"; class_code "j"; tss_id "TSS1125";
Chr1	Cufflinks	exon	5664005	5664069	.	+	.	gene_id "XLOC_000882"; transcript_id "TCONS_00015473"; exon_number "16"; gene_name "SIR3"; oId "CUFF.13183.3"; nearest_ref "AT1G16540.1"; class_code "j"; tss_id "TSS1125";
Chr1	Cufflinks	exon	5664137	5664794	.	+	.	gene_id "XLOC_000882"; transcript_id "TCONS_00015473"; exon_number "17"; gene_name "SIR3"; oId "CUFF.13183.3"; nearest_ref "AT1G16540.1"; class_code "j"; tss_id "TSS1125";
Chr1	Cufflinks	exon	5664897	5665007	.	+	.	gene_id "XLOC_000882"; transcript_id "TCONS_00015473"; exon_number "18"; gene_name "SIR3"; oId "CUFF.13183.3"; nearest_ref "AT1G16540.1"; class_code "j"; tss_id "TSS1125";
Chr1	Cufflinks	exon	5665103	5667022	.	+	.	gene_id "XLOC_000882"; transcript_id "TCONS_00015473"; exon_number "19"; gene_name "SIR3"; oId "CUFF.13183.3"; nearest_ref "AT1G16540.1"; class_code "j"; tss_id "TSS1125";
Chr1	Cufflinks	exon	5667129	5667281	.	+	.	gene_id "XLOC_000882"; transcript_id "TCONS_00015473"; exon_number "20"; gene_name "SIR3"; oId "CUFF.13183.3"; nearest_ref "AT1G16540.1"; class_code "j"; tss_id "TSS1125";
Chr1	Cufflinks	exon	5667372	5668209	.	+	.	gene_id "XLOC_000882"; transcript_id "TCONS_00015473"; exon_number "21"; gene_name "SIR3"; oId "CUFF.13183.3"; nearest_ref "AT1G16540.1"; class_code "j"; tss_id "TSS1125";
Chr1	Cufflinks	exon	5659415	5659507	.	+	.	gene_id "XLOC_000882"; transcript_id "TCONS_00015472"; exon_number "1"; gene_name "SIR3"; oId "CUFF.13183.2"; nearest_ref "AT1G16540.1"; class_code "j"; tss_id "TSS1125";
Chr1	Cufflinks	exon	5660008	5660089	.	+	.	gene_id "XLOC_000882"; transcript_id "TCONS_00015472"; exon_number "2"; gene_name "SIR3"; oId "CUFF.13183.2"; nearest_ref "AT1G16540.1"; class_code "j"; tss_id "TSS1125";
Chr1	Cufflinks	exon	5660290	5660348	.	+	.	gene_id "XLOC_000882"; transcript_id "TCONS_00015472"; exon_number "3"; gene_name "SIR3"; oId "CUFF.13183.2"; nearest_ref "AT1G16540.1"; class_code "j"; tss_id "TSS1125";
Chr1	Cufflinks	exon	5660449	5660706	.	+	.	gene_id "XLOC_000882"; transcript_id "TCONS_00015472"; exon_number "4"; gene_name "SIR3"; oId "CUFF.13183.2"; nearest_ref "AT1G16540.1"; class_code "j"; tss_id "TSS1125";
Chr1	Cufflinks	exon	5660917	5661043	.	+	.	gene_id "XLOC_000882"; transcript_id "TCONS_00015472"; exon_number "5"; gene_name "SIR3"; oId "CUFF.13183.2"; nearest_ref "AT1G16540.1"; class_code "j"; tss_id "TSS1125";
Chr1	Cufflinks	exon	5661335	5661440	.	+	.	gene_id "XLOC_000882"; transcript_id "TCONS_00015472"; exon_number "6"; gene_name "SIR3"; oId "CUFF.13183.2"; nearest_ref "AT1G16540.1"; class_code "j"; tss_id "TSS1125";
Chr1	Cufflinks	exon	5661523	5661568	.	+	.	gene_id "XLOC_000882"; transcript_id "TCONS_00015472"; exon_number "7"; gene_name "SIR3"; oId "CUFF.13183.2"; nearest_ref "AT1G16540.1"; class_code "j"; tss_id "TSS1125";
Chr1	Cufflinks	exon	5661828	5661866	.	+	.	gene_id "XLOC_000882"; transcript_id "TCONS_00015472"; exon_number "8"; gene_name "SIR3"; oId "CUFF.13183.2"; nearest_ref "AT1G16540.1"; class_code "j"; tss_id "TSS1125";
Chr1	Cufflinks	exon	5661936	5662092	.	+	.	gene_id "XLOC_000882"; transcript_id "TCONS_00015472"; exon_number "9"; gene_name "SIR3"; oId "CUFF.13183.2"; nearest_ref "AT1G16540.1"; class_code "j"; tss_id "TSS1125";
Chr1	Cufflinks	exon	5662299	5662401	.	+	.	gene_id "XLOC_000882"; transcript_id "TCONS_00015472"; exon_number "10"; gene_name "SIR3"; oId "CUFF.13183.2"; nearest_ref "AT1G16540.1"; class_code "j"; tss_id "TSS1125";
Chr1	Cufflinks	exon	5662641	5663014	.	+	.	gene_id "XLOC_000882"; transcript_id "TCONS_00015472"; exon_number "11"; gene_name "SIR3"; oId "CUFF.13183.2"; nearest_ref "AT1G16540.1"; class_code "j"; tss_id "TSS1125";
Chr1	Cufflinks	exon	5663119	5663220	.	+	.	gene_id "XLOC_000882"; transcript_id "TCONS_00015472"; exon_number "12"; gene_name "SIR3"; oId "CUFF.13183.2"; nearest_ref "AT1G16540.1"; class_code "j"; tss_id "TSS1125";
Chr1	Cufflinks	exon	5663339	5663438	.	+	.	gene_id "XLOC_000882"; transcript_id "TCONS_00015472"; exon_number "13"; gene_name "SIR3"; oId "CUFF.13183.2"; nearest_ref "AT1G16540.1"; class_code "j"; tss_id "TSS1125";
Chr1	Cufflinks	exon	5663779	5663889	.	+	.	gene_id "XLOC_000882"; transcript_id "TCONS_00015472"; exon_number "14"; gene_name "SIR3"; oId "CUFF.13183.2"; nearest_ref "AT1G16540.1"; class_code "j"; tss_id "TSS1125";
Chr1	Cufflinks	exon	5664005	5664069	.	+	.	gene_id "XLOC_000882"; transcript_id "TCONS_00015472"; exon_number "15"; gene_name "SIR3"; oId "CUFF.13183.2"; nearest_ref "AT1G16540.1"; class_code "j"; tss_id "TSS1125";
Chr1	Cufflinks	exon	5664137	5664794	.	+	.	gene_id "XLOC_000882"; transcript_id "TCONS_00015472"; exon_number "16"; gene_name "SIR3"; oId "CUFF.13183.2"; nearest_ref "AT1G16540.1"; class_code "j"; tss_id "TSS1125";
Chr1	Cufflinks	exon	5664897	5665007	.	+	.	gene_id "XLOC_000882"; transcript_id "TCONS_00015472"; exon_number "17"; gene_name "SIR3"; oId "CUFF.13183.2"; nearest_ref "AT1G16540.1"; class_code "j"; tss_id "TSS1125";
Chr1	Cufflinks	exon	5665103	5668209	.	+	.	gene_id "XLOC_000882"; transcript_id "TCONS_00015472"; exon_number "18"; gene_name "SIR3"; oId "CUFF.13183.2"; nearest_ref "AT1G16540.1"; class_code "j"; tss_id "TSS1125";
Chr1	Cufflinks	exon	5659415	5659567	.	+	.	gene_id "XLOC_000882"; transcript_id "TCONS_00013174"; exon_number "1"; gene_name "SIR3"; oId "CUFF.8830.3"; nearest_ref "AT1G16540.1"; class_code "j"; tss_id "TSS1125";
Chr1	Cufflinks	exon	5659991	5660089	.	+	.	gene_id "XLOC_000882"; transcript_id "TCONS_00013174"; exon_number "2"; gene_name "SIR3"; oId "CUFF.8830.3"; nearest_ref "AT1G16540.1"; class_code "j"; tss_id "TSS1125";
Chr1	Cufflinks	exon	5660290	5660348	.	+	.	gene_id "XLOC_000882"; transcript_id "TCONS_00013174"; exon_number "3"; gene_name "SIR3"; oId "CUFF.8830.3"; nearest_ref "AT1G16540.1"; class_code "j"; tss_id "TSS1125";
Chr1	Cufflinks	exon	5660445	5660706	.	+	.	gene_id "XLOC_000882"; transcript_id "TCONS_00013174"; exon_number "4"; gene_name "SIR3"; oId "CUFF.8830.3"; nearest_ref "AT1G16540.1"; class_code "j"; tss_id "TSS1125";
Chr1	Cufflinks	exon	5660917	5661440	.	+	.	gene_id "XLOC_000882"; transcript_id "TCONS_00013174"; exon_number "5"; gene_name "SIR3"; oId "CUFF.8830.3"; nearest_ref "AT1G16540.1"; class_code "j"; tss_id "TSS1125";
Chr1	Cufflinks	exon	5661523	5661568	.	+	.	gene_id "XLOC_000882"; transcript_id "TCONS_00013174"; exon_number "6"; gene_name "SIR3"; oId "CUFF.8830.3"; nearest_ref "AT1G16540.1"; class_code "j"; tss_id "TSS1125";
Chr1	Cufflinks	exon	5661828	5661866	.	+	.	gene_id "XLOC_000882"; transcript_id "TCONS_00013174"; exon_number "7"; gene_name "SIR3"; oId "CUFF.8830.3"; nearest_ref "AT1G16540.1"; class_code "j"; tss_id "TSS1125";
Chr1	Cufflinks	exon	5661936	5662092	.	+	.	gene_id "XLOC_000882"; transcript_id "TCONS_00013174"; exon_number "8"; gene_name "SIR3"; oId "CUFF.8830.3"; nearest_ref "AT1G16540.1"; class_code "j"; tss_id "TSS1125";
Chr1	Cufflinks	exon	5662299	5662401	.	+	.	gene_id "XLOC_000882"; transcript_id "TCONS_00013174"; exon_number "9"; gene_name "SIR3"; oId "CUFF.8830.3"; nearest_ref "AT1G16540.1"; class_code "j"; tss_id "TSS1125";
Chr1	Cufflinks	exon	5662641	5662757	.	+	.	gene_id "XLOC_000882"; transcript_id "TCONS_00013174"; exon_number "10"; gene_name "SIR3"; oId "CUFF.8830.3"; nearest_ref "AT1G16540.1"; class_code "j"; tss_id "TSS1125";
Chr1	Cufflinks	exon	5662937	5663014	.	+	.	gene_id "XLOC_000882"; transcript_id "TCONS_00013174"; exon_number "11"; gene_name "SIR3"; oId "CUFF.8830.3"; nearest_ref "AT1G16540.1"; class_code "j"; tss_id "TSS1125";
Chr1	Cufflinks	exon	5663119	5663220	.	+	.	gene_id "XLOC_000882"; transcript_id "TCONS_00013174"; exon_number "12"; gene_name "SIR3"; oId "CUFF.8830.3"; nearest_ref "AT1G16540.1"; class_code "j"; tss_id "TSS1125";
Chr1	Cufflinks	exon	5663339	5663438	.	+	.	gene_id "XLOC_000882"; transcript_id "TCONS_00013174"; exon_number "13"; gene_name "SIR3"; oId "CUFF.8830.3"; nearest_ref "AT1G16540.1"; class_code "j"; tss_id "TSS1125";
Chr1	Cufflinks	exon	5663779	5663889	.	+	.	gene_id "XLOC_000882"; transcript_id "TCONS_00013174"; exon_number "14"; gene_name "SIR3"; oId "CUFF.8830.3"; nearest_ref "AT1G16540.1"; class_code "j"; tss_id "TSS1125";
Chr1	Cufflinks	exon	5664005	5664794	.	+	.	gene_id "XLOC_000882"; transcript_id "TCONS_00013174"; exon_number "15"; gene_name "SIR3"; oId "CUFF.8830.3"; nearest_ref "AT1G16540.1"; class_code "j"; tss_id "TSS1125";
Chr1	Cufflinks	exon	5664897	5665007	.	+	.	gene_id "XLOC_000882"; transcript_id "TCONS_00013174"; exon_number "16"; gene_name "SIR3"; oId "CUFF.8830.3"; nearest_ref "AT1G16540.1"; class_code "j"; tss_id "TSS1125";
Chr1	Cufflinks	exon	5665103	5668209	.	+	.	gene_id "XLOC_000882"; transcript_id "TCONS_00013174"; exon_number "17"; gene_name "SIR3"; oId "CUFF.8830.3"; nearest_ref "AT1G16540.1"; class_code "j"; tss_id "TSS1125";
Chr1	Cufflinks	exon	5659415	5659567	.	+	.	gene_id "XLOC_000882"; transcript_id "TCONS_00001430"; exon_number "1"; gene_name "SIR3"; oId "CUFF.9477.2"; nearest_ref "AT1G16540.1"; class_code "j"; tss_id "TSS1125";
Chr1	Cufflinks	exon	5659991	5660089	.	+	.	gene_id "XLOC_000882"; transcript_id "TCONS_00001430"; exon_number "2"; gene_name "SIR3"; oId "CUFF.9477.2"; nearest_ref "AT1G16540.1"; class_code "j"; tss_id "TSS1125";
Chr1	Cufflinks	exon	5660290	5660348	.	+	.	gene_id "XLOC_000882"; transcript_id "TCONS_00001430"; exon_number "3"; gene_name "SIR3"; oId "CUFF.9477.2"; nearest_ref "AT1G16540.1"; class_code "j"; tss_id "TSS1125";
Chr1	Cufflinks	exon	5660449	5660767	.	+	.	gene_id "XLOC_000882"; transcript_id "TCONS_00001430"; exon_number "4"; gene_name "SIR3"; oId "CUFF.9477.2"; nearest_ref "AT1G16540.1"; class_code "j"; tss_id "TSS1125";
Chr1	Cufflinks	exon	5660917	5661043	.	+	.	gene_id "XLOC_000882"; transcript_id "TCONS_00001430"; exon_number "5"; gene_name "SIR3"; oId "CUFF.9477.2"; nearest_ref "AT1G16540.1"; class_code "j"; tss_id "TSS1125";
Chr1	Cufflinks	exon	5661335	5661440	.	+	.	gene_id "XLOC_000882"; transcript_id "TCONS_00001430"; exon_number "6"; gene_name "SIR3"; oId "CUFF.9477.2"; nearest_ref "AT1G16540.1"; class_code "j"; tss_id "TSS1125";
Chr1	Cufflinks	exon	5661523	5661568	.	+	.	gene_id "XLOC_000882"; transcript_id "TCONS_00001430"; exon_number "7"; gene_name "SIR3"; oId "CUFF.9477.2"; nearest_ref "AT1G16540.1"; class_code "j"; tss_id "TSS1125";
Chr1	Cufflinks	exon	5661828	5661866	.	+	.	gene_id "XLOC_000882"; transcript_id "TCONS_00001430"; exon_number "8"; gene_name "SIR3"; oId "CUFF.9477.2"; nearest_ref "AT1G16540.1"; class_code "j"; tss_id "TSS1125";
Chr1	Cufflinks	exon	5661936	5662092	.	+	.	gene_id "XLOC_000882"; transcript_id "TCONS_00001430"; exon_number "9"; gene_name "SIR3"; oId "CUFF.9477.2"; nearest_ref "AT1G16540.1"; class_code "j"; tss_id "TSS1125";
Chr1	Cufflinks	exon	5662299	5662401	.	+	.	gene_id "XLOC_000882"; transcript_id "TCONS_00001430"; exon_number "10"; gene_name "SIR3"; oId "CUFF.9477.2"; nearest_ref "AT1G16540.1"; class_code "j"; tss_id "TSS1125";
Chr1	Cufflinks	exon	5662641	5662757	.	+	.	gene_id "XLOC_000882"; transcript_id "TCONS_00001430"; exon_number "11"; gene_name "SIR3"; oId "CUFF.9477.2"; nearest_ref "AT1G16540.1"; class_code "j"; tss_id "TSS1125";
Chr1	Cufflinks	exon	5662937	5663014	.	+	.	gene_id "XLOC_000882"; transcript_id "TCONS_00001430"; exon_number "12"; gene_name "SIR3"; oId "CUFF.9477.2"; nearest_ref "AT1G16540.1"; class_code "j"; tss_id "TSS1125";
Chr1	Cufflinks	exon	5663119	5663220	.	+	.	gene_id "XLOC_000882"; transcript_id "TCONS_00001430"; exon_number "13"; gene_name "SIR3"; oId "CUFF.9477.2"; nearest_ref "AT1G16540.1"; class_code "j"; tss_id "TSS1125";
Chr1	Cufflinks	exon	5663339	5663438	.	+	.	gene_id "XLOC_000882"; transcript_id "TCONS_00001430"; exon_number "14"; gene_name "SIR3"; oId "CUFF.9477.2"; nearest_ref "AT1G16540.1"; class_code "j"; tss_id "TSS1125";
Chr1	Cufflinks	exon	5663779	5663889	.	+	.	gene_id "XLOC_000882"; transcript_id "TCONS_00001430"; exon_number "15"; gene_name "SIR3"; oId "CUFF.9477.2"; nearest_ref "AT1G16540.1"; class_code "j"; tss_id "TSS1125";
Chr1	Cufflinks	exon	5664005	5664069	.	+	.	gene_id "XLOC_000882"; transcript_id "TCONS_00001430"; exon_number "16"; gene_name "SIR3"; oId "CUFF.9477.2"; nearest_ref "AT1G16540.1"; class_code "j"; tss_id "TSS1125";
Chr1	Cufflinks	exon	5664137	5664288	.	+	.	gene_id "XLOC_000882"; transcript_id "TCONS_00001430"; exon_number "17"; gene_name "SIR3"; oId "CUFF.9477.2"; nearest_ref "AT1G16540.1"; class_code "j"; tss_id "TSS1125";
Chr1	Cufflinks	exon	5664358	5664590	.	+	.	gene_id "XLOC_000882"; transcript_id "TCONS_00001430"; exon_number "18"; gene_name "SIR3"; oId "CUFF.9477.2"; nearest_ref "AT1G16540.1"; class_code "j"; tss_id "TSS1125";
Chr1	Cufflinks	exon	5664661	5664794	.	+	.	gene_id "XLOC_000882"; transcript_id "TCONS_00001430"; exon_number "19"; gene_name "SIR3"; oId "CUFF.9477.2"; nearest_ref "AT1G16540.1"; class_code "j"; tss_id "TSS1125";
Chr1	Cufflinks	exon	5664897	5665007	.	+	.	gene_id "XLOC_000882"; transcript_id "TCONS_00001430"; exon_number "20"; gene_name "SIR3"; oId "CUFF.9477.2"; nearest_ref "AT1G16540.1"; class_code "j"; tss_id "TSS1125";
Chr1	Cufflinks	exon	5665103	5667022	.	+	.	gene_id "XLOC_000882"; transcript_id "TCONS_00001430"; exon_number "21"; gene_name "SIR3"; oId "CUFF.9477.2"; nearest_ref "AT1G16540.1"; class_code "j"; tss_id "TSS1125";
Chr1	Cufflinks	exon	5667129	5667281	.	+	.	gene_id "XLOC_000882"; transcript_id "TCONS_00001430"; exon_number "22"; gene_name "SIR3"; oId "CUFF.9477.2"; nearest_ref "AT1G16540.1"; class_code "j"; tss_id "TSS1125";
Chr1	Cufflinks	exon	5667372	5668209	.	+	.	gene_id "XLOC_000882"; transcript_id "TCONS_00001430"; exon_number "23"; gene_name "SIR3"; oId "CUFF.9477.2"; nearest_ref "AT1G16540.1"; class_code "j"; tss_id "TSS1125";
Chr1	Cufflinks	exon	5663986	5664069	.	+	.	gene_id "XLOC_000882"; transcript_id "TCONS_00013175"; exon_number "1"; gene_name "SIR3"; oId "CUFF.8830.4"; nearest_ref "AT1G16540.1"; class_code "j"; tss_id "TSS1126";
Chr1	Cufflinks	exon	5664137	5664288	.	+	.	gene_id "XLOC_000882"; transcript_id "TCONS_00013175"; exon_number "2"; gene_name "SIR3"; oId "CUFF.8830.4"; nearest_ref "AT1G16540.1"; class_code "j"; tss_id "TSS1126";
Chr1	Cufflinks	exon	5664358	5664794	.	+	.	gene_id "XLOC_000882"; transcript_id "TCONS_00013175"; exon_number "3"; gene_name "SIR3"; oId "CUFF.8830.4"; nearest_ref "AT1G16540.1"; class_code "j"; tss_id "TSS1126";
Chr1	Cufflinks	exon	5664897	5665007	.	+	.	gene_id "XLOC_000882"; transcript_id "TCONS_00013175"; exon_number "4"; gene_name "SIR3"; oId "CUFF.8830.4"; nearest_ref "AT1G16540.1"; class_code "j"; tss_id "TSS1126";
Chr1	Cufflinks	exon	5665103	5667022	.	+	.	gene_id "XLOC_000882"; transcript_id "TCONS_00013175"; exon_number "5"; gene_name "SIR3"; oId "CUFF.8830.4"; nearest_ref "AT1G16540.1"; class_code "j"; tss_id "TSS1126";
Chr1	Cufflinks	exon	5667129	5667281	.	+	.	gene_id "XLOC_000882"; transcript_id "TCONS_00013175"; exon_number "6"; gene_name "SIR3"; oId "CUFF.8830.4"; nearest_ref "AT1G16540.1"; class_code "j"; tss_id "TSS1126";
Chr1	Cufflinks	exon	5667372	5668209	.	+	.	gene_id "XLOC_000882"; transcript_id "TCONS_00013175"; exon_number "7"; gene_name "SIR3"; oId "CUFF.8830.4"; nearest_ref "AT1G16540.1"; class_code "j"; tss_id "TSS1126";
Chr1	Cufflinks	exon	5664318	5664590	.	+	.	gene_id "XLOC_000882"; transcript_id "TCONS_00015474"; exon_number "1"; gene_name "SIR3"; oId "CUFF.13183.4"; nearest_ref "AT1G16540.1"; class_code "j"; tss_id "TSS1127";
Chr1	Cufflinks	exon	5664661	5664794	.	+	.	gene_id "XLOC_000882"; transcript_id "TCONS_00015474"; exon_number "2"; gene_name "SIR3"; oId "CUFF.13183.4"; nearest_ref "AT1G16540.1"; class_code "j"; tss_id "TSS1127";
Chr1	Cufflinks	exon	5664897	5665007	.	+	.	gene_id "XLOC_000882"; transcript_id "TCONS_00015474"; exon_number "3"; gene_name "SIR3"; oId "CUFF.13183.4"; nearest_ref "AT1G16540.1"; class_code "j"; tss_id "TSS1127";
Chr1	Cufflinks	exon	5665103	5668209	.	+	.	gene_id "XLOC_000882"; transcript_id "TCONS_00015474"; exon_number "4"; gene_name "SIR3"; oId "CUFF.13183.4"; nearest_ref "AT1G16540.1"; class_code "j"; tss_id "TSS1127";
Chr1	Cufflinks	exon	5665568	5667281	.	+	.	gene_id "XLOC_000882"; transcript_id "TCONS_00017496"; exon_number "1"; gene_name "AT1G16550"; oId "CUFF.11573.2"; nearest_ref "AT1G16550.1"; class_code "o"; tss_id "TSS1128";
Chr1	Cufflinks	exon	5667372	5668269	.	+	.	gene_id "XLOC_000882"; transcript_id "TCONS_00017496"; exon_number "2"; gene_name "AT1G16550"; oId "CUFF.11573.2"; nearest_ref "AT1G16550.1"; class_code "o"; tss_id "TSS1128";
Chr1	Cufflinks	exon	5665568	5667022	.	+	.	gene_id "XLOC_000882"; transcript_id "TCONS_00017495"; exon_number "1"; gene_name "AT1G16550"; oId "CUFF.11573.1"; nearest_ref "AT1G16550.1"; class_code "o"; tss_id "TSS1128";
Chr1	Cufflinks	exon	5667129	5668269	.	+	.	gene_id "XLOC_000882"; transcript_id "TCONS_00017495"; exon_number "2"; gene_name "AT1G16550"; oId "CUFF.11573.1"; nearest_ref "AT1G16550.1"; class_code "o"; tss_id "TSS1128";
Chr1	Cufflinks	exon	5668384	5668464	.	+	.	gene_id "XLOC_000883"; transcript_id "TCONS_00001432"; exon_number "1"; gene_name "AT1G16560"; oId "AT1G16560.2"; nearest_ref "AT1G16560.2"; class_code "="; tss_id "TSS1130"; p_id "P996";
Chr1	Cufflinks	exon	5668919	5669039	.	+	.	gene_id "XLOC_000883"; transcript_id "TCONS_00001432"; exon_number "2"; gene_name "AT1G16560"; oId "AT1G16560.2"; nearest_ref "AT1G16560.2"; class_code "="; tss_id "TSS1130"; p_id "P996";
Chr1	Cufflinks	exon	5669160	5669409	.	+	.	gene_id "XLOC_000883"; transcript_id "TCONS_00001432"; exon_number "3"; gene_name "AT1G16560"; oId "AT1G16560.2"; nearest_ref "AT1G16560.2"; class_code "="; tss_id "TSS1130"; p_id "P996";
Chr1	Cufflinks	exon	5669493	5669689	.	+	.	gene_id "XLOC_000883"; transcript_id "TCONS_00001432"; exon_number "4"; gene_name "AT1G16560"; oId "AT1G16560.2"; nearest_ref "AT1G16560.2"; class_code "="; tss_id "TSS1130"; p_id "P996";
Chr1	Cufflinks	exon	5669779	5669966	.	+	.	gene_id "XLOC_000883"; transcript_id "TCONS_00001432"; exon_number "5"; gene_name "AT1G16560"; oId "AT1G16560.2"; nearest_ref "AT1G16560.2"; class_code "="; tss_id "TSS1130"; p_id "P996";
Chr1	Cufflinks	exon	5670045	5670708	.	+	.	gene_id "XLOC_000883"; transcript_id "TCONS_00001432"; exon_number "6"; gene_name "AT1G16560"; oId "AT1G16560.2"; nearest_ref "AT1G16560.2"; class_code "="; tss_id "TSS1130"; p_id "P996";
Chr1	Cufflinks	exon	5668393	5668464	.	+	.	gene_id "XLOC_000883"; transcript_id "TCONS_00001433"; exon_number "1"; gene_name "AT1G16560"; oId "AT1G16560.3"; nearest_ref "AT1G16560.3"; class_code "="; tss_id "TSS1130"; p_id "P996";
Chr1	Cufflinks	exon	5668573	5668739	.	+	.	gene_id "XLOC_000883"; transcript_id "TCONS_00001433"; exon_number "2"; gene_name "AT1G16560"; oId "AT1G16560.3"; nearest_ref "AT1G16560.3"; class_code "="; tss_id "TSS1130"; p_id "P996";
Chr1	Cufflinks	exon	5668919	5669039	.	+	.	gene_id "XLOC_000883"; transcript_id "TCONS_00001433"; exon_number "3"; gene_name "AT1G16560"; oId "AT1G16560.3"; nearest_ref "AT1G16560.3"; class_code "="; tss_id "TSS1130"; p_id "P996";
Chr1	Cufflinks	exon	5669160	5669409	.	+	.	gene_id "XLOC_000883"; transcript_id "TCONS_00001433"; exon_number "4"; gene_name "AT1G16560"; oId "AT1G16560.3"; nearest_ref "AT1G16560.3"; class_code "="; tss_id "TSS1130"; p_id "P996";
Chr1	Cufflinks	exon	5669493	5669689	.	+	.	gene_id "XLOC_000883"; transcript_id "TCONS_00001433"; exon_number "5"; gene_name "AT1G16560"; oId "AT1G16560.3"; nearest_ref "AT1G16560.3"; class_code "="; tss_id "TSS1130"; p_id "P996";
Chr1	Cufflinks	exon	5669779	5669966	.	+	.	gene_id "XLOC_000883"; transcript_id "TCONS_00001433"; exon_number "6"; gene_name "AT1G16560"; oId "AT1G16560.3"; nearest_ref "AT1G16560.3"; class_code "="; tss_id "TSS1130"; p_id "P996";
Chr1	Cufflinks	exon	5670045	5670708	.	+	.	gene_id "XLOC_000883"; transcript_id "TCONS_00001433"; exon_number "7"; gene_name "AT1G16560"; oId "AT1G16560.3"; nearest_ref "AT1G16560.3"; class_code "="; tss_id "TSS1130"; p_id "P996";
Chr1	Cufflinks	exon	5668413	5668464	.	+	.	gene_id "XLOC_000883"; transcript_id "TCONS_00001435"; exon_number "1"; gene_name "AT1G16560"; oId "AT1G16560.4"; nearest_ref "AT1G16560.4"; class_code "="; tss_id "TSS1130"; p_id "P997";
Chr1	Cufflinks	exon	5668945	5669039	.	+	.	gene_id "XLOC_000883"; transcript_id "TCONS_00001435"; exon_number "2"; gene_name "AT1G16560"; oId "AT1G16560.4"; nearest_ref "AT1G16560.4"; class_code "="; tss_id "TSS1130"; p_id "P997";
Chr1	Cufflinks	exon	5669160	5669413	.	+	.	gene_id "XLOC_000883"; transcript_id "TCONS_00001435"; exon_number "3"; gene_name "AT1G16560"; oId "AT1G16560.4"; nearest_ref "AT1G16560.4"; class_code "="; tss_id "TSS1130"; p_id "P997";
Chr1	Cufflinks	exon	5669493	5669689	.	+	.	gene_id "XLOC_000883"; transcript_id "TCONS_00001435"; exon_number "4"; gene_name "AT1G16560"; oId "AT1G16560.4"; nearest_ref "AT1G16560.4"; class_code "="; tss_id "TSS1130"; p_id "P997";
Chr1	Cufflinks	exon	5669779	5669966	.	+	.	gene_id "XLOC_000883"; transcript_id "TCONS_00001435"; exon_number "5"; gene_name "AT1G16560"; oId "AT1G16560.4"; nearest_ref "AT1G16560.4"; class_code "="; tss_id "TSS1130"; p_id "P997";
Chr1	Cufflinks	exon	5670045	5670708	.	+	.	gene_id "XLOC_000883"; transcript_id "TCONS_00001435"; exon_number "6"; gene_name "AT1G16560"; oId "AT1G16560.4"; nearest_ref "AT1G16560.4"; class_code "="; tss_id "TSS1130"; p_id "P997";
Chr1	Cufflinks	exon	5668413	5668464	.	+	.	gene_id "XLOC_000883"; transcript_id "TCONS_00001434"; exon_number "1"; gene_name "AT1G16560"; oId "AT1G16560.1"; nearest_ref "AT1G16560.1"; class_code "="; tss_id "TSS1130"; p_id "P996";
Chr1	Cufflinks	exon	5668945	5669039	.	+	.	gene_id "XLOC_000883"; transcript_id "TCONS_00001434"; exon_number "2"; gene_name "AT1G16560"; oId "AT1G16560.1"; nearest_ref "AT1G16560.1"; class_code "="; tss_id "TSS1130"; p_id "P996";
Chr1	Cufflinks	exon	5669160	5669409	.	+	.	gene_id "XLOC_000883"; transcript_id "TCONS_00001434"; exon_number "3"; gene_name "AT1G16560"; oId "AT1G16560.1"; nearest_ref "AT1G16560.1"; class_code "="; tss_id "TSS1130"; p_id "P996";
Chr1	Cufflinks	exon	5669493	5669689	.	+	.	gene_id "XLOC_000883"; transcript_id "TCONS_00001434"; exon_number "4"; gene_name "AT1G16560"; oId "AT1G16560.1"; nearest_ref "AT1G16560.1"; class_code "="; tss_id "TSS1130"; p_id "P996";
Chr1	Cufflinks	exon	5669779	5669966	.	+	.	gene_id "XLOC_000883"; transcript_id "TCONS_00001434"; exon_number "5"; gene_name "AT1G16560"; oId "AT1G16560.1"; nearest_ref "AT1G16560.1"; class_code "="; tss_id "TSS1130"; p_id "P996";
Chr1	Cufflinks	exon	5670045	5670708	.	+	.	gene_id "XLOC_000883"; transcript_id "TCONS_00001434"; exon_number "6"; gene_name "AT1G16560"; oId "AT1G16560.1"; nearest_ref "AT1G16560.1"; class_code "="; tss_id "TSS1130"; p_id "P996";
Chr1	Cufflinks	exon	5673756	5673913	.	+	.	gene_id "XLOC_000884"; transcript_id "TCONS_00013176"; exon_number "1"; gene_name "REV7"; oId "CUFF.8837.1"; nearest_ref "AT1G16590.1"; class_code "j"; tss_id "TSS1131";
Chr1	Cufflinks	exon	5674005	5674085	.	+	.	gene_id "XLOC_000884"; transcript_id "TCONS_00013176"; exon_number "2"; gene_name "REV7"; oId "CUFF.8837.1"; nearest_ref "AT1G16590.1"; class_code "j"; tss_id "TSS1131";
Chr1	Cufflinks	exon	5674160	5674272	.	+	.	gene_id "XLOC_000884"; transcript_id "TCONS_00013176"; exon_number "3"; gene_name "REV7"; oId "CUFF.8837.1"; nearest_ref "AT1G16590.1"; class_code "j"; tss_id "TSS1131";
Chr1	Cufflinks	exon	5674362	5675131	.	+	.	gene_id "XLOC_000884"; transcript_id "TCONS_00013176"; exon_number "4"; gene_name "REV7"; oId "CUFF.8837.1"; nearest_ref "AT1G16590.1"; class_code "j"; tss_id "TSS1131";
Chr1	Cufflinks	exon	5673795	5673913	.	+	.	gene_id "XLOC_000884"; transcript_id "TCONS_00001436"; exon_number "1"; gene_name "REV7"; oId "AT1G16590.1"; nearest_ref "AT1G16590.1"; class_code "="; tss_id "TSS1131"; p_id "P998";
Chr1	Cufflinks	exon	5674005	5674085	.	+	.	gene_id "XLOC_000884"; transcript_id "TCONS_00001436"; exon_number "2"; gene_name "REV7"; oId "AT1G16590.1"; nearest_ref "AT1G16590.1"; class_code "="; tss_id "TSS1131"; p_id "P998";
Chr1	Cufflinks	exon	5674160	5674272	.	+	.	gene_id "XLOC_000884"; transcript_id "TCONS_00001436"; exon_number "3"; gene_name "REV7"; oId "AT1G16590.1"; nearest_ref "AT1G16590.1"; class_code "="; tss_id "TSS1131"; p_id "P998";
Chr1	Cufflinks	exon	5674362	5674551	.	+	.	gene_id "XLOC_000884"; transcript_id "TCONS_00001436"; exon_number "4"; gene_name "REV7"; oId "AT1G16590.1"; nearest_ref "AT1G16590.1"; class_code "="; tss_id "TSS1131"; p_id "P998";
Chr1	Cufflinks	exon	5674655	5675131	.	+	.	gene_id "XLOC_000884"; transcript_id "TCONS_00001436"; exon_number "5"; gene_name "REV7"; oId "AT1G16590.1"; nearest_ref "AT1G16590.1"; class_code "="; tss_id "TSS1131"; p_id "P998";
Chr1	Cufflinks	exon	5675169	5675433	.	+	.	gene_id "XLOC_000885"; transcript_id "TCONS_00001437"; exon_number "1"; gene_name "AT1G16600"; oId "AT1G16600.1"; nearest_ref "AT1G16600.1"; class_code "="; tss_id "TSS1132";
Chr1	Cufflinks	exon	5679819	5681188	.	+	.	gene_id "XLOC_000886"; transcript_id "TCONS_00001438"; exon_number "1"; gene_name "AT1G16620"; oId "AT1G16620.1"; nearest_ref "AT1G16620.1"; class_code "="; tss_id "TSS1133";
Chr1	Cufflinks	exon	5686603	5686828	.	+	.	gene_id "XLOC_000887"; transcript_id "TCONS_00001439"; exon_number "1"; gene_name "AT1G16640"; oId "AT1G16640.1"; nearest_ref "AT1G16640.1"; class_code "="; tss_id "TSS1134"; p_id "P999";
Chr1	Cufflinks	exon	5687195	5687715	.	+	.	gene_id "XLOC_000887"; transcript_id "TCONS_00001439"; exon_number "2"; gene_name "AT1G16640"; oId "AT1G16640.1"; nearest_ref "AT1G16640.1"; class_code "="; tss_id "TSS1134"; p_id "P999";
Chr1	Cufflinks	exon	5687943	5688116	.	+	.	gene_id "XLOC_000888"; transcript_id "TCONS_00013177"; exon_number "1"; gene_name "AT1G16650"; oId "CUFF.9059.1"; nearest_ref "AT1G16650.1"; class_code "j"; tss_id "TSS1135";
Chr1	Cufflinks	exon	5688195	5688290	.	+	.	gene_id "XLOC_000888"; transcript_id "TCONS_00013177"; exon_number "2"; gene_name "AT1G16650"; oId "CUFF.9059.1"; nearest_ref "AT1G16650.1"; class_code "j"; tss_id "TSS1135";
Chr1	Cufflinks	exon	5688395	5688478	.	+	.	gene_id "XLOC_000888"; transcript_id "TCONS_00013177"; exon_number "3"; gene_name "AT1G16650"; oId "CUFF.9059.1"; nearest_ref "AT1G16650.1"; class_code "j"; tss_id "TSS1135";
Chr1	Cufflinks	exon	5688573	5688647	.	+	.	gene_id "XLOC_000888"; transcript_id "TCONS_00013177"; exon_number "4"; gene_name "AT1G16650"; oId "CUFF.9059.1"; nearest_ref "AT1G16650.1"; class_code "j"; tss_id "TSS1135";
Chr1	Cufflinks	exon	5689021	5689101	.	+	.	gene_id "XLOC_000888"; transcript_id "TCONS_00013177"; exon_number "5"; gene_name "AT1G16650"; oId "CUFF.9059.1"; nearest_ref "AT1G16650.1"; class_code "j"; tss_id "TSS1135";
Chr1	Cufflinks	exon	5689311	5689848	.	+	.	gene_id "XLOC_000888"; transcript_id "TCONS_00013177"; exon_number "6"; gene_name "AT1G16650"; oId "CUFF.9059.1"; nearest_ref "AT1G16650.1"; class_code "j"; tss_id "TSS1135";
Chr1	Cufflinks	exon	5689973	5690341	.	+	.	gene_id "XLOC_000888"; transcript_id "TCONS_00013177"; exon_number "7"; gene_name "AT1G16650"; oId "CUFF.9059.1"; nearest_ref "AT1G16650.1"; class_code "j"; tss_id "TSS1135";
Chr1	Cufflinks	exon	5690455	5690818	.	+	.	gene_id "XLOC_000888"; transcript_id "TCONS_00013177"; exon_number "8"; gene_name "AT1G16650"; oId "CUFF.9059.1"; nearest_ref "AT1G16650.1"; class_code "j"; tss_id "TSS1135";
Chr1	Cufflinks	exon	5690919	5691164	.	+	.	gene_id "XLOC_000888"; transcript_id "TCONS_00013177"; exon_number "9"; gene_name "AT1G16650"; oId "CUFF.9059.1"; nearest_ref "AT1G16650.1"; class_code "j"; tss_id "TSS1135";
Chr1	Cufflinks	exon	5687943	5688116	.	+	.	gene_id "XLOC_000888"; transcript_id "TCONS_00001440"; exon_number "1"; gene_name "AT1G16650"; oId "AT1G16650.1"; nearest_ref "AT1G16650.1"; class_code "="; tss_id "TSS1135"; p_id "P1000";
Chr1	Cufflinks	exon	5688195	5688290	.	+	.	gene_id "XLOC_000888"; transcript_id "TCONS_00001440"; exon_number "2"; gene_name "AT1G16650"; oId "AT1G16650.1"; nearest_ref "AT1G16650.1"; class_code "="; tss_id "TSS1135"; p_id "P1000";
Chr1	Cufflinks	exon	5688395	5688478	.	+	.	gene_id "XLOC_000888"; transcript_id "TCONS_00001440"; exon_number "3"; gene_name "AT1G16650"; oId "AT1G16650.1"; nearest_ref "AT1G16650.1"; class_code "="; tss_id "TSS1135"; p_id "P1000";
Chr1	Cufflinks	exon	5688573	5688647	.	+	.	gene_id "XLOC_000888"; transcript_id "TCONS_00001440"; exon_number "4"; gene_name "AT1G16650"; oId "AT1G16650.1"; nearest_ref "AT1G16650.1"; class_code "="; tss_id "TSS1135"; p_id "P1000";
Chr1	Cufflinks	exon	5689021	5689101	.	+	.	gene_id "XLOC_000888"; transcript_id "TCONS_00001440"; exon_number "5"; gene_name "AT1G16650"; oId "AT1G16650.1"; nearest_ref "AT1G16650.1"; class_code "="; tss_id "TSS1135"; p_id "P1000";
Chr1	Cufflinks	exon	5689311	5689450	.	+	.	gene_id "XLOC_000888"; transcript_id "TCONS_00001440"; exon_number "6"; gene_name "AT1G16650"; oId "AT1G16650.1"; nearest_ref "AT1G16650.1"; class_code "="; tss_id "TSS1135"; p_id "P1000";
Chr1	Cufflinks	exon	5689612	5689848	.	+	.	gene_id "XLOC_000888"; transcript_id "TCONS_00001440"; exon_number "7"; gene_name "AT1G16650"; oId "AT1G16650.1"; nearest_ref "AT1G16650.1"; class_code "="; tss_id "TSS1135"; p_id "P1000";
Chr1	Cufflinks	exon	5689973	5690147	.	+	.	gene_id "XLOC_000888"; transcript_id "TCONS_00001440"; exon_number "8"; gene_name "AT1G16650"; oId "AT1G16650.1"; nearest_ref "AT1G16650.1"; class_code "="; tss_id "TSS1135"; p_id "P1000";
Chr1	Cufflinks	exon	5690258	5690341	.	+	.	gene_id "XLOC_000888"; transcript_id "TCONS_00001440"; exon_number "9"; gene_name "AT1G16650"; oId "AT1G16650.1"; nearest_ref "AT1G16650.1"; class_code "="; tss_id "TSS1135"; p_id "P1000";
Chr1	Cufflinks	exon	5690455	5690584	.	+	.	gene_id "XLOC_000888"; transcript_id "TCONS_00001440"; exon_number "10"; gene_name "AT1G16650"; oId "AT1G16650.1"; nearest_ref "AT1G16650.1"; class_code "="; tss_id "TSS1135"; p_id "P1000";
Chr1	Cufflinks	exon	5690661	5690818	.	+	.	gene_id "XLOC_000888"; transcript_id "TCONS_00001440"; exon_number "11"; gene_name "AT1G16650"; oId "AT1G16650.1"; nearest_ref "AT1G16650.1"; class_code "="; tss_id "TSS1135"; p_id "P1000";
Chr1	Cufflinks	exon	5690919	5691198	.	+	.	gene_id "XLOC_000888"; transcript_id "TCONS_00001440"; exon_number "12"; gene_name "AT1G16650"; oId "AT1G16650.1"; nearest_ref "AT1G16650.1"; class_code "="; tss_id "TSS1135"; p_id "P1000";
Chr1	Cufflinks	exon	5687943	5688116	.	+	.	gene_id "XLOC_000888"; transcript_id "TCONS_00001443"; exon_number "1"; gene_name "AT1G16650"; oId "CUFF.9483.4"; nearest_ref "AT1G16650.1"; class_code "j"; tss_id "TSS1135";
Chr1	Cufflinks	exon	5688195	5688290	.	+	.	gene_id "XLOC_000888"; transcript_id "TCONS_00001443"; exon_number "2"; gene_name "AT1G16650"; oId "CUFF.9483.4"; nearest_ref "AT1G16650.1"; class_code "j"; tss_id "TSS1135";
Chr1	Cufflinks	exon	5688395	5688647	.	+	.	gene_id "XLOC_000888"; transcript_id "TCONS_00001443"; exon_number "3"; gene_name "AT1G16650"; oId "CUFF.9483.4"; nearest_ref "AT1G16650.1"; class_code "j"; tss_id "TSS1135";
Chr1	Cufflinks	exon	5689021	5689101	.	+	.	gene_id "XLOC_000888"; transcript_id "TCONS_00001443"; exon_number "4"; gene_name "AT1G16650"; oId "CUFF.9483.4"; nearest_ref "AT1G16650.1"; class_code "j"; tss_id "TSS1135";
Chr1	Cufflinks	exon	5689311	5689450	.	+	.	gene_id "XLOC_000888"; transcript_id "TCONS_00001443"; exon_number "5"; gene_name "AT1G16650"; oId "CUFF.9483.4"; nearest_ref "AT1G16650.1"; class_code "j"; tss_id "TSS1135";
Chr1	Cufflinks	exon	5689612	5689848	.	+	.	gene_id "XLOC_000888"; transcript_id "TCONS_00001443"; exon_number "6"; gene_name "AT1G16650"; oId "CUFF.9483.4"; nearest_ref "AT1G16650.1"; class_code "j"; tss_id "TSS1135";
Chr1	Cufflinks	exon	5689973	5690341	.	+	.	gene_id "XLOC_000888"; transcript_id "TCONS_00001443"; exon_number "7"; gene_name "AT1G16650"; oId "CUFF.9483.4"; nearest_ref "AT1G16650.1"; class_code "j"; tss_id "TSS1135";
Chr1	Cufflinks	exon	5690455	5690584	.	+	.	gene_id "XLOC_000888"; transcript_id "TCONS_00001443"; exon_number "8"; gene_name "AT1G16650"; oId "CUFF.9483.4"; nearest_ref "AT1G16650.1"; class_code "j"; tss_id "TSS1135";
Chr1	Cufflinks	exon	5690661	5690818	.	+	.	gene_id "XLOC_000888"; transcript_id "TCONS_00001443"; exon_number "9"; gene_name "AT1G16650"; oId "CUFF.9483.4"; nearest_ref "AT1G16650.1"; class_code "j"; tss_id "TSS1135";
Chr1	Cufflinks	exon	5690919	5691329	.	+	.	gene_id "XLOC_000888"; transcript_id "TCONS_00001443"; exon_number "10"; gene_name "AT1G16650"; oId "CUFF.9483.4"; nearest_ref "AT1G16650.1"; class_code "j"; tss_id "TSS1135";
Chr1	Cufflinks	exon	5687943	5688116	.	+	.	gene_id "XLOC_000888"; transcript_id "TCONS_00001442"; exon_number "1"; gene_name "AT1G16650"; oId "CUFF.9483.3"; nearest_ref "AT1G16650.1"; class_code "j"; tss_id "TSS1135";
Chr1	Cufflinks	exon	5688195	5688290	.	+	.	gene_id "XLOC_000888"; transcript_id "TCONS_00001442"; exon_number "2"; gene_name "AT1G16650"; oId "CUFF.9483.3"; nearest_ref "AT1G16650.1"; class_code "j"; tss_id "TSS1135";
Chr1	Cufflinks	exon	5688395	5688478	.	+	.	gene_id "XLOC_000888"; transcript_id "TCONS_00001442"; exon_number "3"; gene_name "AT1G16650"; oId "CUFF.9483.3"; nearest_ref "AT1G16650.1"; class_code "j"; tss_id "TSS1135";
Chr1	Cufflinks	exon	5688573	5688647	.	+	.	gene_id "XLOC_000888"; transcript_id "TCONS_00001442"; exon_number "4"; gene_name "AT1G16650"; oId "CUFF.9483.3"; nearest_ref "AT1G16650.1"; class_code "j"; tss_id "TSS1135";
Chr1	Cufflinks	exon	5689021	5689101	.	+	.	gene_id "XLOC_000888"; transcript_id "TCONS_00001442"; exon_number "5"; gene_name "AT1G16650"; oId "CUFF.9483.3"; nearest_ref "AT1G16650.1"; class_code "j"; tss_id "TSS1135";
Chr1	Cufflinks	exon	5689311	5689450	.	+	.	gene_id "XLOC_000888"; transcript_id "TCONS_00001442"; exon_number "6"; gene_name "AT1G16650"; oId "CUFF.9483.3"; nearest_ref "AT1G16650.1"; class_code "j"; tss_id "TSS1135";
Chr1	Cufflinks	exon	5689612	5689848	.	+	.	gene_id "XLOC_000888"; transcript_id "TCONS_00001442"; exon_number "7"; gene_name "AT1G16650"; oId "CUFF.9483.3"; nearest_ref "AT1G16650.1"; class_code "j"; tss_id "TSS1135";
Chr1	Cufflinks	exon	5689973	5690147	.	+	.	gene_id "XLOC_000888"; transcript_id "TCONS_00001442"; exon_number "8"; gene_name "AT1G16650"; oId "CUFF.9483.3"; nearest_ref "AT1G16650.1"; class_code "j"; tss_id "TSS1135";
Chr1	Cufflinks	exon	5690258	5690341	.	+	.	gene_id "XLOC_000888"; transcript_id "TCONS_00001442"; exon_number "9"; gene_name "AT1G16650"; oId "CUFF.9483.3"; nearest_ref "AT1G16650.1"; class_code "j"; tss_id "TSS1135";
Chr1	Cufflinks	exon	5690477	5690818	.	+	.	gene_id "XLOC_000888"; transcript_id "TCONS_00001442"; exon_number "10"; gene_name "AT1G16650"; oId "CUFF.9483.3"; nearest_ref "AT1G16650.1"; class_code "j"; tss_id "TSS1135";
Chr1	Cufflinks	exon	5690919	5691329	.	+	.	gene_id "XLOC_000888"; transcript_id "TCONS_00001442"; exon_number "11"; gene_name "AT1G16650"; oId "CUFF.9483.3"; nearest_ref "AT1G16650.1"; class_code "j"; tss_id "TSS1135";
Chr1	Cufflinks	exon	5687943	5688116	.	+	.	gene_id "XLOC_000888"; transcript_id "TCONS_00001441"; exon_number "1"; gene_name "AT1G16650"; oId "CUFF.9483.1"; nearest_ref "AT1G16650.1"; class_code "j"; tss_id "TSS1135";
Chr1	Cufflinks	exon	5688195	5688290	.	+	.	gene_id "XLOC_000888"; transcript_id "TCONS_00001441"; exon_number "2"; gene_name "AT1G16650"; oId "CUFF.9483.1"; nearest_ref "AT1G16650.1"; class_code "j"; tss_id "TSS1135";
Chr1	Cufflinks	exon	5688395	5688478	.	+	.	gene_id "XLOC_000888"; transcript_id "TCONS_00001441"; exon_number "3"; gene_name "AT1G16650"; oId "CUFF.9483.1"; nearest_ref "AT1G16650.1"; class_code "j"; tss_id "TSS1135";
Chr1	Cufflinks	exon	5688573	5688647	.	+	.	gene_id "XLOC_000888"; transcript_id "TCONS_00001441"; exon_number "4"; gene_name "AT1G16650"; oId "CUFF.9483.1"; nearest_ref "AT1G16650.1"; class_code "j"; tss_id "TSS1135";
Chr1	Cufflinks	exon	5689021	5689101	.	+	.	gene_id "XLOC_000888"; transcript_id "TCONS_00001441"; exon_number "5"; gene_name "AT1G16650"; oId "CUFF.9483.1"; nearest_ref "AT1G16650.1"; class_code "j"; tss_id "TSS1135";
Chr1	Cufflinks	exon	5689311	5689450	.	+	.	gene_id "XLOC_000888"; transcript_id "TCONS_00001441"; exon_number "6"; gene_name "AT1G16650"; oId "CUFF.9483.1"; nearest_ref "AT1G16650.1"; class_code "j"; tss_id "TSS1135";
Chr1	Cufflinks	exon	5689617	5689848	.	+	.	gene_id "XLOC_000888"; transcript_id "TCONS_00001441"; exon_number "7"; gene_name "AT1G16650"; oId "CUFF.9483.1"; nearest_ref "AT1G16650.1"; class_code "j"; tss_id "TSS1135";
Chr1	Cufflinks	exon	5689973	5690147	.	+	.	gene_id "XLOC_000888"; transcript_id "TCONS_00001441"; exon_number "8"; gene_name "AT1G16650"; oId "CUFF.9483.1"; nearest_ref "AT1G16650.1"; class_code "j"; tss_id "TSS1135";
Chr1	Cufflinks	exon	5690258	5690341	.	+	.	gene_id "XLOC_000888"; transcript_id "TCONS_00001441"; exon_number "9"; gene_name "AT1G16650"; oId "CUFF.9483.1"; nearest_ref "AT1G16650.1"; class_code "j"; tss_id "TSS1135";
Chr1	Cufflinks	exon	5690455	5690584	.	+	.	gene_id "XLOC_000888"; transcript_id "TCONS_00001441"; exon_number "10"; gene_name "AT1G16650"; oId "CUFF.9483.1"; nearest_ref "AT1G16650.1"; class_code "j"; tss_id "TSS1135";
Chr1	Cufflinks	exon	5690661	5690818	.	+	.	gene_id "XLOC_000888"; transcript_id "TCONS_00001441"; exon_number "11"; gene_name "AT1G16650"; oId "CUFF.9483.1"; nearest_ref "AT1G16650.1"; class_code "j"; tss_id "TSS1135";
Chr1	Cufflinks	exon	5690919	5691329	.	+	.	gene_id "XLOC_000888"; transcript_id "TCONS_00001441"; exon_number "12"; gene_name "AT1G16650"; oId "CUFF.9483.1"; nearest_ref "AT1G16650.1"; class_code "j"; tss_id "TSS1135";
Chr1	Cufflinks	exon	5687943	5688116	.	+	.	gene_id "XLOC_000888"; transcript_id "TCONS_00015477"; exon_number "1"; gene_name "AT1G16650"; oId "CUFF.13191.3"; nearest_ref "AT1G16650.1"; class_code "j"; tss_id "TSS1135";
Chr1	Cufflinks	exon	5688195	5688290	.	+	.	gene_id "XLOC_000888"; transcript_id "TCONS_00015477"; exon_number "2"; gene_name "AT1G16650"; oId "CUFF.13191.3"; nearest_ref "AT1G16650.1"; class_code "j"; tss_id "TSS1135";
Chr1	Cufflinks	exon	5688395	5688647	.	+	.	gene_id "XLOC_000888"; transcript_id "TCONS_00015477"; exon_number "3"; gene_name "AT1G16650"; oId "CUFF.13191.3"; nearest_ref "AT1G16650.1"; class_code "j"; tss_id "TSS1135";
Chr1	Cufflinks	exon	5689021	5689101	.	+	.	gene_id "XLOC_000888"; transcript_id "TCONS_00015477"; exon_number "4"; gene_name "AT1G16650"; oId "CUFF.13191.3"; nearest_ref "AT1G16650.1"; class_code "j"; tss_id "TSS1135";
Chr1	Cufflinks	exon	5689311	5689848	.	+	.	gene_id "XLOC_000888"; transcript_id "TCONS_00015477"; exon_number "5"; gene_name "AT1G16650"; oId "CUFF.13191.3"; nearest_ref "AT1G16650.1"; class_code "j"; tss_id "TSS1135";
Chr1	Cufflinks	exon	5689973	5690147	.	+	.	gene_id "XLOC_000888"; transcript_id "TCONS_00015477"; exon_number "6"; gene_name "AT1G16650"; oId "CUFF.13191.3"; nearest_ref "AT1G16650.1"; class_code "j"; tss_id "TSS1135";
Chr1	Cufflinks	exon	5690258	5690341	.	+	.	gene_id "XLOC_000888"; transcript_id "TCONS_00015477"; exon_number "7"; gene_name "AT1G16650"; oId "CUFF.13191.3"; nearest_ref "AT1G16650.1"; class_code "j"; tss_id "TSS1135";
Chr1	Cufflinks	exon	5690455	5690584	.	+	.	gene_id "XLOC_000888"; transcript_id "TCONS_00015477"; exon_number "8"; gene_name "AT1G16650"; oId "CUFF.13191.3"; nearest_ref "AT1G16650.1"; class_code "j"; tss_id "TSS1135";
Chr1	Cufflinks	exon	5690661	5690818	.	+	.	gene_id "XLOC_000888"; transcript_id "TCONS_00015477"; exon_number "9"; gene_name "AT1G16650"; oId "CUFF.13191.3"; nearest_ref "AT1G16650.1"; class_code "j"; tss_id "TSS1135";
Chr1	Cufflinks	exon	5690919	5691333	.	+	.	gene_id "XLOC_000888"; transcript_id "TCONS_00015477"; exon_number "10"; gene_name "AT1G16650"; oId "CUFF.13191.3"; nearest_ref "AT1G16650.1"; class_code "j"; tss_id "TSS1135";
Chr1	Cufflinks	exon	5687943	5688290	.	+	.	gene_id "XLOC_000888"; transcript_id "TCONS_00015476"; exon_number "1"; gene_name "AT1G16650"; oId "CUFF.13191.2"; nearest_ref "AT1G16650.1"; class_code "j"; tss_id "TSS1135";
Chr1	Cufflinks	exon	5688395	5688478	.	+	.	gene_id "XLOC_000888"; transcript_id "TCONS_00015476"; exon_number "2"; gene_name "AT1G16650"; oId "CUFF.13191.2"; nearest_ref "AT1G16650.1"; class_code "j"; tss_id "TSS1135";
Chr1	Cufflinks	exon	5688573	5688647	.	+	.	gene_id "XLOC_000888"; transcript_id "TCONS_00015476"; exon_number "3"; gene_name "AT1G16650"; oId "CUFF.13191.2"; nearest_ref "AT1G16650.1"; class_code "j"; tss_id "TSS1135";
Chr1	Cufflinks	exon	5689021	5689101	.	+	.	gene_id "XLOC_000888"; transcript_id "TCONS_00015476"; exon_number "4"; gene_name "AT1G16650"; oId "CUFF.13191.2"; nearest_ref "AT1G16650.1"; class_code "j"; tss_id "TSS1135";
Chr1	Cufflinks	exon	5689311	5689450	.	+	.	gene_id "XLOC_000888"; transcript_id "TCONS_00015476"; exon_number "5"; gene_name "AT1G16650"; oId "CUFF.13191.2"; nearest_ref "AT1G16650.1"; class_code "j"; tss_id "TSS1135";
Chr1	Cufflinks	exon	5689617	5689848	.	+	.	gene_id "XLOC_000888"; transcript_id "TCONS_00015476"; exon_number "6"; gene_name "AT1G16650"; oId "CUFF.13191.2"; nearest_ref "AT1G16650.1"; class_code "j"; tss_id "TSS1135";
Chr1	Cufflinks	exon	5689973	5690147	.	+	.	gene_id "XLOC_000888"; transcript_id "TCONS_00015476"; exon_number "7"; gene_name "AT1G16650"; oId "CUFF.13191.2"; nearest_ref "AT1G16650.1"; class_code "j"; tss_id "TSS1135";
Chr1	Cufflinks	exon	5690258	5690818	.	+	.	gene_id "XLOC_000888"; transcript_id "TCONS_00015476"; exon_number "8"; gene_name "AT1G16650"; oId "CUFF.13191.2"; nearest_ref "AT1G16650.1"; class_code "j"; tss_id "TSS1135";
Chr1	Cufflinks	exon	5690919	5691333	.	+	.	gene_id "XLOC_000888"; transcript_id "TCONS_00015476"; exon_number "9"; gene_name "AT1G16650"; oId "CUFF.13191.2"; nearest_ref "AT1G16650.1"; class_code "j"; tss_id "TSS1135";
Chr1	Cufflinks	exon	5687943	5688116	.	+	.	gene_id "XLOC_000888"; transcript_id "TCONS_00015475"; exon_number "1"; gene_name "AT1G16650"; oId "CUFF.13191.1"; nearest_ref "AT1G16650.1"; class_code "j"; tss_id "TSS1135";
Chr1	Cufflinks	exon	5688195	5688290	.	+	.	gene_id "XLOC_000888"; transcript_id "TCONS_00015475"; exon_number "2"; gene_name "AT1G16650"; oId "CUFF.13191.1"; nearest_ref "AT1G16650.1"; class_code "j"; tss_id "TSS1135";
Chr1	Cufflinks	exon	5688395	5688478	.	+	.	gene_id "XLOC_000888"; transcript_id "TCONS_00015475"; exon_number "3"; gene_name "AT1G16650"; oId "CUFF.13191.1"; nearest_ref "AT1G16650.1"; class_code "j"; tss_id "TSS1135";
Chr1	Cufflinks	exon	5688573	5688647	.	+	.	gene_id "XLOC_000888"; transcript_id "TCONS_00015475"; exon_number "4"; gene_name "AT1G16650"; oId "CUFF.13191.1"; nearest_ref "AT1G16650.1"; class_code "j"; tss_id "TSS1135";
Chr1	Cufflinks	exon	5689021	5689101	.	+	.	gene_id "XLOC_000888"; transcript_id "TCONS_00015475"; exon_number "5"; gene_name "AT1G16650"; oId "CUFF.13191.1"; nearest_ref "AT1G16650.1"; class_code "j"; tss_id "TSS1135";
Chr1	Cufflinks	exon	5689311	5689450	.	+	.	gene_id "XLOC_000888"; transcript_id "TCONS_00015475"; exon_number "6"; gene_name "AT1G16650"; oId "CUFF.13191.1"; nearest_ref "AT1G16650.1"; class_code "j"; tss_id "TSS1135";
Chr1	Cufflinks	exon	5689671	5689848	.	+	.	gene_id "XLOC_000888"; transcript_id "TCONS_00015475"; exon_number "7"; gene_name "AT1G16650"; oId "CUFF.13191.1"; nearest_ref "AT1G16650.1"; class_code "j"; tss_id "TSS1135";
Chr1	Cufflinks	exon	5689973	5690147	.	+	.	gene_id "XLOC_000888"; transcript_id "TCONS_00015475"; exon_number "8"; gene_name "AT1G16650"; oId "CUFF.13191.1"; nearest_ref "AT1G16650.1"; class_code "j"; tss_id "TSS1135";
Chr1	Cufflinks	exon	5690258	5690341	.	+	.	gene_id "XLOC_000888"; transcript_id "TCONS_00015475"; exon_number "9"; gene_name "AT1G16650"; oId "CUFF.13191.1"; nearest_ref "AT1G16650.1"; class_code "j"; tss_id "TSS1135";
Chr1	Cufflinks	exon	5690455	5690584	.	+	.	gene_id "XLOC_000888"; transcript_id "TCONS_00015475"; exon_number "10"; gene_name "AT1G16650"; oId "CUFF.13191.1"; nearest_ref "AT1G16650.1"; class_code "j"; tss_id "TSS1135";
Chr1	Cufflinks	exon	5690661	5690818	.	+	.	gene_id "XLOC_000888"; transcript_id "TCONS_00015475"; exon_number "11"; gene_name "AT1G16650"; oId "CUFF.13191.1"; nearest_ref "AT1G16650.1"; class_code "j"; tss_id "TSS1135";
Chr1	Cufflinks	exon	5690919	5691333	.	+	.	gene_id "XLOC_000888"; transcript_id "TCONS_00015475"; exon_number "12"; gene_name "AT1G16650"; oId "CUFF.13191.1"; nearest_ref "AT1G16650.1"; class_code "j"; tss_id "TSS1135";
Chr1	Cufflinks	exon	5687943	5688290	.	+	.	gene_id "XLOC_000888"; transcript_id "TCONS_00017498"; exon_number "1"; gene_name "AT1G16650"; oId "CUFF.11577.2"; nearest_ref "AT1G16650.1"; class_code "j"; tss_id "TSS1135";
Chr1	Cufflinks	exon	5688395	5688478	.	+	.	gene_id "XLOC_000888"; transcript_id "TCONS_00017498"; exon_number "2"; gene_name "AT1G16650"; oId "CUFF.11577.2"; nearest_ref "AT1G16650.1"; class_code "j"; tss_id "TSS1135";
Chr1	Cufflinks	exon	5688573	5688647	.	+	.	gene_id "XLOC_000888"; transcript_id "TCONS_00017498"; exon_number "3"; gene_name "AT1G16650"; oId "CUFF.11577.2"; nearest_ref "AT1G16650.1"; class_code "j"; tss_id "TSS1135";
Chr1	Cufflinks	exon	5689021	5689101	.	+	.	gene_id "XLOC_000888"; transcript_id "TCONS_00017498"; exon_number "4"; gene_name "AT1G16650"; oId "CUFF.11577.2"; nearest_ref "AT1G16650.1"; class_code "j"; tss_id "TSS1135";
Chr1	Cufflinks	exon	5689311	5689450	.	+	.	gene_id "XLOC_000888"; transcript_id "TCONS_00017498"; exon_number "5"; gene_name "AT1G16650"; oId "CUFF.11577.2"; nearest_ref "AT1G16650.1"; class_code "j"; tss_id "TSS1135";
Chr1	Cufflinks	exon	5689612	5689848	.	+	.	gene_id "XLOC_000888"; transcript_id "TCONS_00017498"; exon_number "6"; gene_name "AT1G16650"; oId "CUFF.11577.2"; nearest_ref "AT1G16650.1"; class_code "j"; tss_id "TSS1135";
Chr1	Cufflinks	exon	5689973	5690147	.	+	.	gene_id "XLOC_000888"; transcript_id "TCONS_00017498"; exon_number "7"; gene_name "AT1G16650"; oId "CUFF.11577.2"; nearest_ref "AT1G16650.1"; class_code "j"; tss_id "TSS1135";
Chr1	Cufflinks	exon	5690258	5690341	.	+	.	gene_id "XLOC_000888"; transcript_id "TCONS_00017498"; exon_number "8"; gene_name "AT1G16650"; oId "CUFF.11577.2"; nearest_ref "AT1G16650.1"; class_code "j"; tss_id "TSS1135";
Chr1	Cufflinks	exon	5690455	5690584	.	+	.	gene_id "XLOC_000888"; transcript_id "TCONS_00017498"; exon_number "9"; gene_name "AT1G16650"; oId "CUFF.11577.2"; nearest_ref "AT1G16650.1"; class_code "j"; tss_id "TSS1135";
Chr1	Cufflinks	exon	5690661	5690818	.	+	.	gene_id "XLOC_000888"; transcript_id "TCONS_00017498"; exon_number "10"; gene_name "AT1G16650"; oId "CUFF.11577.2"; nearest_ref "AT1G16650.1"; class_code "j"; tss_id "TSS1135";
Chr1	Cufflinks	exon	5690919	5691522	.	+	.	gene_id "XLOC_000888"; transcript_id "TCONS_00017498"; exon_number "11"; gene_name "AT1G16650"; oId "CUFF.11577.2"; nearest_ref "AT1G16650.1"; class_code "j"; tss_id "TSS1135";
Chr1	Cufflinks	exon	5687943	5688116	.	+	.	gene_id "XLOC_000888"; transcript_id "TCONS_00017497"; exon_number "1"; gene_name "AT1G16650"; oId "CUFF.11577.1"; nearest_ref "AT1G16650.1"; class_code "j"; tss_id "TSS1135";
Chr1	Cufflinks	exon	5688195	5688290	.	+	.	gene_id "XLOC_000888"; transcript_id "TCONS_00017497"; exon_number "2"; gene_name "AT1G16650"; oId "CUFF.11577.1"; nearest_ref "AT1G16650.1"; class_code "j"; tss_id "TSS1135";
Chr1	Cufflinks	exon	5688395	5688647	.	+	.	gene_id "XLOC_000888"; transcript_id "TCONS_00017497"; exon_number "3"; gene_name "AT1G16650"; oId "CUFF.11577.1"; nearest_ref "AT1G16650.1"; class_code "j"; tss_id "TSS1135";
Chr1	Cufflinks	exon	5689021	5689101	.	+	.	gene_id "XLOC_000888"; transcript_id "TCONS_00017497"; exon_number "4"; gene_name "AT1G16650"; oId "CUFF.11577.1"; nearest_ref "AT1G16650.1"; class_code "j"; tss_id "TSS1135";
Chr1	Cufflinks	exon	5689311	5689450	.	+	.	gene_id "XLOC_000888"; transcript_id "TCONS_00017497"; exon_number "5"; gene_name "AT1G16650"; oId "CUFF.11577.1"; nearest_ref "AT1G16650.1"; class_code "j"; tss_id "TSS1135";
Chr1	Cufflinks	exon	5689671	5689848	.	+	.	gene_id "XLOC_000888"; transcript_id "TCONS_00017497"; exon_number "6"; gene_name "AT1G16650"; oId "CUFF.11577.1"; nearest_ref "AT1G16650.1"; class_code "j"; tss_id "TSS1135";
Chr1	Cufflinks	exon	5689973	5690147	.	+	.	gene_id "XLOC_000888"; transcript_id "TCONS_00017497"; exon_number "7"; gene_name "AT1G16650"; oId "CUFF.11577.1"; nearest_ref "AT1G16650.1"; class_code "j"; tss_id "TSS1135";
Chr1	Cufflinks	exon	5690258	5690341	.	+	.	gene_id "XLOC_000888"; transcript_id "TCONS_00017497"; exon_number "8"; gene_name "AT1G16650"; oId "CUFF.11577.1"; nearest_ref "AT1G16650.1"; class_code "j"; tss_id "TSS1135";
Chr1	Cufflinks	exon	5690455	5690584	.	+	.	gene_id "XLOC_000888"; transcript_id "TCONS_00017497"; exon_number "9"; gene_name "AT1G16650"; oId "CUFF.11577.1"; nearest_ref "AT1G16650.1"; class_code "j"; tss_id "TSS1135";
Chr1	Cufflinks	exon	5690661	5690818	.	+	.	gene_id "XLOC_000888"; transcript_id "TCONS_00017497"; exon_number "10"; gene_name "AT1G16650"; oId "CUFF.11577.1"; nearest_ref "AT1G16650.1"; class_code "j"; tss_id "TSS1135";
Chr1	Cufflinks	exon	5690919	5691522	.	+	.	gene_id "XLOC_000888"; transcript_id "TCONS_00017497"; exon_number "11"; gene_name "AT1G16650"; oId "CUFF.11577.1"; nearest_ref "AT1G16650.1"; class_code "j"; tss_id "TSS1135";
Chr1	Cufflinks	exon	5692024	5696458	.	+	.	gene_id "XLOC_000889"; transcript_id "TCONS_00001444"; exon_number "1"; gene_name "AT1G16660"; oId "AT1G16660.1"; nearest_ref "AT1G16660.1"; class_code "="; tss_id "TSS1136";
Chr1	Cufflinks	exon	5697294	5697557	.	+	.	gene_id "XLOC_000890"; transcript_id "TCONS_00001447"; exon_number "1"; gene_name "AT1G16670"; oId "CUFF.11578.1"; nearest_ref "AT1G16670.1"; class_code "j"; tss_id "TSS1137";
Chr1	Cufflinks	exon	5697816	5697900	.	+	.	gene_id "XLOC_000890"; transcript_id "TCONS_00001447"; exon_number "2"; gene_name "AT1G16670"; oId "CUFF.11578.1"; nearest_ref "AT1G16670.1"; class_code "j"; tss_id "TSS1137";
Chr1	Cufflinks	exon	5698023	5698138	.	+	.	gene_id "XLOC_000890"; transcript_id "TCONS_00001447"; exon_number "3"; gene_name "AT1G16670"; oId "CUFF.11578.1"; nearest_ref "AT1G16670.1"; class_code "j"; tss_id "TSS1137";
Chr1	Cufflinks	exon	5698227	5698437	.	+	.	gene_id "XLOC_000890"; transcript_id "TCONS_00001447"; exon_number "4"; gene_name "AT1G16670"; oId "CUFF.11578.1"; nearest_ref "AT1G16670.1"; class_code "j"; tss_id "TSS1137";
Chr1	Cufflinks	exon	5698526	5698769	.	+	.	gene_id "XLOC_000890"; transcript_id "TCONS_00001447"; exon_number "5"; gene_name "AT1G16670"; oId "CUFF.11578.1"; nearest_ref "AT1G16670.1"; class_code "j"; tss_id "TSS1137";
Chr1	Cufflinks	exon	5698860	5699010	.	+	.	gene_id "XLOC_000890"; transcript_id "TCONS_00001447"; exon_number "6"; gene_name "AT1G16670"; oId "CUFF.11578.1"; nearest_ref "AT1G16670.1"; class_code "j"; tss_id "TSS1137";
Chr1	Cufflinks	exon	5699097	5699800	.	+	.	gene_id "XLOC_000890"; transcript_id "TCONS_00001447"; exon_number "7"; gene_name "AT1G16670"; oId "CUFF.11578.1"; nearest_ref "AT1G16670.1"; class_code "j"; tss_id "TSS1137";
Chr1	Cufflinks	exon	5697324	5697557	.	+	.	gene_id "XLOC_000890"; transcript_id "TCONS_00001445"; exon_number "1"; gene_name "AT1G16670"; oId "AT1G16670.1"; nearest_ref "AT1G16670.1"; class_code "="; tss_id "TSS1137"; p_id "P1001";
Chr1	Cufflinks	exon	5697810	5697900	.	+	.	gene_id "XLOC_000890"; transcript_id "TCONS_00001445"; exon_number "2"; gene_name "AT1G16670"; oId "AT1G16670.1"; nearest_ref "AT1G16670.1"; class_code "="; tss_id "TSS1137"; p_id "P1001";
Chr1	Cufflinks	exon	5698023	5698138	.	+	.	gene_id "XLOC_000890"; transcript_id "TCONS_00001445"; exon_number "3"; gene_name "AT1G16670"; oId "AT1G16670.1"; nearest_ref "AT1G16670.1"; class_code "="; tss_id "TSS1137"; p_id "P1001";
Chr1	Cufflinks	exon	5698227	5698437	.	+	.	gene_id "XLOC_000890"; transcript_id "TCONS_00001445"; exon_number "4"; gene_name "AT1G16670"; oId "AT1G16670.1"; nearest_ref "AT1G16670.1"; class_code "="; tss_id "TSS1137"; p_id "P1001";
Chr1	Cufflinks	exon	5698526	5698769	.	+	.	gene_id "XLOC_000890"; transcript_id "TCONS_00001445"; exon_number "5"; gene_name "AT1G16670"; oId "AT1G16670.1"; nearest_ref "AT1G16670.1"; class_code "="; tss_id "TSS1137"; p_id "P1001";
Chr1	Cufflinks	exon	5698860	5699010	.	+	.	gene_id "XLOC_000890"; transcript_id "TCONS_00001445"; exon_number "6"; gene_name "AT1G16670"; oId "AT1G16670.1"; nearest_ref "AT1G16670.1"; class_code "="; tss_id "TSS1137"; p_id "P1001";
Chr1	Cufflinks	exon	5699097	5699769	.	+	.	gene_id "XLOC_000890"; transcript_id "TCONS_00001445"; exon_number "7"; gene_name "AT1G16670"; oId "AT1G16670.1"; nearest_ref "AT1G16670.1"; class_code "="; tss_id "TSS1137"; p_id "P1001";
Chr1	Cufflinks	exon	5697324	5697557	.	+	.	gene_id "XLOC_000890"; transcript_id "TCONS_00001446"; exon_number "1"; gene_name "AT1G16670"; oId "CUFF.9484.1"; nearest_ref "AT1G16670.1"; class_code "j"; tss_id "TSS1137";
Chr1	Cufflinks	exon	5697810	5698138	.	+	.	gene_id "XLOC_000890"; transcript_id "TCONS_00001446"; exon_number "2"; gene_name "AT1G16670"; oId "CUFF.9484.1"; nearest_ref "AT1G16670.1"; class_code "j"; tss_id "TSS1137";
Chr1	Cufflinks	exon	5698227	5698437	.	+	.	gene_id "XLOC_000890"; transcript_id "TCONS_00001446"; exon_number "3"; gene_name "AT1G16670"; oId "CUFF.9484.1"; nearest_ref "AT1G16670.1"; class_code "j"; tss_id "TSS1137";
Chr1	Cufflinks	exon	5698526	5698769	.	+	.	gene_id "XLOC_000890"; transcript_id "TCONS_00001446"; exon_number "4"; gene_name "AT1G16670"; oId "CUFF.9484.1"; nearest_ref "AT1G16670.1"; class_code "j"; tss_id "TSS1137";
Chr1	Cufflinks	exon	5698860	5699010	.	+	.	gene_id "XLOC_000890"; transcript_id "TCONS_00001446"; exon_number "5"; gene_name "AT1G16670"; oId "CUFF.9484.1"; nearest_ref "AT1G16670.1"; class_code "j"; tss_id "TSS1137";
Chr1	Cufflinks	exon	5699097	5699795	.	+	.	gene_id "XLOC_000890"; transcript_id "TCONS_00001446"; exon_number "6"; gene_name "AT1G16670"; oId "CUFF.9484.1"; nearest_ref "AT1G16670.1"; class_code "j"; tss_id "TSS1137";
Chr1	Cufflinks	exon	5702127	5703250	.	+	.	gene_id "XLOC_000891"; transcript_id "TCONS_00015478"; exon_number "1"; gene_name "AT1G16680"; oId "CUFF.13193.2"; nearest_ref "AT1G16680.1"; class_code "j"; tss_id "TSS1138";
Chr1	Cufflinks	exon	5703405	5703534	.	+	.	gene_id "XLOC_000891"; transcript_id "TCONS_00015478"; exon_number "2"; gene_name "AT1G16680"; oId "CUFF.13193.2"; nearest_ref "AT1G16680.1"; class_code "j"; tss_id "TSS1138";
Chr1	Cufflinks	exon	5703672	5704168	.	+	.	gene_id "XLOC_000891"; transcript_id "TCONS_00015478"; exon_number "3"; gene_name "AT1G16680"; oId "CUFF.13193.2"; nearest_ref "AT1G16680.1"; class_code "j"; tss_id "TSS1138";
Chr1	Cufflinks	exon	5704251	5704331	.	+	.	gene_id "XLOC_000891"; transcript_id "TCONS_00015478"; exon_number "4"; gene_name "AT1G16680"; oId "CUFF.13193.2"; nearest_ref "AT1G16680.1"; class_code "j"; tss_id "TSS1138";
Chr1	Cufflinks	exon	5704433	5704537	.	+	.	gene_id "XLOC_000891"; transcript_id "TCONS_00015478"; exon_number "5"; gene_name "AT1G16680"; oId "CUFF.13193.2"; nearest_ref "AT1G16680.1"; class_code "j"; tss_id "TSS1138";
Chr1	Cufflinks	exon	5704633	5704746	.	+	.	gene_id "XLOC_000891"; transcript_id "TCONS_00015478"; exon_number "6"; gene_name "AT1G16680"; oId "CUFF.13193.2"; nearest_ref "AT1G16680.1"; class_code "j"; tss_id "TSS1138";
Chr1	Cufflinks	exon	5704848	5705043	.	+	.	gene_id "XLOC_000891"; transcript_id "TCONS_00015478"; exon_number "7"; gene_name "AT1G16680"; oId "CUFF.13193.2"; nearest_ref "AT1G16680.1"; class_code "j"; tss_id "TSS1138";
Chr1	Cufflinks	exon	5702127	5703250	.	+	.	gene_id "XLOC_000891"; transcript_id "TCONS_00001450"; exon_number "1"; gene_name "AT1G16690"; oId "CUFF.9485.3"; nearest_ref "AT1G16690.1"; class_code "j"; tss_id "TSS1138";
Chr1	Cufflinks	exon	5703405	5703534	.	+	.	gene_id "XLOC_000891"; transcript_id "TCONS_00001450"; exon_number "2"; gene_name "AT1G16690"; oId "CUFF.9485.3"; nearest_ref "AT1G16690.1"; class_code "j"; tss_id "TSS1138";
Chr1	Cufflinks	exon	5703672	5704168	.	+	.	gene_id "XLOC_000891"; transcript_id "TCONS_00001450"; exon_number "3"; gene_name "AT1G16690"; oId "CUFF.9485.3"; nearest_ref "AT1G16690.1"; class_code "j"; tss_id "TSS1138";
Chr1	Cufflinks	exon	5704251	5704331	.	+	.	gene_id "XLOC_000891"; transcript_id "TCONS_00001450"; exon_number "4"; gene_name "AT1G16690"; oId "CUFF.9485.3"; nearest_ref "AT1G16690.1"; class_code "j"; tss_id "TSS1138";
Chr1	Cufflinks	exon	5704433	5704537	.	+	.	gene_id "XLOC_000891"; transcript_id "TCONS_00001450"; exon_number "5"; gene_name "AT1G16690"; oId "CUFF.9485.3"; nearest_ref "AT1G16690.1"; class_code "j"; tss_id "TSS1138";
Chr1	Cufflinks	exon	5704633	5704746	.	+	.	gene_id "XLOC_000891"; transcript_id "TCONS_00001450"; exon_number "6"; gene_name "AT1G16690"; oId "CUFF.9485.3"; nearest_ref "AT1G16690.1"; class_code "j"; tss_id "TSS1138";
Chr1	Cufflinks	exon	5704848	5704931	.	+	.	gene_id "XLOC_000891"; transcript_id "TCONS_00001450"; exon_number "7"; gene_name "AT1G16690"; oId "CUFF.9485.3"; nearest_ref "AT1G16690.1"; class_code "j"; tss_id "TSS1138";
Chr1	Cufflinks	exon	5705010	5705082	.	+	.	gene_id "XLOC_000891"; transcript_id "TCONS_00001450"; exon_number "8"; gene_name "AT1G16690"; oId "CUFF.9485.3"; nearest_ref "AT1G16690.1"; class_code "j"; tss_id "TSS1138";
Chr1	Cufflinks	exon	5705278	5706230	.	+	.	gene_id "XLOC_000891"; transcript_id "TCONS_00001450"; exon_number "9"; gene_name "AT1G16690"; oId "CUFF.9485.3"; nearest_ref "AT1G16690.1"; class_code "j"; tss_id "TSS1138";
Chr1	Cufflinks	exon	5706354	5706616	.	+	.	gene_id "XLOC_000891"; transcript_id "TCONS_00001450"; exon_number "10"; gene_name "AT1G16690"; oId "CUFF.9485.3"; nearest_ref "AT1G16690.1"; class_code "j"; tss_id "TSS1138";
Chr1	Cufflinks	exon	5706706	5706838	.	+	.	gene_id "XLOC_000891"; transcript_id "TCONS_00001450"; exon_number "11"; gene_name "AT1G16690"; oId "CUFF.9485.3"; nearest_ref "AT1G16690.1"; class_code "j"; tss_id "TSS1138";
Chr1	Cufflinks	exon	5706915	5707017	.	+	.	gene_id "XLOC_000891"; transcript_id "TCONS_00001450"; exon_number "12"; gene_name "AT1G16690"; oId "CUFF.9485.3"; nearest_ref "AT1G16690.1"; class_code "j"; tss_id "TSS1138";
Chr1	Cufflinks	exon	5707379	5707502	.	+	.	gene_id "XLOC_000891"; transcript_id "TCONS_00001450"; exon_number "13"; gene_name "AT1G16690"; oId "CUFF.9485.3"; nearest_ref "AT1G16690.1"; class_code "j"; tss_id "TSS1138";
Chr1	Cufflinks	exon	5707820	5707885	.	+	.	gene_id "XLOC_000891"; transcript_id "TCONS_00001450"; exon_number "14"; gene_name "AT1G16690"; oId "CUFF.9485.3"; nearest_ref "AT1G16690.1"; class_code "j"; tss_id "TSS1138";
Chr1	Cufflinks	exon	5708010	5708048	.	+	.	gene_id "XLOC_000891"; transcript_id "TCONS_00001450"; exon_number "15"; gene_name "AT1G16690"; oId "CUFF.9485.3"; nearest_ref "AT1G16690.1"; class_code "j"; tss_id "TSS1138";
Chr1	Cufflinks	exon	5708150	5708230	.	+	.	gene_id "XLOC_000891"; transcript_id "TCONS_00001450"; exon_number "16"; gene_name "AT1G16690"; oId "CUFF.9485.3"; nearest_ref "AT1G16690.1"; class_code "j"; tss_id "TSS1138";
Chr1	Cufflinks	exon	5708333	5708380	.	+	.	gene_id "XLOC_000891"; transcript_id "TCONS_00001450"; exon_number "17"; gene_name "AT1G16690"; oId "CUFF.9485.3"; nearest_ref "AT1G16690.1"; class_code "j"; tss_id "TSS1138";
Chr1	Cufflinks	exon	5708475	5708525	.	+	.	gene_id "XLOC_000891"; transcript_id "TCONS_00001450"; exon_number "18"; gene_name "AT1G16690"; oId "CUFF.9485.3"; nearest_ref "AT1G16690.1"; class_code "j"; tss_id "TSS1138";
Chr1	Cufflinks	exon	5708640	5708708	.	+	.	gene_id "XLOC_000891"; transcript_id "TCONS_00001450"; exon_number "19"; gene_name "AT1G16690"; oId "CUFF.9485.3"; nearest_ref "AT1G16690.1"; class_code "j"; tss_id "TSS1138";
Chr1	Cufflinks	exon	5708811	5709047	.	+	.	gene_id "XLOC_000891"; transcript_id "TCONS_00001450"; exon_number "20"; gene_name "AT1G16690"; oId "CUFF.9485.3"; nearest_ref "AT1G16690.1"; class_code "j"; tss_id "TSS1138";
Chr1	Cufflinks	exon	5709162	5709533	.	+	.	gene_id "XLOC_000891"; transcript_id "TCONS_00001450"; exon_number "21"; gene_name "AT1G16690"; oId "CUFF.9485.3"; nearest_ref "AT1G16690.1"; class_code "j"; tss_id "TSS1138";
Chr1	Cufflinks	exon	5702127	5703262	.	+	.	gene_id "XLOC_000891"; transcript_id "TCONS_00001448"; exon_number "1"; gene_name "AT1G16690"; oId "CUFF.9485.1"; nearest_ref "AT1G16690.1"; class_code "j"; tss_id "TSS1138";
Chr1	Cufflinks	exon	5703417	5703534	.	+	.	gene_id "XLOC_000891"; transcript_id "TCONS_00001448"; exon_number "2"; gene_name "AT1G16690"; oId "CUFF.9485.1"; nearest_ref "AT1G16690.1"; class_code "j"; tss_id "TSS1138";
Chr1	Cufflinks	exon	5703672	5704168	.	+	.	gene_id "XLOC_000891"; transcript_id "TCONS_00001448"; exon_number "3"; gene_name "AT1G16690"; oId "CUFF.9485.1"; nearest_ref "AT1G16690.1"; class_code "j"; tss_id "TSS1138";
Chr1	Cufflinks	exon	5704251	5704331	.	+	.	gene_id "XLOC_000891"; transcript_id "TCONS_00001448"; exon_number "4"; gene_name "AT1G16690"; oId "CUFF.9485.1"; nearest_ref "AT1G16690.1"; class_code "j"; tss_id "TSS1138";
Chr1	Cufflinks	exon	5704433	5704537	.	+	.	gene_id "XLOC_000891"; transcript_id "TCONS_00001448"; exon_number "5"; gene_name "AT1G16690"; oId "CUFF.9485.1"; nearest_ref "AT1G16690.1"; class_code "j"; tss_id "TSS1138";
Chr1	Cufflinks	exon	5704633	5704746	.	+	.	gene_id "XLOC_000891"; transcript_id "TCONS_00001448"; exon_number "6"; gene_name "AT1G16690"; oId "CUFF.9485.1"; nearest_ref "AT1G16690.1"; class_code "j"; tss_id "TSS1138";
Chr1	Cufflinks	exon	5704848	5705081	.	+	.	gene_id "XLOC_000891"; transcript_id "TCONS_00001448"; exon_number "7"; gene_name "AT1G16690"; oId "CUFF.9485.1"; nearest_ref "AT1G16690.1"; class_code "j"; tss_id "TSS1138";
Chr1	Cufflinks	exon	5705277	5706230	.	+	.	gene_id "XLOC_000891"; transcript_id "TCONS_00001448"; exon_number "8"; gene_name "AT1G16690"; oId "CUFF.9485.1"; nearest_ref "AT1G16690.1"; class_code "j"; tss_id "TSS1138";
Chr1	Cufflinks	exon	5706354	5706616	.	+	.	gene_id "XLOC_000891"; transcript_id "TCONS_00001448"; exon_number "9"; gene_name "AT1G16690"; oId "CUFF.9485.1"; nearest_ref "AT1G16690.1"; class_code "j"; tss_id "TSS1138";
Chr1	Cufflinks	exon	5706706	5706838	.	+	.	gene_id "XLOC_000891"; transcript_id "TCONS_00001448"; exon_number "10"; gene_name "AT1G16690"; oId "CUFF.9485.1"; nearest_ref "AT1G16690.1"; class_code "j"; tss_id "TSS1138";
Chr1	Cufflinks	exon	5706915	5707017	.	+	.	gene_id "XLOC_000891"; transcript_id "TCONS_00001448"; exon_number "11"; gene_name "AT1G16690"; oId "CUFF.9485.1"; nearest_ref "AT1G16690.1"; class_code "j"; tss_id "TSS1138";
Chr1	Cufflinks	exon	5707379	5707502	.	+	.	gene_id "XLOC_000891"; transcript_id "TCONS_00001448"; exon_number "12"; gene_name "AT1G16690"; oId "CUFF.9485.1"; nearest_ref "AT1G16690.1"; class_code "j"; tss_id "TSS1138";
Chr1	Cufflinks	exon	5707820	5707885	.	+	.	gene_id "XLOC_000891"; transcript_id "TCONS_00001448"; exon_number "13"; gene_name "AT1G16690"; oId "CUFF.9485.1"; nearest_ref "AT1G16690.1"; class_code "j"; tss_id "TSS1138";
Chr1	Cufflinks	exon	5708010	5708048	.	+	.	gene_id "XLOC_000891"; transcript_id "TCONS_00001448"; exon_number "14"; gene_name "AT1G16690"; oId "CUFF.9485.1"; nearest_ref "AT1G16690.1"; class_code "j"; tss_id "TSS1138";
Chr1	Cufflinks	exon	5708150	5708230	.	+	.	gene_id "XLOC_000891"; transcript_id "TCONS_00001448"; exon_number "15"; gene_name "AT1G16690"; oId "CUFF.9485.1"; nearest_ref "AT1G16690.1"; class_code "j"; tss_id "TSS1138";
Chr1	Cufflinks	exon	5708333	5708380	.	+	.	gene_id "XLOC_000891"; transcript_id "TCONS_00001448"; exon_number "16"; gene_name "AT1G16690"; oId "CUFF.9485.1"; nearest_ref "AT1G16690.1"; class_code "j"; tss_id "TSS1138";
Chr1	Cufflinks	exon	5708475	5708525	.	+	.	gene_id "XLOC_000891"; transcript_id "TCONS_00001448"; exon_number "17"; gene_name "AT1G16690"; oId "CUFF.9485.1"; nearest_ref "AT1G16690.1"; class_code "j"; tss_id "TSS1138";
Chr1	Cufflinks	exon	5708640	5708708	.	+	.	gene_id "XLOC_000891"; transcript_id "TCONS_00001448"; exon_number "18"; gene_name "AT1G16690"; oId "CUFF.9485.1"; nearest_ref "AT1G16690.1"; class_code "j"; tss_id "TSS1138";
Chr1	Cufflinks	exon	5708811	5709047	.	+	.	gene_id "XLOC_000891"; transcript_id "TCONS_00001448"; exon_number "19"; gene_name "AT1G16690"; oId "CUFF.9485.1"; nearest_ref "AT1G16690.1"; class_code "j"; tss_id "TSS1138";
Chr1	Cufflinks	exon	5709162	5709533	.	+	.	gene_id "XLOC_000891"; transcript_id "TCONS_00001448"; exon_number "20"; gene_name "AT1G16690"; oId "CUFF.9485.1"; nearest_ref "AT1G16690.1"; class_code "j"; tss_id "TSS1138";
Chr1	Cufflinks	exon	5702127	5703250	.	+	.	gene_id "XLOC_000891"; transcript_id "TCONS_00015479"; exon_number "1"; gene_name "AT1G16690"; oId "CUFF.13193.1"; nearest_ref "AT1G16690.1"; class_code "j"; tss_id "TSS1138";
Chr1	Cufflinks	exon	5703405	5703534	.	+	.	gene_id "XLOC_000891"; transcript_id "TCONS_00015479"; exon_number "2"; gene_name "AT1G16690"; oId "CUFF.13193.1"; nearest_ref "AT1G16690.1"; class_code "j"; tss_id "TSS1138";
Chr1	Cufflinks	exon	5703672	5704331	.	+	.	gene_id "XLOC_000891"; transcript_id "TCONS_00015479"; exon_number "3"; gene_name "AT1G16690"; oId "CUFF.13193.1"; nearest_ref "AT1G16690.1"; class_code "j"; tss_id "TSS1138";
Chr1	Cufflinks	exon	5704433	5704537	.	+	.	gene_id "XLOC_000891"; transcript_id "TCONS_00015479"; exon_number "4"; gene_name "AT1G16690"; oId "CUFF.13193.1"; nearest_ref "AT1G16690.1"; class_code "j"; tss_id "TSS1138";
Chr1	Cufflinks	exon	5704633	5704746	.	+	.	gene_id "XLOC_000891"; transcript_id "TCONS_00015479"; exon_number "5"; gene_name "AT1G16690"; oId "CUFF.13193.1"; nearest_ref "AT1G16690.1"; class_code "j"; tss_id "TSS1138";
Chr1	Cufflinks	exon	5704848	5705081	.	+	.	gene_id "XLOC_000891"; transcript_id "TCONS_00015479"; exon_number "6"; gene_name "AT1G16690"; oId "CUFF.13193.1"; nearest_ref "AT1G16690.1"; class_code "j"; tss_id "TSS1138";
Chr1	Cufflinks	exon	5705277	5706230	.	+	.	gene_id "XLOC_000891"; transcript_id "TCONS_00015479"; exon_number "7"; gene_name "AT1G16690"; oId "CUFF.13193.1"; nearest_ref "AT1G16690.1"; class_code "j"; tss_id "TSS1138";
Chr1	Cufflinks	exon	5706354	5706616	.	+	.	gene_id "XLOC_000891"; transcript_id "TCONS_00015479"; exon_number "8"; gene_name "AT1G16690"; oId "CUFF.13193.1"; nearest_ref "AT1G16690.1"; class_code "j"; tss_id "TSS1138";
Chr1	Cufflinks	exon	5706706	5706838	.	+	.	gene_id "XLOC_000891"; transcript_id "TCONS_00015479"; exon_number "9"; gene_name "AT1G16690"; oId "CUFF.13193.1"; nearest_ref "AT1G16690.1"; class_code "j"; tss_id "TSS1138";
Chr1	Cufflinks	exon	5706915	5707017	.	+	.	gene_id "XLOC_000891"; transcript_id "TCONS_00015479"; exon_number "10"; gene_name "AT1G16690"; oId "CUFF.13193.1"; nearest_ref "AT1G16690.1"; class_code "j"; tss_id "TSS1138";
Chr1	Cufflinks	exon	5707379	5707502	.	+	.	gene_id "XLOC_000891"; transcript_id "TCONS_00015479"; exon_number "11"; gene_name "AT1G16690"; oId "CUFF.13193.1"; nearest_ref "AT1G16690.1"; class_code "j"; tss_id "TSS1138";
Chr1	Cufflinks	exon	5707820	5707885	.	+	.	gene_id "XLOC_000891"; transcript_id "TCONS_00015479"; exon_number "12"; gene_name "AT1G16690"; oId "CUFF.13193.1"; nearest_ref "AT1G16690.1"; class_code "j"; tss_id "TSS1138";
Chr1	Cufflinks	exon	5708010	5708048	.	+	.	gene_id "XLOC_000891"; transcript_id "TCONS_00015479"; exon_number "13"; gene_name "AT1G16690"; oId "CUFF.13193.1"; nearest_ref "AT1G16690.1"; class_code "j"; tss_id "TSS1138";
Chr1	Cufflinks	exon	5708150	5708230	.	+	.	gene_id "XLOC_000891"; transcript_id "TCONS_00015479"; exon_number "14"; gene_name "AT1G16690"; oId "CUFF.13193.1"; nearest_ref "AT1G16690.1"; class_code "j"; tss_id "TSS1138";
Chr1	Cufflinks	exon	5708333	5708380	.	+	.	gene_id "XLOC_000891"; transcript_id "TCONS_00015479"; exon_number "15"; gene_name "AT1G16690"; oId "CUFF.13193.1"; nearest_ref "AT1G16690.1"; class_code "j"; tss_id "TSS1138";
Chr1	Cufflinks	exon	5708475	5708525	.	+	.	gene_id "XLOC_000891"; transcript_id "TCONS_00015479"; exon_number "16"; gene_name "AT1G16690"; oId "CUFF.13193.1"; nearest_ref "AT1G16690.1"; class_code "j"; tss_id "TSS1138";
Chr1	Cufflinks	exon	5708640	5708708	.	+	.	gene_id "XLOC_000891"; transcript_id "TCONS_00015479"; exon_number "17"; gene_name "AT1G16690"; oId "CUFF.13193.1"; nearest_ref "AT1G16690.1"; class_code "j"; tss_id "TSS1138";
Chr1	Cufflinks	exon	5708811	5709047	.	+	.	gene_id "XLOC_000891"; transcript_id "TCONS_00015479"; exon_number "18"; gene_name "AT1G16690"; oId "CUFF.13193.1"; nearest_ref "AT1G16690.1"; class_code "j"; tss_id "TSS1138";
Chr1	Cufflinks	exon	5709162	5709613	.	+	.	gene_id "XLOC_000891"; transcript_id "TCONS_00015479"; exon_number "19"; gene_name "AT1G16690"; oId "CUFF.13193.1"; nearest_ref "AT1G16690.1"; class_code "j"; tss_id "TSS1138";
Chr1	Cufflinks	exon	5702133	5703250	.	+	.	gene_id "XLOC_000891"; transcript_id "TCONS_00017499"; exon_number "1"; gene_name "AT1G16690"; oId "CUFF.11579.2"; nearest_ref "AT1G16690.1"; class_code "j"; tss_id "TSS1138";
Chr1	Cufflinks	exon	5703405	5703534	.	+	.	gene_id "XLOC_000891"; transcript_id "TCONS_00017499"; exon_number "2"; gene_name "AT1G16690"; oId "CUFF.11579.2"; nearest_ref "AT1G16690.1"; class_code "j"; tss_id "TSS1138";
Chr1	Cufflinks	exon	5703672	5704168	.	+	.	gene_id "XLOC_000891"; transcript_id "TCONS_00017499"; exon_number "3"; gene_name "AT1G16690"; oId "CUFF.11579.2"; nearest_ref "AT1G16690.1"; class_code "j"; tss_id "TSS1138";
Chr1	Cufflinks	exon	5704251	5704331	.	+	.	gene_id "XLOC_000891"; transcript_id "TCONS_00017499"; exon_number "4"; gene_name "AT1G16690"; oId "CUFF.11579.2"; nearest_ref "AT1G16690.1"; class_code "j"; tss_id "TSS1138";
Chr1	Cufflinks	exon	5704433	5704537	.	+	.	gene_id "XLOC_000891"; transcript_id "TCONS_00017499"; exon_number "5"; gene_name "AT1G16690"; oId "CUFF.11579.2"; nearest_ref "AT1G16690.1"; class_code "j"; tss_id "TSS1138";
Chr1	Cufflinks	exon	5704638	5704746	.	+	.	gene_id "XLOC_000891"; transcript_id "TCONS_00017499"; exon_number "6"; gene_name "AT1G16690"; oId "CUFF.11579.2"; nearest_ref "AT1G16690.1"; class_code "j"; tss_id "TSS1138";
Chr1	Cufflinks	exon	5704848	5704931	.	+	.	gene_id "XLOC_000891"; transcript_id "TCONS_00017499"; exon_number "7"; gene_name "AT1G16690"; oId "CUFF.11579.2"; nearest_ref "AT1G16690.1"; class_code "j"; tss_id "TSS1138";
Chr1	Cufflinks	exon	5705010	5705081	.	+	.	gene_id "XLOC_000891"; transcript_id "TCONS_00017499"; exon_number "8"; gene_name "AT1G16690"; oId "CUFF.11579.2"; nearest_ref "AT1G16690.1"; class_code "j"; tss_id "TSS1138";
Chr1	Cufflinks	exon	5705277	5706230	.	+	.	gene_id "XLOC_000891"; transcript_id "TCONS_00017499"; exon_number "9"; gene_name "AT1G16690"; oId "CUFF.11579.2"; nearest_ref "AT1G16690.1"; class_code "j"; tss_id "TSS1138";
Chr1	Cufflinks	exon	5706354	5706616	.	+	.	gene_id "XLOC_000891"; transcript_id "TCONS_00017499"; exon_number "10"; gene_name "AT1G16690"; oId "CUFF.11579.2"; nearest_ref "AT1G16690.1"; class_code "j"; tss_id "TSS1138";
Chr1	Cufflinks	exon	5706706	5706838	.	+	.	gene_id "XLOC_000891"; transcript_id "TCONS_00017499"; exon_number "11"; gene_name "AT1G16690"; oId "CUFF.11579.2"; nearest_ref "AT1G16690.1"; class_code "j"; tss_id "TSS1138";
Chr1	Cufflinks	exon	5706915	5707017	.	+	.	gene_id "XLOC_000891"; transcript_id "TCONS_00017499"; exon_number "12"; gene_name "AT1G16690"; oId "CUFF.11579.2"; nearest_ref "AT1G16690.1"; class_code "j"; tss_id "TSS1138";
Chr1	Cufflinks	exon	5707379	5707502	.	+	.	gene_id "XLOC_000891"; transcript_id "TCONS_00017499"; exon_number "13"; gene_name "AT1G16690"; oId "CUFF.11579.2"; nearest_ref "AT1G16690.1"; class_code "j"; tss_id "TSS1138";
Chr1	Cufflinks	exon	5707820	5707885	.	+	.	gene_id "XLOC_000891"; transcript_id "TCONS_00017499"; exon_number "14"; gene_name "AT1G16690"; oId "CUFF.11579.2"; nearest_ref "AT1G16690.1"; class_code "j"; tss_id "TSS1138";
Chr1	Cufflinks	exon	5708010	5708048	.	+	.	gene_id "XLOC_000891"; transcript_id "TCONS_00017499"; exon_number "15"; gene_name "AT1G16690"; oId "CUFF.11579.2"; nearest_ref "AT1G16690.1"; class_code "j"; tss_id "TSS1138";
Chr1	Cufflinks	exon	5708150	5708230	.	+	.	gene_id "XLOC_000891"; transcript_id "TCONS_00017499"; exon_number "16"; gene_name "AT1G16690"; oId "CUFF.11579.2"; nearest_ref "AT1G16690.1"; class_code "j"; tss_id "TSS1138";
Chr1	Cufflinks	exon	5708333	5708380	.	+	.	gene_id "XLOC_000891"; transcript_id "TCONS_00017499"; exon_number "17"; gene_name "AT1G16690"; oId "CUFF.11579.2"; nearest_ref "AT1G16690.1"; class_code "j"; tss_id "TSS1138";
Chr1	Cufflinks	exon	5708475	5708525	.	+	.	gene_id "XLOC_000891"; transcript_id "TCONS_00017499"; exon_number "18"; gene_name "AT1G16690"; oId "CUFF.11579.2"; nearest_ref "AT1G16690.1"; class_code "j"; tss_id "TSS1138";
Chr1	Cufflinks	exon	5708640	5708708	.	+	.	gene_id "XLOC_000891"; transcript_id "TCONS_00017499"; exon_number "19"; gene_name "AT1G16690"; oId "CUFF.11579.2"; nearest_ref "AT1G16690.1"; class_code "j"; tss_id "TSS1138";
Chr1	Cufflinks	exon	5708811	5709047	.	+	.	gene_id "XLOC_000891"; transcript_id "TCONS_00017499"; exon_number "20"; gene_name "AT1G16690"; oId "CUFF.11579.2"; nearest_ref "AT1G16690.1"; class_code "j"; tss_id "TSS1138";
Chr1	Cufflinks	exon	5709162	5709616	.	+	.	gene_id "XLOC_000891"; transcript_id "TCONS_00017499"; exon_number "21"; gene_name "AT1G16690"; oId "CUFF.11579.2"; nearest_ref "AT1G16690.1"; class_code "j"; tss_id "TSS1138";
Chr1	Cufflinks	exon	5702133	5703250	.	+	.	gene_id "XLOC_000891"; transcript_id "TCONS_00017500"; exon_number "1"; gene_name "AT1G16690"; oId "CUFF.11579.3"; nearest_ref "AT1G16690.1"; class_code "j"; tss_id "TSS1138";
Chr1	Cufflinks	exon	5703405	5703534	.	+	.	gene_id "XLOC_000891"; transcript_id "TCONS_00017500"; exon_number "2"; gene_name "AT1G16690"; oId "CUFF.11579.3"; nearest_ref "AT1G16690.1"; class_code "j"; tss_id "TSS1138";
Chr1	Cufflinks	exon	5703672	5704168	.	+	.	gene_id "XLOC_000891"; transcript_id "TCONS_00017500"; exon_number "3"; gene_name "AT1G16690"; oId "CUFF.11579.3"; nearest_ref "AT1G16690.1"; class_code "j"; tss_id "TSS1138";
Chr1	Cufflinks	exon	5704251	5704331	.	+	.	gene_id "XLOC_000891"; transcript_id "TCONS_00017500"; exon_number "4"; gene_name "AT1G16690"; oId "CUFF.11579.3"; nearest_ref "AT1G16690.1"; class_code "j"; tss_id "TSS1138";
Chr1	Cufflinks	exon	5704433	5704537	.	+	.	gene_id "XLOC_000891"; transcript_id "TCONS_00017500"; exon_number "5"; gene_name "AT1G16690"; oId "CUFF.11579.3"; nearest_ref "AT1G16690.1"; class_code "j"; tss_id "TSS1138";
Chr1	Cufflinks	exon	5704633	5704746	.	+	.	gene_id "XLOC_000891"; transcript_id "TCONS_00017500"; exon_number "6"; gene_name "AT1G16690"; oId "CUFF.11579.3"; nearest_ref "AT1G16690.1"; class_code "j"; tss_id "TSS1138";
Chr1	Cufflinks	exon	5704848	5704931	.	+	.	gene_id "XLOC_000891"; transcript_id "TCONS_00017500"; exon_number "7"; gene_name "AT1G16690"; oId "CUFF.11579.3"; nearest_ref "AT1G16690.1"; class_code "j"; tss_id "TSS1138";
Chr1	Cufflinks	exon	5705009	5705081	.	+	.	gene_id "XLOC_000891"; transcript_id "TCONS_00017500"; exon_number "8"; gene_name "AT1G16690"; oId "CUFF.11579.3"; nearest_ref "AT1G16690.1"; class_code "j"; tss_id "TSS1138";
Chr1	Cufflinks	exon	5705277	5706230	.	+	.	gene_id "XLOC_000891"; transcript_id "TCONS_00017500"; exon_number "9"; gene_name "AT1G16690"; oId "CUFF.11579.3"; nearest_ref "AT1G16690.1"; class_code "j"; tss_id "TSS1138";
Chr1	Cufflinks	exon	5706354	5706616	.	+	.	gene_id "XLOC_000891"; transcript_id "TCONS_00017500"; exon_number "10"; gene_name "AT1G16690"; oId "CUFF.11579.3"; nearest_ref "AT1G16690.1"; class_code "j"; tss_id "TSS1138";
Chr1	Cufflinks	exon	5706706	5706838	.	+	.	gene_id "XLOC_000891"; transcript_id "TCONS_00017500"; exon_number "11"; gene_name "AT1G16690"; oId "CUFF.11579.3"; nearest_ref "AT1G16690.1"; class_code "j"; tss_id "TSS1138";
Chr1	Cufflinks	exon	5706915	5707017	.	+	.	gene_id "XLOC_000891"; transcript_id "TCONS_00017500"; exon_number "12"; gene_name "AT1G16690"; oId "CUFF.11579.3"; nearest_ref "AT1G16690.1"; class_code "j"; tss_id "TSS1138";
Chr1	Cufflinks	exon	5707379	5707502	.	+	.	gene_id "XLOC_000891"; transcript_id "TCONS_00017500"; exon_number "13"; gene_name "AT1G16690"; oId "CUFF.11579.3"; nearest_ref "AT1G16690.1"; class_code "j"; tss_id "TSS1138";
Chr1	Cufflinks	exon	5707820	5707885	.	+	.	gene_id "XLOC_000891"; transcript_id "TCONS_00017500"; exon_number "14"; gene_name "AT1G16690"; oId "CUFF.11579.3"; nearest_ref "AT1G16690.1"; class_code "j"; tss_id "TSS1138";
Chr1	Cufflinks	exon	5708010	5708048	.	+	.	gene_id "XLOC_000891"; transcript_id "TCONS_00017500"; exon_number "15"; gene_name "AT1G16690"; oId "CUFF.11579.3"; nearest_ref "AT1G16690.1"; class_code "j"; tss_id "TSS1138";
Chr1	Cufflinks	exon	5708150	5708230	.	+	.	gene_id "XLOC_000891"; transcript_id "TCONS_00017500"; exon_number "16"; gene_name "AT1G16690"; oId "CUFF.11579.3"; nearest_ref "AT1G16690.1"; class_code "j"; tss_id "TSS1138";
Chr1	Cufflinks	exon	5708333	5708380	.	+	.	gene_id "XLOC_000891"; transcript_id "TCONS_00017500"; exon_number "17"; gene_name "AT1G16690"; oId "CUFF.11579.3"; nearest_ref "AT1G16690.1"; class_code "j"; tss_id "TSS1138";
Chr1	Cufflinks	exon	5708475	5708525	.	+	.	gene_id "XLOC_000891"; transcript_id "TCONS_00017500"; exon_number "18"; gene_name "AT1G16690"; oId "CUFF.11579.3"; nearest_ref "AT1G16690.1"; class_code "j"; tss_id "TSS1138";
Chr1	Cufflinks	exon	5708640	5708708	.	+	.	gene_id "XLOC_000891"; transcript_id "TCONS_00017500"; exon_number "19"; gene_name "AT1G16690"; oId "CUFF.11579.3"; nearest_ref "AT1G16690.1"; class_code "j"; tss_id "TSS1138";
Chr1	Cufflinks	exon	5708811	5709047	.	+	.	gene_id "XLOC_000891"; transcript_id "TCONS_00017500"; exon_number "20"; gene_name "AT1G16690"; oId "CUFF.11579.3"; nearest_ref "AT1G16690.1"; class_code "j"; tss_id "TSS1138";
Chr1	Cufflinks	exon	5709162	5709616	.	+	.	gene_id "XLOC_000891"; transcript_id "TCONS_00017500"; exon_number "21"; gene_name "AT1G16690"; oId "CUFF.11579.3"; nearest_ref "AT1G16690.1"; class_code "j"; tss_id "TSS1138";
Chr1	Cufflinks	exon	5702133	5703250	.	+	.	gene_id "XLOC_000891"; transcript_id "TCONS_00001449"; exon_number "1"; gene_name "AT1G16690"; oId "CUFF.11579.1"; nearest_ref "AT1G16690.1"; class_code "j"; tss_id "TSS1138";
Chr1	Cufflinks	exon	5703405	5703534	.	+	.	gene_id "XLOC_000891"; transcript_id "TCONS_00001449"; exon_number "2"; gene_name "AT1G16690"; oId "CUFF.11579.1"; nearest_ref "AT1G16690.1"; class_code "j"; tss_id "TSS1138";
Chr1	Cufflinks	exon	5703672	5704168	.	+	.	gene_id "XLOC_000891"; transcript_id "TCONS_00001449"; exon_number "3"; gene_name "AT1G16690"; oId "CUFF.11579.1"; nearest_ref "AT1G16690.1"; class_code "j"; tss_id "TSS1138";
Chr1	Cufflinks	exon	5704251	5704331	.	+	.	gene_id "XLOC_000891"; transcript_id "TCONS_00001449"; exon_number "4"; gene_name "AT1G16690"; oId "CUFF.11579.1"; nearest_ref "AT1G16690.1"; class_code "j"; tss_id "TSS1138";
Chr1	Cufflinks	exon	5704433	5704537	.	+	.	gene_id "XLOC_000891"; transcript_id "TCONS_00001449"; exon_number "5"; gene_name "AT1G16690"; oId "CUFF.11579.1"; nearest_ref "AT1G16690.1"; class_code "j"; tss_id "TSS1138";
Chr1	Cufflinks	exon	5704633	5704746	.	+	.	gene_id "XLOC_000891"; transcript_id "TCONS_00001449"; exon_number "6"; gene_name "AT1G16690"; oId "CUFF.11579.1"; nearest_ref "AT1G16690.1"; class_code "j"; tss_id "TSS1138";
Chr1	Cufflinks	exon	5704848	5704931	.	+	.	gene_id "XLOC_000891"; transcript_id "TCONS_00001449"; exon_number "7"; gene_name "AT1G16690"; oId "CUFF.11579.1"; nearest_ref "AT1G16690.1"; class_code "j"; tss_id "TSS1138";
Chr1	Cufflinks	exon	5705010	5705081	.	+	.	gene_id "XLOC_000891"; transcript_id "TCONS_00001449"; exon_number "8"; gene_name "AT1G16690"; oId "CUFF.11579.1"; nearest_ref "AT1G16690.1"; class_code "j"; tss_id "TSS1138";
Chr1	Cufflinks	exon	5705277	5706230	.	+	.	gene_id "XLOC_000891"; transcript_id "TCONS_00001449"; exon_number "9"; gene_name "AT1G16690"; oId "CUFF.11579.1"; nearest_ref "AT1G16690.1"; class_code "j"; tss_id "TSS1138";
Chr1	Cufflinks	exon	5706354	5706616	.	+	.	gene_id "XLOC_000891"; transcript_id "TCONS_00001449"; exon_number "10"; gene_name "AT1G16690"; oId "CUFF.11579.1"; nearest_ref "AT1G16690.1"; class_code "j"; tss_id "TSS1138";
Chr1	Cufflinks	exon	5706706	5706838	.	+	.	gene_id "XLOC_000891"; transcript_id "TCONS_00001449"; exon_number "11"; gene_name "AT1G16690"; oId "CUFF.11579.1"; nearest_ref "AT1G16690.1"; class_code "j"; tss_id "TSS1138";
Chr1	Cufflinks	exon	5706915	5707017	.	+	.	gene_id "XLOC_000891"; transcript_id "TCONS_00001449"; exon_number "12"; gene_name "AT1G16690"; oId "CUFF.11579.1"; nearest_ref "AT1G16690.1"; class_code "j"; tss_id "TSS1138";
Chr1	Cufflinks	exon	5707379	5707502	.	+	.	gene_id "XLOC_000891"; transcript_id "TCONS_00001449"; exon_number "13"; gene_name "AT1G16690"; oId "CUFF.11579.1"; nearest_ref "AT1G16690.1"; class_code "j"; tss_id "TSS1138";
Chr1	Cufflinks	exon	5707820	5707885	.	+	.	gene_id "XLOC_000891"; transcript_id "TCONS_00001449"; exon_number "14"; gene_name "AT1G16690"; oId "CUFF.11579.1"; nearest_ref "AT1G16690.1"; class_code "j"; tss_id "TSS1138";
Chr1	Cufflinks	exon	5708010	5708048	.	+	.	gene_id "XLOC_000891"; transcript_id "TCONS_00001449"; exon_number "15"; gene_name "AT1G16690"; oId "CUFF.11579.1"; nearest_ref "AT1G16690.1"; class_code "j"; tss_id "TSS1138";
Chr1	Cufflinks	exon	5708150	5708230	.	+	.	gene_id "XLOC_000891"; transcript_id "TCONS_00001449"; exon_number "16"; gene_name "AT1G16690"; oId "CUFF.11579.1"; nearest_ref "AT1G16690.1"; class_code "j"; tss_id "TSS1138";
Chr1	Cufflinks	exon	5708333	5708380	.	+	.	gene_id "XLOC_000891"; transcript_id "TCONS_00001449"; exon_number "17"; gene_name "AT1G16690"; oId "CUFF.11579.1"; nearest_ref "AT1G16690.1"; class_code "j"; tss_id "TSS1138";
Chr1	Cufflinks	exon	5708475	5708525	.	+	.	gene_id "XLOC_000891"; transcript_id "TCONS_00001449"; exon_number "18"; gene_name "AT1G16690"; oId "CUFF.11579.1"; nearest_ref "AT1G16690.1"; class_code "j"; tss_id "TSS1138";
Chr1	Cufflinks	exon	5708640	5708708	.	+	.	gene_id "XLOC_000891"; transcript_id "TCONS_00001449"; exon_number "19"; gene_name "AT1G16690"; oId "CUFF.11579.1"; nearest_ref "AT1G16690.1"; class_code "j"; tss_id "TSS1138";
Chr1	Cufflinks	exon	5708811	5709047	.	+	.	gene_id "XLOC_000891"; transcript_id "TCONS_00001449"; exon_number "20"; gene_name "AT1G16690"; oId "CUFF.11579.1"; nearest_ref "AT1G16690.1"; class_code "j"; tss_id "TSS1138";
Chr1	Cufflinks	exon	5709162	5709616	.	+	.	gene_id "XLOC_000891"; transcript_id "TCONS_00001449"; exon_number "21"; gene_name "AT1G16690"; oId "CUFF.11579.1"; nearest_ref "AT1G16690.1"; class_code "j"; tss_id "TSS1138";
Chr1	Cufflinks	exon	5709725	5709861	.	+	.	gene_id "XLOC_000892"; transcript_id "TCONS_00001451"; exon_number "1"; gene_name "AT1G16700"; oId "AT1G16700.1"; nearest_ref "AT1G16700.1"; class_code "="; tss_id "TSS1141"; p_id "P1004";
Chr1	Cufflinks	exon	5709965	5710065	.	+	.	gene_id "XLOC_000892"; transcript_id "TCONS_00001451"; exon_number "2"; gene_name "AT1G16700"; oId "AT1G16700.1"; nearest_ref "AT1G16700.1"; class_code "="; tss_id "TSS1141"; p_id "P1004";
Chr1	Cufflinks	exon	5710481	5710559	.	+	.	gene_id "XLOC_000892"; transcript_id "TCONS_00001451"; exon_number "3"; gene_name "AT1G16700"; oId "AT1G16700.1"; nearest_ref "AT1G16700.1"; class_code "="; tss_id "TSS1141"; p_id "P1004";
Chr1	Cufflinks	exon	5710660	5710713	.	+	.	gene_id "XLOC_000892"; transcript_id "TCONS_00001451"; exon_number "4"; gene_name "AT1G16700"; oId "AT1G16700.1"; nearest_ref "AT1G16700.1"; class_code "="; tss_id "TSS1141"; p_id "P1004";
Chr1	Cufflinks	exon	5710824	5710915	.	+	.	gene_id "XLOC_000892"; transcript_id "TCONS_00001451"; exon_number "5"; gene_name "AT1G16700"; oId "AT1G16700.1"; nearest_ref "AT1G16700.1"; class_code "="; tss_id "TSS1141"; p_id "P1004";
Chr1	Cufflinks	exon	5710996	5711109	.	+	.	gene_id "XLOC_000892"; transcript_id "TCONS_00001451"; exon_number "6"; gene_name "AT1G16700"; oId "AT1G16700.1"; nearest_ref "AT1G16700.1"; class_code "="; tss_id "TSS1141"; p_id "P1004";
Chr1	Cufflinks	exon	5711208	5711275	.	+	.	gene_id "XLOC_000892"; transcript_id "TCONS_00001451"; exon_number "7"; gene_name "AT1G16700"; oId "AT1G16700.1"; nearest_ref "AT1G16700.1"; class_code "="; tss_id "TSS1141"; p_id "P1004";
Chr1	Cufflinks	exon	5711387	5711498	.	+	.	gene_id "XLOC_000892"; transcript_id "TCONS_00001451"; exon_number "8"; gene_name "AT1G16700"; oId "AT1G16700.1"; nearest_ref "AT1G16700.1"; class_code "="; tss_id "TSS1141"; p_id "P1004";
Chr1	Cufflinks	exon	5711599	5711902	.	+	.	gene_id "XLOC_000892"; transcript_id "TCONS_00001451"; exon_number "9"; gene_name "AT1G16700"; oId "AT1G16700.1"; nearest_ref "AT1G16700.1"; class_code "="; tss_id "TSS1141"; p_id "P1004";
Chr1	Cufflinks	exon	5712088	5712233	.	+	.	gene_id "XLOC_000893"; transcript_id "TCONS_00001452"; exon_number "1"; gene_name "AT1G16705"; oId "AT1G16705.1"; nearest_ref "AT1G16705.1"; class_code "="; tss_id "TSS1142"; p_id "P1006";
Chr1	Cufflinks	exon	5712445	5712515	.	+	.	gene_id "XLOC_000893"; transcript_id "TCONS_00001452"; exon_number "2"; gene_name "AT1G16705"; oId "AT1G16705.1"; nearest_ref "AT1G16705.1"; class_code "="; tss_id "TSS1142"; p_id "P1006";
Chr1	Cufflinks	exon	5712877	5712991	.	+	.	gene_id "XLOC_000893"; transcript_id "TCONS_00001452"; exon_number "3"; gene_name "AT1G16705"; oId "AT1G16705.1"; nearest_ref "AT1G16705.1"; class_code "="; tss_id "TSS1142"; p_id "P1006";
Chr1	Cufflinks	exon	5713181	5713333	.	+	.	gene_id "XLOC_000893"; transcript_id "TCONS_00001452"; exon_number "4"; gene_name "AT1G16705"; oId "AT1G16705.1"; nearest_ref "AT1G16705.1"; class_code "="; tss_id "TSS1142"; p_id "P1006";
Chr1	Cufflinks	exon	5713451	5713749	.	+	.	gene_id "XLOC_000893"; transcript_id "TCONS_00001452"; exon_number "5"; gene_name "AT1G16705"; oId "AT1G16705.1"; nearest_ref "AT1G16705.1"; class_code "="; tss_id "TSS1142"; p_id "P1006";
Chr1	Cufflinks	exon	5712088	5712233	.	+	.	gene_id "XLOC_000893"; transcript_id "TCONS_00001453"; exon_number "1"; gene_name "AT1G16705"; oId "AT1G16705.2"; nearest_ref "AT1G16705.2"; class_code "="; tss_id "TSS1142"; p_id "P1005";
Chr1	Cufflinks	exon	5712445	5712515	.	+	.	gene_id "XLOC_000893"; transcript_id "TCONS_00001453"; exon_number "2"; gene_name "AT1G16705"; oId "AT1G16705.2"; nearest_ref "AT1G16705.2"; class_code "="; tss_id "TSS1142"; p_id "P1005";
Chr1	Cufflinks	exon	5712877	5712991	.	+	.	gene_id "XLOC_000893"; transcript_id "TCONS_00001453"; exon_number "3"; gene_name "AT1G16705"; oId "AT1G16705.2"; nearest_ref "AT1G16705.2"; class_code "="; tss_id "TSS1142"; p_id "P1005";
Chr1	Cufflinks	exon	5713181	5713333	.	+	.	gene_id "XLOC_000893"; transcript_id "TCONS_00001453"; exon_number "4"; gene_name "AT1G16705"; oId "AT1G16705.2"; nearest_ref "AT1G16705.2"; class_code "="; tss_id "TSS1142"; p_id "P1005";
Chr1	Cufflinks	exon	5713448	5713752	.	+	.	gene_id "XLOC_000893"; transcript_id "TCONS_00001453"; exon_number "5"; gene_name "AT1G16705"; oId "AT1G16705.2"; nearest_ref "AT1G16705.2"; class_code "="; tss_id "TSS1142"; p_id "P1005";
Chr1	Cufflinks	exon	5713963	5714358	.	+	.	gene_id "XLOC_000894"; transcript_id "TCONS_00001456"; exon_number "1"; gene_name "HAC12"; oId "CUFF.9487.3"; nearest_ref "AT1G16710.2"; class_code "j"; tss_id "TSS1143";
Chr1	Cufflinks	exon	5714513	5714933	.	+	.	gene_id "XLOC_000894"; transcript_id "TCONS_00001456"; exon_number "2"; gene_name "HAC12"; oId "CUFF.9487.3"; nearest_ref "AT1G16710.2"; class_code "j"; tss_id "TSS1143";
Chr1	Cufflinks	exon	5715174	5715289	.	+	.	gene_id "XLOC_000894"; transcript_id "TCONS_00001456"; exon_number "3"; gene_name "HAC12"; oId "CUFF.9487.3"; nearest_ref "AT1G16710.2"; class_code "j"; tss_id "TSS1143";
Chr1	Cufflinks	exon	5715376	5715520	.	+	.	gene_id "XLOC_000894"; transcript_id "TCONS_00001456"; exon_number "4"; gene_name "HAC12"; oId "CUFF.9487.3"; nearest_ref "AT1G16710.2"; class_code "j"; tss_id "TSS1143";
Chr1	Cufflinks	exon	5715724	5716110	.	+	.	gene_id "XLOC_000894"; transcript_id "TCONS_00001456"; exon_number "5"; gene_name "HAC12"; oId "CUFF.9487.3"; nearest_ref "AT1G16710.2"; class_code "j"; tss_id "TSS1143";
Chr1	Cufflinks	exon	5716189	5716316	.	+	.	gene_id "XLOC_000894"; transcript_id "TCONS_00001456"; exon_number "6"; gene_name "HAC12"; oId "CUFF.9487.3"; nearest_ref "AT1G16710.2"; class_code "j"; tss_id "TSS1143";
Chr1	Cufflinks	exon	5716422	5718023	.	+	.	gene_id "XLOC_000894"; transcript_id "TCONS_00001456"; exon_number "7"; gene_name "HAC12"; oId "CUFF.9487.3"; nearest_ref "AT1G16710.2"; class_code "j"; tss_id "TSS1143";
Chr1	Cufflinks	exon	5718146	5718442	.	+	.	gene_id "XLOC_000894"; transcript_id "TCONS_00001456"; exon_number "8"; gene_name "HAC12"; oId "CUFF.9487.3"; nearest_ref "AT1G16710.2"; class_code "j"; tss_id "TSS1143";
Chr1	Cufflinks	exon	5718537	5718815	.	+	.	gene_id "XLOC_000894"; transcript_id "TCONS_00001456"; exon_number "9"; gene_name "HAC12"; oId "CUFF.9487.3"; nearest_ref "AT1G16710.2"; class_code "j"; tss_id "TSS1143";
Chr1	Cufflinks	exon	5718976	5719104	.	+	.	gene_id "XLOC_000894"; transcript_id "TCONS_00001456"; exon_number "10"; gene_name "HAC12"; oId "CUFF.9487.3"; nearest_ref "AT1G16710.2"; class_code "j"; tss_id "TSS1143";
Chr1	Cufflinks	exon	5719217	5719417	.	+	.	gene_id "XLOC_000894"; transcript_id "TCONS_00001456"; exon_number "11"; gene_name "HAC12"; oId "CUFF.9487.3"; nearest_ref "AT1G16710.2"; class_code "j"; tss_id "TSS1143";
Chr1	Cufflinks	exon	5719505	5719647	.	+	.	gene_id "XLOC_000894"; transcript_id "TCONS_00001456"; exon_number "12"; gene_name "HAC12"; oId "CUFF.9487.3"; nearest_ref "AT1G16710.2"; class_code "j"; tss_id "TSS1143";
Chr1	Cufflinks	exon	5719736	5720048	.	+	.	gene_id "XLOC_000894"; transcript_id "TCONS_00001456"; exon_number "13"; gene_name "HAC12"; oId "CUFF.9487.3"; nearest_ref "AT1G16710.2"; class_code "j"; tss_id "TSS1143";
Chr1	Cufflinks	exon	5720163	5720302	.	+	.	gene_id "XLOC_000894"; transcript_id "TCONS_00001456"; exon_number "14"; gene_name "HAC12"; oId "CUFF.9487.3"; nearest_ref "AT1G16710.2"; class_code "j"; tss_id "TSS1143";
Chr1	Cufflinks	exon	5720461	5720539	.	+	.	gene_id "XLOC_000894"; transcript_id "TCONS_00001456"; exon_number "15"; gene_name "HAC12"; oId "CUFF.9487.3"; nearest_ref "AT1G16710.2"; class_code "j"; tss_id "TSS1143";
Chr1	Cufflinks	exon	5720653	5721045	.	+	.	gene_id "XLOC_000894"; transcript_id "TCONS_00001456"; exon_number "16"; gene_name "HAC12"; oId "CUFF.9487.3"; nearest_ref "AT1G16710.2"; class_code "j"; tss_id "TSS1143";
Chr1	Cufflinks	exon	5721229	5721446	.	+	.	gene_id "XLOC_000894"; transcript_id "TCONS_00001456"; exon_number "17"; gene_name "HAC12"; oId "CUFF.9487.3"; nearest_ref "AT1G16710.2"; class_code "j"; tss_id "TSS1143";
Chr1	Cufflinks	exon	5721668	5722614	.	+	.	gene_id "XLOC_000894"; transcript_id "TCONS_00001456"; exon_number "18"; gene_name "HAC12"; oId "CUFF.9487.3"; nearest_ref "AT1G16710.2"; class_code "j"; tss_id "TSS1143";
Chr1	Cufflinks	exon	5713963	5714342	.	+	.	gene_id "XLOC_000894"; transcript_id "TCONS_00001455"; exon_number "1"; gene_name "HAC12"; oId "CUFF.9487.2"; nearest_ref "AT1G16710.2"; class_code "j"; tss_id "TSS1143";
Chr1	Cufflinks	exon	5714513	5714933	.	+	.	gene_id "XLOC_000894"; transcript_id "TCONS_00001455"; exon_number "2"; gene_name "HAC12"; oId "CUFF.9487.2"; nearest_ref "AT1G16710.2"; class_code "j"; tss_id "TSS1143";
Chr1	Cufflinks	exon	5715174	5715288	.	+	.	gene_id "XLOC_000894"; transcript_id "TCONS_00001455"; exon_number "3"; gene_name "HAC12"; oId "CUFF.9487.2"; nearest_ref "AT1G16710.2"; class_code "j"; tss_id "TSS1143";
Chr1	Cufflinks	exon	5715376	5715520	.	+	.	gene_id "XLOC_000894"; transcript_id "TCONS_00001455"; exon_number "4"; gene_name "HAC12"; oId "CUFF.9487.2"; nearest_ref "AT1G16710.2"; class_code "j"; tss_id "TSS1143";
Chr1	Cufflinks	exon	5715724	5716316	.	+	.	gene_id "XLOC_000894"; transcript_id "TCONS_00001455"; exon_number "5"; gene_name "HAC12"; oId "CUFF.9487.2"; nearest_ref "AT1G16710.2"; class_code "j"; tss_id "TSS1143";
Chr1	Cufflinks	exon	5716422	5718023	.	+	.	gene_id "XLOC_000894"; transcript_id "TCONS_00001455"; exon_number "6"; gene_name "HAC12"; oId "CUFF.9487.2"; nearest_ref "AT1G16710.2"; class_code "j"; tss_id "TSS1143";
Chr1	Cufflinks	exon	5718146	5718442	.	+	.	gene_id "XLOC_000894"; transcript_id "TCONS_00001455"; exon_number "7"; gene_name "HAC12"; oId "CUFF.9487.2"; nearest_ref "AT1G16710.2"; class_code "j"; tss_id "TSS1143";
Chr1	Cufflinks	exon	5718537	5718815	.	+	.	gene_id "XLOC_000894"; transcript_id "TCONS_00001455"; exon_number "8"; gene_name "HAC12"; oId "CUFF.9487.2"; nearest_ref "AT1G16710.2"; class_code "j"; tss_id "TSS1143";
Chr1	Cufflinks	exon	5718976	5719104	.	+	.	gene_id "XLOC_000894"; transcript_id "TCONS_00001455"; exon_number "9"; gene_name "HAC12"; oId "CUFF.9487.2"; nearest_ref "AT1G16710.2"; class_code "j"; tss_id "TSS1143";
Chr1	Cufflinks	exon	5719217	5719417	.	+	.	gene_id "XLOC_000894"; transcript_id "TCONS_00001455"; exon_number "10"; gene_name "HAC12"; oId "CUFF.9487.2"; nearest_ref "AT1G16710.2"; class_code "j"; tss_id "TSS1143";
Chr1	Cufflinks	exon	5719505	5719647	.	+	.	gene_id "XLOC_000894"; transcript_id "TCONS_00001455"; exon_number "11"; gene_name "HAC12"; oId "CUFF.9487.2"; nearest_ref "AT1G16710.2"; class_code "j"; tss_id "TSS1143";
Chr1	Cufflinks	exon	5719736	5720048	.	+	.	gene_id "XLOC_000894"; transcript_id "TCONS_00001455"; exon_number "12"; gene_name "HAC12"; oId "CUFF.9487.2"; nearest_ref "AT1G16710.2"; class_code "j"; tss_id "TSS1143";
Chr1	Cufflinks	exon	5720163	5720302	.	+	.	gene_id "XLOC_000894"; transcript_id "TCONS_00001455"; exon_number "13"; gene_name "HAC12"; oId "CUFF.9487.2"; nearest_ref "AT1G16710.2"; class_code "j"; tss_id "TSS1143";
Chr1	Cufflinks	exon	5720461	5721045	.	+	.	gene_id "XLOC_000894"; transcript_id "TCONS_00001455"; exon_number "14"; gene_name "HAC12"; oId "CUFF.9487.2"; nearest_ref "AT1G16710.2"; class_code "j"; tss_id "TSS1143";
Chr1	Cufflinks	exon	5721234	5721446	.	+	.	gene_id "XLOC_000894"; transcript_id "TCONS_00001455"; exon_number "15"; gene_name "HAC12"; oId "CUFF.9487.2"; nearest_ref "AT1G16710.2"; class_code "j"; tss_id "TSS1143";
Chr1	Cufflinks	exon	5721668	5722614	.	+	.	gene_id "XLOC_000894"; transcript_id "TCONS_00001455"; exon_number "16"; gene_name "HAC12"; oId "CUFF.9487.2"; nearest_ref "AT1G16710.2"; class_code "j"; tss_id "TSS1143";
Chr1	Cufflinks	exon	5713963	5714358	.	+	.	gene_id "XLOC_000894"; transcript_id "TCONS_00001454"; exon_number "1"; gene_name "HAC12"; oId "CUFF.9487.1"; nearest_ref "AT1G16710.2"; class_code "j"; tss_id "TSS1143";
Chr1	Cufflinks	exon	5714513	5714933	.	+	.	gene_id "XLOC_000894"; transcript_id "TCONS_00001454"; exon_number "2"; gene_name "HAC12"; oId "CUFF.9487.1"; nearest_ref "AT1G16710.2"; class_code "j"; tss_id "TSS1143";
Chr1	Cufflinks	exon	5715174	5715288	.	+	.	gene_id "XLOC_000894"; transcript_id "TCONS_00001454"; exon_number "3"; gene_name "HAC12"; oId "CUFF.9487.1"; nearest_ref "AT1G16710.2"; class_code "j"; tss_id "TSS1143";
Chr1	Cufflinks	exon	5715376	5715637	.	+	.	gene_id "XLOC_000894"; transcript_id "TCONS_00001454"; exon_number "4"; gene_name "HAC12"; oId "CUFF.9487.1"; nearest_ref "AT1G16710.2"; class_code "j"; tss_id "TSS1143";
Chr1	Cufflinks	exon	5715724	5716110	.	+	.	gene_id "XLOC_000894"; transcript_id "TCONS_00001454"; exon_number "5"; gene_name "HAC12"; oId "CUFF.9487.1"; nearest_ref "AT1G16710.2"; class_code "j"; tss_id "TSS1143";
Chr1	Cufflinks	exon	5716189	5716316	.	+	.	gene_id "XLOC_000894"; transcript_id "TCONS_00001454"; exon_number "6"; gene_name "HAC12"; oId "CUFF.9487.1"; nearest_ref "AT1G16710.2"; class_code "j"; tss_id "TSS1143";
Chr1	Cufflinks	exon	5716422	5718023	.	+	.	gene_id "XLOC_000894"; transcript_id "TCONS_00001454"; exon_number "7"; gene_name "HAC12"; oId "CUFF.9487.1"; nearest_ref "AT1G16710.2"; class_code "j"; tss_id "TSS1143";
Chr1	Cufflinks	exon	5718146	5718442	.	+	.	gene_id "XLOC_000894"; transcript_id "TCONS_00001454"; exon_number "8"; gene_name "HAC12"; oId "CUFF.9487.1"; nearest_ref "AT1G16710.2"; class_code "j"; tss_id "TSS1143";
Chr1	Cufflinks	exon	5718537	5718815	.	+	.	gene_id "XLOC_000894"; transcript_id "TCONS_00001454"; exon_number "9"; gene_name "HAC12"; oId "CUFF.9487.1"; nearest_ref "AT1G16710.2"; class_code "j"; tss_id "TSS1143";
Chr1	Cufflinks	exon	5718976	5719104	.	+	.	gene_id "XLOC_000894"; transcript_id "TCONS_00001454"; exon_number "10"; gene_name "HAC12"; oId "CUFF.9487.1"; nearest_ref "AT1G16710.2"; class_code "j"; tss_id "TSS1143";
Chr1	Cufflinks	exon	5719217	5719417	.	+	.	gene_id "XLOC_000894"; transcript_id "TCONS_00001454"; exon_number "11"; gene_name "HAC12"; oId "CUFF.9487.1"; nearest_ref "AT1G16710.2"; class_code "j"; tss_id "TSS1143";
Chr1	Cufflinks	exon	5719505	5719647	.	+	.	gene_id "XLOC_000894"; transcript_id "TCONS_00001454"; exon_number "12"; gene_name "HAC12"; oId "CUFF.9487.1"; nearest_ref "AT1G16710.2"; class_code "j"; tss_id "TSS1143";
Chr1	Cufflinks	exon	5719736	5720048	.	+	.	gene_id "XLOC_000894"; transcript_id "TCONS_00001454"; exon_number "13"; gene_name "HAC12"; oId "CUFF.9487.1"; nearest_ref "AT1G16710.2"; class_code "j"; tss_id "TSS1143";
Chr1	Cufflinks	exon	5720163	5720302	.	+	.	gene_id "XLOC_000894"; transcript_id "TCONS_00001454"; exon_number "14"; gene_name "HAC12"; oId "CUFF.9487.1"; nearest_ref "AT1G16710.2"; class_code "j"; tss_id "TSS1143";
Chr1	Cufflinks	exon	5720461	5720539	.	+	.	gene_id "XLOC_000894"; transcript_id "TCONS_00001454"; exon_number "15"; gene_name "HAC12"; oId "CUFF.9487.1"; nearest_ref "AT1G16710.2"; class_code "j"; tss_id "TSS1143";
Chr1	Cufflinks	exon	5720653	5721045	.	+	.	gene_id "XLOC_000894"; transcript_id "TCONS_00001454"; exon_number "16"; gene_name "HAC12"; oId "CUFF.9487.1"; nearest_ref "AT1G16710.2"; class_code "j"; tss_id "TSS1143";
Chr1	Cufflinks	exon	5721229	5721446	.	+	.	gene_id "XLOC_000894"; transcript_id "TCONS_00001454"; exon_number "17"; gene_name "HAC12"; oId "CUFF.9487.1"; nearest_ref "AT1G16710.2"; class_code "j"; tss_id "TSS1143";
Chr1	Cufflinks	exon	5721668	5722614	.	+	.	gene_id "XLOC_000894"; transcript_id "TCONS_00001454"; exon_number "18"; gene_name "HAC12"; oId "CUFF.9487.1"; nearest_ref "AT1G16710.2"; class_code "j"; tss_id "TSS1143";
Chr1	Cufflinks	exon	5713986	5714358	.	+	.	gene_id "XLOC_000894"; transcript_id "TCONS_00013181"; exon_number "1"; gene_name "HAC12"; oId "CUFF.9057.2"; nearest_ref "AT1G16710.2"; class_code "j"; tss_id "TSS1143";
Chr1	Cufflinks	exon	5714513	5714933	.	+	.	gene_id "XLOC_000894"; transcript_id "TCONS_00013181"; exon_number "2"; gene_name "HAC12"; oId "CUFF.9057.2"; nearest_ref "AT1G16710.2"; class_code "j"; tss_id "TSS1143";
Chr1	Cufflinks	exon	5715174	5715288	.	+	.	gene_id "XLOC_000894"; transcript_id "TCONS_00013181"; exon_number "3"; gene_name "HAC12"; oId "CUFF.9057.2"; nearest_ref "AT1G16710.2"; class_code "j"; tss_id "TSS1143";
Chr1	Cufflinks	exon	5715376	5715637	.	+	.	gene_id "XLOC_000894"; transcript_id "TCONS_00013181"; exon_number "4"; gene_name "HAC12"; oId "CUFF.9057.2"; nearest_ref "AT1G16710.2"; class_code "j"; tss_id "TSS1143";
Chr1	Cufflinks	exon	5715724	5716110	.	+	.	gene_id "XLOC_000894"; transcript_id "TCONS_00013181"; exon_number "5"; gene_name "HAC12"; oId "CUFF.9057.2"; nearest_ref "AT1G16710.2"; class_code "j"; tss_id "TSS1143";
Chr1	Cufflinks	exon	5716189	5716316	.	+	.	gene_id "XLOC_000894"; transcript_id "TCONS_00013181"; exon_number "6"; gene_name "HAC12"; oId "CUFF.9057.2"; nearest_ref "AT1G16710.2"; class_code "j"; tss_id "TSS1143";
Chr1	Cufflinks	exon	5716422	5718023	.	+	.	gene_id "XLOC_000894"; transcript_id "TCONS_00013181"; exon_number "7"; gene_name "HAC12"; oId "CUFF.9057.2"; nearest_ref "AT1G16710.2"; class_code "j"; tss_id "TSS1143";
Chr1	Cufflinks	exon	5718146	5718442	.	+	.	gene_id "XLOC_000894"; transcript_id "TCONS_00013181"; exon_number "8"; gene_name "HAC12"; oId "CUFF.9057.2"; nearest_ref "AT1G16710.2"; class_code "j"; tss_id "TSS1143";
Chr1	Cufflinks	exon	5718537	5718815	.	+	.	gene_id "XLOC_000894"; transcript_id "TCONS_00013181"; exon_number "9"; gene_name "HAC12"; oId "CUFF.9057.2"; nearest_ref "AT1G16710.2"; class_code "j"; tss_id "TSS1143";
Chr1	Cufflinks	exon	5718976	5719104	.	+	.	gene_id "XLOC_000894"; transcript_id "TCONS_00013181"; exon_number "10"; gene_name "HAC12"; oId "CUFF.9057.2"; nearest_ref "AT1G16710.2"; class_code "j"; tss_id "TSS1143";
Chr1	Cufflinks	exon	5719217	5719417	.	+	.	gene_id "XLOC_000894"; transcript_id "TCONS_00013181"; exon_number "11"; gene_name "HAC12"; oId "CUFF.9057.2"; nearest_ref "AT1G16710.2"; class_code "j"; tss_id "TSS1143";
Chr1	Cufflinks	exon	5719505	5719647	.	+	.	gene_id "XLOC_000894"; transcript_id "TCONS_00013181"; exon_number "12"; gene_name "HAC12"; oId "CUFF.9057.2"; nearest_ref "AT1G16710.2"; class_code "j"; tss_id "TSS1143";
Chr1	Cufflinks	exon	5719736	5720048	.	+	.	gene_id "XLOC_000894"; transcript_id "TCONS_00013181"; exon_number "13"; gene_name "HAC12"; oId "CUFF.9057.2"; nearest_ref "AT1G16710.2"; class_code "j"; tss_id "TSS1143";
Chr1	Cufflinks	exon	5720163	5720302	.	+	.	gene_id "XLOC_000894"; transcript_id "TCONS_00013181"; exon_number "14"; gene_name "HAC12"; oId "CUFF.9057.2"; nearest_ref "AT1G16710.2"; class_code "j"; tss_id "TSS1143";
Chr1	Cufflinks	exon	5720461	5720539	.	+	.	gene_id "XLOC_000894"; transcript_id "TCONS_00013181"; exon_number "15"; gene_name "HAC12"; oId "CUFF.9057.2"; nearest_ref "AT1G16710.2"; class_code "j"; tss_id "TSS1143";
Chr1	Cufflinks	exon	5720653	5721045	.	+	.	gene_id "XLOC_000894"; transcript_id "TCONS_00013181"; exon_number "16"; gene_name "HAC12"; oId "CUFF.9057.2"; nearest_ref "AT1G16710.2"; class_code "j"; tss_id "TSS1143";
Chr1	Cufflinks	exon	5721229	5721446	.	+	.	gene_id "XLOC_000894"; transcript_id "TCONS_00013181"; exon_number "17"; gene_name "HAC12"; oId "CUFF.9057.2"; nearest_ref "AT1G16710.2"; class_code "j"; tss_id "TSS1143";
Chr1	Cufflinks	exon	5721668	5721898	.	+	.	gene_id "XLOC_000894"; transcript_id "TCONS_00013181"; exon_number "18"; gene_name "HAC12"; oId "CUFF.9057.2"; nearest_ref "AT1G16710.2"; class_code "j"; tss_id "TSS1143";
Chr1	Cufflinks	exon	5722285	5722675	.	+	.	gene_id "XLOC_000894"; transcript_id "TCONS_00013181"; exon_number "19"; gene_name "HAC12"; oId "CUFF.9057.2"; nearest_ref "AT1G16710.2"; class_code "j"; tss_id "TSS1143";
Chr1	Cufflinks	exon	5713986	5714358	.	+	.	gene_id "XLOC_000894"; transcript_id "TCONS_00013180"; exon_number "1"; gene_name "HAC12"; oId "CUFF.9057.1"; nearest_ref "AT1G16710.2"; class_code "j"; tss_id "TSS1143";
Chr1	Cufflinks	exon	5714513	5714933	.	+	.	gene_id "XLOC_000894"; transcript_id "TCONS_00013180"; exon_number "2"; gene_name "HAC12"; oId "CUFF.9057.1"; nearest_ref "AT1G16710.2"; class_code "j"; tss_id "TSS1143";
Chr1	Cufflinks	exon	5715174	5715288	.	+	.	gene_id "XLOC_000894"; transcript_id "TCONS_00013180"; exon_number "3"; gene_name "HAC12"; oId "CUFF.9057.1"; nearest_ref "AT1G16710.2"; class_code "j"; tss_id "TSS1143";
Chr1	Cufflinks	exon	5715376	5715520	.	+	.	gene_id "XLOC_000894"; transcript_id "TCONS_00013180"; exon_number "4"; gene_name "HAC12"; oId "CUFF.9057.1"; nearest_ref "AT1G16710.2"; class_code "j"; tss_id "TSS1143";
Chr1	Cufflinks	exon	5715724	5716316	.	+	.	gene_id "XLOC_000894"; transcript_id "TCONS_00013180"; exon_number "5"; gene_name "HAC12"; oId "CUFF.9057.1"; nearest_ref "AT1G16710.2"; class_code "j"; tss_id "TSS1143";
Chr1	Cufflinks	exon	5716422	5718023	.	+	.	gene_id "XLOC_000894"; transcript_id "TCONS_00013180"; exon_number "6"; gene_name "HAC12"; oId "CUFF.9057.1"; nearest_ref "AT1G16710.2"; class_code "j"; tss_id "TSS1143";
Chr1	Cufflinks	exon	5718146	5718442	.	+	.	gene_id "XLOC_000894"; transcript_id "TCONS_00013180"; exon_number "7"; gene_name "HAC12"; oId "CUFF.9057.1"; nearest_ref "AT1G16710.2"; class_code "j"; tss_id "TSS1143";
Chr1	Cufflinks	exon	5718537	5718815	.	+	.	gene_id "XLOC_000894"; transcript_id "TCONS_00013180"; exon_number "8"; gene_name "HAC12"; oId "CUFF.9057.1"; nearest_ref "AT1G16710.2"; class_code "j"; tss_id "TSS1143";
Chr1	Cufflinks	exon	5718976	5719104	.	+	.	gene_id "XLOC_000894"; transcript_id "TCONS_00013180"; exon_number "9"; gene_name "HAC12"; oId "CUFF.9057.1"; nearest_ref "AT1G16710.2"; class_code "j"; tss_id "TSS1143";
Chr1	Cufflinks	exon	5719217	5719417	.	+	.	gene_id "XLOC_000894"; transcript_id "TCONS_00013180"; exon_number "10"; gene_name "HAC12"; oId "CUFF.9057.1"; nearest_ref "AT1G16710.2"; class_code "j"; tss_id "TSS1143";
Chr1	Cufflinks	exon	5719505	5719647	.	+	.	gene_id "XLOC_000894"; transcript_id "TCONS_00013180"; exon_number "11"; gene_name "HAC12"; oId "CUFF.9057.1"; nearest_ref "AT1G16710.2"; class_code "j"; tss_id "TSS1143";
Chr1	Cufflinks	exon	5719736	5720048	.	+	.	gene_id "XLOC_000894"; transcript_id "TCONS_00013180"; exon_number "12"; gene_name "HAC12"; oId "CUFF.9057.1"; nearest_ref "AT1G16710.2"; class_code "j"; tss_id "TSS1143";
Chr1	Cufflinks	exon	5720163	5720302	.	+	.	gene_id "XLOC_000894"; transcript_id "TCONS_00013180"; exon_number "13"; gene_name "HAC12"; oId "CUFF.9057.1"; nearest_ref "AT1G16710.2"; class_code "j"; tss_id "TSS1143";
Chr1	Cufflinks	exon	5720461	5720539	.	+	.	gene_id "XLOC_000894"; transcript_id "TCONS_00013180"; exon_number "14"; gene_name "HAC12"; oId "CUFF.9057.1"; nearest_ref "AT1G16710.2"; class_code "j"; tss_id "TSS1143";
Chr1	Cufflinks	exon	5720653	5721045	.	+	.	gene_id "XLOC_000894"; transcript_id "TCONS_00013180"; exon_number "15"; gene_name "HAC12"; oId "CUFF.9057.1"; nearest_ref "AT1G16710.2"; class_code "j"; tss_id "TSS1143";
Chr1	Cufflinks	exon	5721229	5721446	.	+	.	gene_id "XLOC_000894"; transcript_id "TCONS_00013180"; exon_number "16"; gene_name "HAC12"; oId "CUFF.9057.1"; nearest_ref "AT1G16710.2"; class_code "j"; tss_id "TSS1143";
Chr1	Cufflinks	exon	5721668	5722675	.	+	.	gene_id "XLOC_000894"; transcript_id "TCONS_00013180"; exon_number "17"; gene_name "HAC12"; oId "CUFF.9057.1"; nearest_ref "AT1G16710.2"; class_code "j"; tss_id "TSS1143";
Chr1	Cufflinks	exon	5714011	5714358	.	+	.	gene_id "XLOC_000894"; transcript_id "TCONS_00017503"; exon_number "1"; gene_name "HAC12"; oId "CUFF.11581.4"; nearest_ref "AT1G16710.2"; class_code "j"; tss_id "TSS1143";
Chr1	Cufflinks	exon	5714513	5714933	.	+	.	gene_id "XLOC_000894"; transcript_id "TCONS_00017503"; exon_number "2"; gene_name "HAC12"; oId "CUFF.11581.4"; nearest_ref "AT1G16710.2"; class_code "j"; tss_id "TSS1143";
Chr1	Cufflinks	exon	5715174	5715288	.	+	.	gene_id "XLOC_000894"; transcript_id "TCONS_00017503"; exon_number "3"; gene_name "HAC12"; oId "CUFF.11581.4"; nearest_ref "AT1G16710.2"; class_code "j"; tss_id "TSS1143";
Chr1	Cufflinks	exon	5715376	5715637	.	+	.	gene_id "XLOC_000894"; transcript_id "TCONS_00017503"; exon_number "4"; gene_name "HAC12"; oId "CUFF.11581.4"; nearest_ref "AT1G16710.2"; class_code "j"; tss_id "TSS1143";
Chr1	Cufflinks	exon	5715724	5716110	.	+	.	gene_id "XLOC_000894"; transcript_id "TCONS_00017503"; exon_number "5"; gene_name "HAC12"; oId "CUFF.11581.4"; nearest_ref "AT1G16710.2"; class_code "j"; tss_id "TSS1143";
Chr1	Cufflinks	exon	5716189	5718023	.	+	.	gene_id "XLOC_000894"; transcript_id "TCONS_00017503"; exon_number "6"; gene_name "HAC12"; oId "CUFF.11581.4"; nearest_ref "AT1G16710.2"; class_code "j"; tss_id "TSS1143";
Chr1	Cufflinks	exon	5718146	5718442	.	+	.	gene_id "XLOC_000894"; transcript_id "TCONS_00017503"; exon_number "7"; gene_name "HAC12"; oId "CUFF.11581.4"; nearest_ref "AT1G16710.2"; class_code "j"; tss_id "TSS1143";
Chr1	Cufflinks	exon	5718537	5718815	.	+	.	gene_id "XLOC_000894"; transcript_id "TCONS_00017503"; exon_number "8"; gene_name "HAC12"; oId "CUFF.11581.4"; nearest_ref "AT1G16710.2"; class_code "j"; tss_id "TSS1143";
Chr1	Cufflinks	exon	5718976	5719104	.	+	.	gene_id "XLOC_000894"; transcript_id "TCONS_00017503"; exon_number "9"; gene_name "HAC12"; oId "CUFF.11581.4"; nearest_ref "AT1G16710.2"; class_code "j"; tss_id "TSS1143";
Chr1	Cufflinks	exon	5719217	5719417	.	+	.	gene_id "XLOC_000894"; transcript_id "TCONS_00017503"; exon_number "10"; gene_name "HAC12"; oId "CUFF.11581.4"; nearest_ref "AT1G16710.2"; class_code "j"; tss_id "TSS1143";
Chr1	Cufflinks	exon	5719505	5719647	.	+	.	gene_id "XLOC_000894"; transcript_id "TCONS_00017503"; exon_number "11"; gene_name "HAC12"; oId "CUFF.11581.4"; nearest_ref "AT1G16710.2"; class_code "j"; tss_id "TSS1143";
Chr1	Cufflinks	exon	5719736	5720048	.	+	.	gene_id "XLOC_000894"; transcript_id "TCONS_00017503"; exon_number "12"; gene_name "HAC12"; oId "CUFF.11581.4"; nearest_ref "AT1G16710.2"; class_code "j"; tss_id "TSS1143";
Chr1	Cufflinks	exon	5720163	5720302	.	+	.	gene_id "XLOC_000894"; transcript_id "TCONS_00017503"; exon_number "13"; gene_name "HAC12"; oId "CUFF.11581.4"; nearest_ref "AT1G16710.2"; class_code "j"; tss_id "TSS1143";
Chr1	Cufflinks	exon	5720461	5720539	.	+	.	gene_id "XLOC_000894"; transcript_id "TCONS_00017503"; exon_number "14"; gene_name "HAC12"; oId "CUFF.11581.4"; nearest_ref "AT1G16710.2"; class_code "j"; tss_id "TSS1143";
Chr1	Cufflinks	exon	5720653	5721045	.	+	.	gene_id "XLOC_000894"; transcript_id "TCONS_00017503"; exon_number "15"; gene_name "HAC12"; oId "CUFF.11581.4"; nearest_ref "AT1G16710.2"; class_code "j"; tss_id "TSS1143";
Chr1	Cufflinks	exon	5721229	5721446	.	+	.	gene_id "XLOC_000894"; transcript_id "TCONS_00017503"; exon_number "16"; gene_name "HAC12"; oId "CUFF.11581.4"; nearest_ref "AT1G16710.2"; class_code "j"; tss_id "TSS1143";
Chr1	Cufflinks	exon	5721668	5721898	.	+	.	gene_id "XLOC_000894"; transcript_id "TCONS_00017503"; exon_number "17"; gene_name "HAC12"; oId "CUFF.11581.4"; nearest_ref "AT1G16710.2"; class_code "j"; tss_id "TSS1143";
Chr1	Cufflinks	exon	5722285	5722664	.	+	.	gene_id "XLOC_000894"; transcript_id "TCONS_00017503"; exon_number "18"; gene_name "HAC12"; oId "CUFF.11581.4"; nearest_ref "AT1G16710.2"; class_code "j"; tss_id "TSS1143";
Chr1	Cufflinks	exon	5714011	5714358	.	+	.	gene_id "XLOC_000894"; transcript_id "TCONS_00017502"; exon_number "1"; gene_name "HAC12"; oId "CUFF.11581.3"; nearest_ref "AT1G16710.2"; class_code "j"; tss_id "TSS1143";
Chr1	Cufflinks	exon	5714513	5714933	.	+	.	gene_id "XLOC_000894"; transcript_id "TCONS_00017502"; exon_number "2"; gene_name "HAC12"; oId "CUFF.11581.3"; nearest_ref "AT1G16710.2"; class_code "j"; tss_id "TSS1143";
Chr1	Cufflinks	exon	5715174	5715288	.	+	.	gene_id "XLOC_000894"; transcript_id "TCONS_00017502"; exon_number "3"; gene_name "HAC12"; oId "CUFF.11581.3"; nearest_ref "AT1G16710.2"; class_code "j"; tss_id "TSS1143";
Chr1	Cufflinks	exon	5715376	5715637	.	+	.	gene_id "XLOC_000894"; transcript_id "TCONS_00017502"; exon_number "4"; gene_name "HAC12"; oId "CUFF.11581.3"; nearest_ref "AT1G16710.2"; class_code "j"; tss_id "TSS1143";
Chr1	Cufflinks	exon	5715724	5716110	.	+	.	gene_id "XLOC_000894"; transcript_id "TCONS_00017502"; exon_number "5"; gene_name "HAC12"; oId "CUFF.11581.3"; nearest_ref "AT1G16710.2"; class_code "j"; tss_id "TSS1143";
Chr1	Cufflinks	exon	5716189	5716316	.	+	.	gene_id "XLOC_000894"; transcript_id "TCONS_00017502"; exon_number "6"; gene_name "HAC12"; oId "CUFF.11581.3"; nearest_ref "AT1G16710.2"; class_code "j"; tss_id "TSS1143";
Chr1	Cufflinks	exon	5716422	5718023	.	+	.	gene_id "XLOC_000894"; transcript_id "TCONS_00017502"; exon_number "7"; gene_name "HAC12"; oId "CUFF.11581.3"; nearest_ref "AT1G16710.2"; class_code "j"; tss_id "TSS1143";
Chr1	Cufflinks	exon	5718146	5718442	.	+	.	gene_id "XLOC_000894"; transcript_id "TCONS_00017502"; exon_number "8"; gene_name "HAC12"; oId "CUFF.11581.3"; nearest_ref "AT1G16710.2"; class_code "j"; tss_id "TSS1143";
Chr1	Cufflinks	exon	5718537	5718815	.	+	.	gene_id "XLOC_000894"; transcript_id "TCONS_00017502"; exon_number "9"; gene_name "HAC12"; oId "CUFF.11581.3"; nearest_ref "AT1G16710.2"; class_code "j"; tss_id "TSS1143";
Chr1	Cufflinks	exon	5718976	5719104	.	+	.	gene_id "XLOC_000894"; transcript_id "TCONS_00017502"; exon_number "10"; gene_name "HAC12"; oId "CUFF.11581.3"; nearest_ref "AT1G16710.2"; class_code "j"; tss_id "TSS1143";
Chr1	Cufflinks	exon	5719217	5719417	.	+	.	gene_id "XLOC_000894"; transcript_id "TCONS_00017502"; exon_number "11"; gene_name "HAC12"; oId "CUFF.11581.3"; nearest_ref "AT1G16710.2"; class_code "j"; tss_id "TSS1143";
Chr1	Cufflinks	exon	5719505	5719647	.	+	.	gene_id "XLOC_000894"; transcript_id "TCONS_00017502"; exon_number "12"; gene_name "HAC12"; oId "CUFF.11581.3"; nearest_ref "AT1G16710.2"; class_code "j"; tss_id "TSS1143";
Chr1	Cufflinks	exon	5719736	5720302	.	+	.	gene_id "XLOC_000894"; transcript_id "TCONS_00017502"; exon_number "13"; gene_name "HAC12"; oId "CUFF.11581.3"; nearest_ref "AT1G16710.2"; class_code "j"; tss_id "TSS1143";
Chr1	Cufflinks	exon	5720461	5720539	.	+	.	gene_id "XLOC_000894"; transcript_id "TCONS_00017502"; exon_number "14"; gene_name "HAC12"; oId "CUFF.11581.3"; nearest_ref "AT1G16710.2"; class_code "j"; tss_id "TSS1143";
Chr1	Cufflinks	exon	5720653	5721045	.	+	.	gene_id "XLOC_000894"; transcript_id "TCONS_00017502"; exon_number "15"; gene_name "HAC12"; oId "CUFF.11581.3"; nearest_ref "AT1G16710.2"; class_code "j"; tss_id "TSS1143";
Chr1	Cufflinks	exon	5721229	5721446	.	+	.	gene_id "XLOC_000894"; transcript_id "TCONS_00017502"; exon_number "16"; gene_name "HAC12"; oId "CUFF.11581.3"; nearest_ref "AT1G16710.2"; class_code "j"; tss_id "TSS1143";
Chr1	Cufflinks	exon	5721668	5721898	.	+	.	gene_id "XLOC_000894"; transcript_id "TCONS_00017502"; exon_number "17"; gene_name "HAC12"; oId "CUFF.11581.3"; nearest_ref "AT1G16710.2"; class_code "j"; tss_id "TSS1143";
Chr1	Cufflinks	exon	5722285	5722664	.	+	.	gene_id "XLOC_000894"; transcript_id "TCONS_00017502"; exon_number "18"; gene_name "HAC12"; oId "CUFF.11581.3"; nearest_ref "AT1G16710.2"; class_code "j"; tss_id "TSS1143";
Chr1	Cufflinks	exon	5714011	5714342	.	+	.	gene_id "XLOC_000894"; transcript_id "TCONS_00017501"; exon_number "1"; gene_name "HAC12"; oId "CUFF.11581.1"; nearest_ref "AT1G16710.2"; class_code "j"; tss_id "TSS1143";
Chr1	Cufflinks	exon	5714513	5714933	.	+	.	gene_id "XLOC_000894"; transcript_id "TCONS_00017501"; exon_number "2"; gene_name "HAC12"; oId "CUFF.11581.1"; nearest_ref "AT1G16710.2"; class_code "j"; tss_id "TSS1143";
Chr1	Cufflinks	exon	5715174	5715288	.	+	.	gene_id "XLOC_000894"; transcript_id "TCONS_00017501"; exon_number "3"; gene_name "HAC12"; oId "CUFF.11581.1"; nearest_ref "AT1G16710.2"; class_code "j"; tss_id "TSS1143";
Chr1	Cufflinks	exon	5715376	5715637	.	+	.	gene_id "XLOC_000894"; transcript_id "TCONS_00017501"; exon_number "4"; gene_name "HAC12"; oId "CUFF.11581.1"; nearest_ref "AT1G16710.2"; class_code "j"; tss_id "TSS1143";
Chr1	Cufflinks	exon	5715724	5716110	.	+	.	gene_id "XLOC_000894"; transcript_id "TCONS_00017501"; exon_number "5"; gene_name "HAC12"; oId "CUFF.11581.1"; nearest_ref "AT1G16710.2"; class_code "j"; tss_id "TSS1143";
Chr1	Cufflinks	exon	5716189	5716316	.	+	.	gene_id "XLOC_000894"; transcript_id "TCONS_00017501"; exon_number "6"; gene_name "HAC12"; oId "CUFF.11581.1"; nearest_ref "AT1G16710.2"; class_code "j"; tss_id "TSS1143";
Chr1	Cufflinks	exon	5716422	5718023	.	+	.	gene_id "XLOC_000894"; transcript_id "TCONS_00017501"; exon_number "7"; gene_name "HAC12"; oId "CUFF.11581.1"; nearest_ref "AT1G16710.2"; class_code "j"; tss_id "TSS1143";
Chr1	Cufflinks	exon	5718146	5718442	.	+	.	gene_id "XLOC_000894"; transcript_id "TCONS_00017501"; exon_number "8"; gene_name "HAC12"; oId "CUFF.11581.1"; nearest_ref "AT1G16710.2"; class_code "j"; tss_id "TSS1143";
Chr1	Cufflinks	exon	5718537	5718815	.	+	.	gene_id "XLOC_000894"; transcript_id "TCONS_00017501"; exon_number "9"; gene_name "HAC12"; oId "CUFF.11581.1"; nearest_ref "AT1G16710.2"; class_code "j"; tss_id "TSS1143";
Chr1	Cufflinks	exon	5718976	5719104	.	+	.	gene_id "XLOC_000894"; transcript_id "TCONS_00017501"; exon_number "10"; gene_name "HAC12"; oId "CUFF.11581.1"; nearest_ref "AT1G16710.2"; class_code "j"; tss_id "TSS1143";
Chr1	Cufflinks	exon	5719217	5719417	.	+	.	gene_id "XLOC_000894"; transcript_id "TCONS_00017501"; exon_number "11"; gene_name "HAC12"; oId "CUFF.11581.1"; nearest_ref "AT1G16710.2"; class_code "j"; tss_id "TSS1143";
Chr1	Cufflinks	exon	5719505	5719647	.	+	.	gene_id "XLOC_000894"; transcript_id "TCONS_00017501"; exon_number "12"; gene_name "HAC12"; oId "CUFF.11581.1"; nearest_ref "AT1G16710.2"; class_code "j"; tss_id "TSS1143";
Chr1	Cufflinks	exon	5719736	5720048	.	+	.	gene_id "XLOC_000894"; transcript_id "TCONS_00017501"; exon_number "13"; gene_name "HAC12"; oId "CUFF.11581.1"; nearest_ref "AT1G16710.2"; class_code "j"; tss_id "TSS1143";
Chr1	Cufflinks	exon	5720163	5720302	.	+	.	gene_id "XLOC_000894"; transcript_id "TCONS_00017501"; exon_number "14"; gene_name "HAC12"; oId "CUFF.11581.1"; nearest_ref "AT1G16710.2"; class_code "j"; tss_id "TSS1143";
Chr1	Cufflinks	exon	5720461	5720539	.	+	.	gene_id "XLOC_000894"; transcript_id "TCONS_00017501"; exon_number "15"; gene_name "HAC12"; oId "CUFF.11581.1"; nearest_ref "AT1G16710.2"; class_code "j"; tss_id "TSS1143";
Chr1	Cufflinks	exon	5720653	5721045	.	+	.	gene_id "XLOC_000894"; transcript_id "TCONS_00017501"; exon_number "16"; gene_name "HAC12"; oId "CUFF.11581.1"; nearest_ref "AT1G16710.2"; class_code "j"; tss_id "TSS1143";
Chr1	Cufflinks	exon	5721229	5721446	.	+	.	gene_id "XLOC_000894"; transcript_id "TCONS_00017501"; exon_number "17"; gene_name "HAC12"; oId "CUFF.11581.1"; nearest_ref "AT1G16710.2"; class_code "j"; tss_id "TSS1143";
Chr1	Cufflinks	exon	5721668	5722664	.	+	.	gene_id "XLOC_000894"; transcript_id "TCONS_00017501"; exon_number "18"; gene_name "HAC12"; oId "CUFF.11581.1"; nearest_ref "AT1G16710.2"; class_code "j"; tss_id "TSS1143";
Chr1	Cufflinks	exon	5714019	5714358	.	+	.	gene_id "XLOC_000894"; transcript_id "TCONS_00015480"; exon_number "1"; gene_name "HAC12"; oId "CUFF.13195.1"; nearest_ref "AT1G16710.2"; class_code "j"; tss_id "TSS1143";
Chr1	Cufflinks	exon	5714513	5714933	.	+	.	gene_id "XLOC_000894"; transcript_id "TCONS_00015480"; exon_number "2"; gene_name "HAC12"; oId "CUFF.13195.1"; nearest_ref "AT1G16710.2"; class_code "j"; tss_id "TSS1143";
Chr1	Cufflinks	exon	5715174	5715288	.	+	.	gene_id "XLOC_000894"; transcript_id "TCONS_00015480"; exon_number "3"; gene_name "HAC12"; oId "CUFF.13195.1"; nearest_ref "AT1G16710.2"; class_code "j"; tss_id "TSS1143";
Chr1	Cufflinks	exon	5715376	5715651	.	+	.	gene_id "XLOC_000894"; transcript_id "TCONS_00015480"; exon_number "4"; gene_name "HAC12"; oId "CUFF.13195.1"; nearest_ref "AT1G16710.2"; class_code "j"; tss_id "TSS1143";
Chr1	Cufflinks	exon	5715747	5716110	.	+	.	gene_id "XLOC_000894"; transcript_id "TCONS_00015480"; exon_number "5"; gene_name "HAC12"; oId "CUFF.13195.1"; nearest_ref "AT1G16710.2"; class_code "j"; tss_id "TSS1143";
Chr1	Cufflinks	exon	5716189	5716316	.	+	.	gene_id "XLOC_000894"; transcript_id "TCONS_00015480"; exon_number "6"; gene_name "HAC12"; oId "CUFF.13195.1"; nearest_ref "AT1G16710.2"; class_code "j"; tss_id "TSS1143";
Chr1	Cufflinks	exon	5716422	5716688	.	+	.	gene_id "XLOC_000894"; transcript_id "TCONS_00015480"; exon_number "7"; gene_name "HAC12"; oId "CUFF.13195.1"; nearest_ref "AT1G16710.2"; class_code "j"; tss_id "TSS1143";
Chr1	Cufflinks	exon	5714019	5714342	.	+	.	gene_id "XLOC_000894"; transcript_id "TCONS_00015481"; exon_number "1"; gene_name "HAC12"; oId "CUFF.13195.2"; nearest_ref "AT1G16710.2"; class_code "j"; tss_id "TSS1143";
Chr1	Cufflinks	exon	5714513	5714933	.	+	.	gene_id "XLOC_000894"; transcript_id "TCONS_00015481"; exon_number "2"; gene_name "HAC12"; oId "CUFF.13195.2"; nearest_ref "AT1G16710.2"; class_code "j"; tss_id "TSS1143";
Chr1	Cufflinks	exon	5715174	5715288	.	+	.	gene_id "XLOC_000894"; transcript_id "TCONS_00015481"; exon_number "3"; gene_name "HAC12"; oId "CUFF.13195.2"; nearest_ref "AT1G16710.2"; class_code "j"; tss_id "TSS1143";
Chr1	Cufflinks	exon	5715376	5715637	.	+	.	gene_id "XLOC_000894"; transcript_id "TCONS_00015481"; exon_number "4"; gene_name "HAC12"; oId "CUFF.13195.2"; nearest_ref "AT1G16710.2"; class_code "j"; tss_id "TSS1143";
Chr1	Cufflinks	exon	5715724	5716316	.	+	.	gene_id "XLOC_000894"; transcript_id "TCONS_00015481"; exon_number "5"; gene_name "HAC12"; oId "CUFF.13195.2"; nearest_ref "AT1G16710.2"; class_code "j"; tss_id "TSS1143";
Chr1	Cufflinks	exon	5716422	5718442	.	+	.	gene_id "XLOC_000894"; transcript_id "TCONS_00015481"; exon_number "6"; gene_name "HAC12"; oId "CUFF.13195.2"; nearest_ref "AT1G16710.2"; class_code "j"; tss_id "TSS1143";
Chr1	Cufflinks	exon	5718537	5718815	.	+	.	gene_id "XLOC_000894"; transcript_id "TCONS_00015481"; exon_number "7"; gene_name "HAC12"; oId "CUFF.13195.2"; nearest_ref "AT1G16710.2"; class_code "j"; tss_id "TSS1143";
Chr1	Cufflinks	exon	5719005	5719104	.	+	.	gene_id "XLOC_000894"; transcript_id "TCONS_00015481"; exon_number "8"; gene_name "HAC12"; oId "CUFF.13195.2"; nearest_ref "AT1G16710.2"; class_code "j"; tss_id "TSS1143";
Chr1	Cufflinks	exon	5719217	5719417	.	+	.	gene_id "XLOC_000894"; transcript_id "TCONS_00015481"; exon_number "9"; gene_name "HAC12"; oId "CUFF.13195.2"; nearest_ref "AT1G16710.2"; class_code "j"; tss_id "TSS1143";
Chr1	Cufflinks	exon	5719505	5719647	.	+	.	gene_id "XLOC_000894"; transcript_id "TCONS_00015481"; exon_number "10"; gene_name "HAC12"; oId "CUFF.13195.2"; nearest_ref "AT1G16710.2"; class_code "j"; tss_id "TSS1143";
Chr1	Cufflinks	exon	5719736	5720048	.	+	.	gene_id "XLOC_000894"; transcript_id "TCONS_00015481"; exon_number "11"; gene_name "HAC12"; oId "CUFF.13195.2"; nearest_ref "AT1G16710.2"; class_code "j"; tss_id "TSS1143";
Chr1	Cufflinks	exon	5720163	5720302	.	+	.	gene_id "XLOC_000894"; transcript_id "TCONS_00015481"; exon_number "12"; gene_name "HAC12"; oId "CUFF.13195.2"; nearest_ref "AT1G16710.2"; class_code "j"; tss_id "TSS1143";
Chr1	Cufflinks	exon	5720461	5720539	.	+	.	gene_id "XLOC_000894"; transcript_id "TCONS_00015481"; exon_number "13"; gene_name "HAC12"; oId "CUFF.13195.2"; nearest_ref "AT1G16710.2"; class_code "j"; tss_id "TSS1143";
Chr1	Cufflinks	exon	5720653	5721045	.	+	.	gene_id "XLOC_000894"; transcript_id "TCONS_00015481"; exon_number "14"; gene_name "HAC12"; oId "CUFF.13195.2"; nearest_ref "AT1G16710.2"; class_code "j"; tss_id "TSS1143";
Chr1	Cufflinks	exon	5721229	5721446	.	+	.	gene_id "XLOC_000894"; transcript_id "TCONS_00015481"; exon_number "15"; gene_name "HAC12"; oId "CUFF.13195.2"; nearest_ref "AT1G16710.2"; class_code "j"; tss_id "TSS1143";
Chr1	Cufflinks	exon	5721668	5722614	.	+	.	gene_id "XLOC_000894"; transcript_id "TCONS_00015481"; exon_number "16"; gene_name "HAC12"; oId "CUFF.13195.2"; nearest_ref "AT1G16710.2"; class_code "j"; tss_id "TSS1143";
Chr1	Cufflinks	exon	5714219	5714342	.	+	.	gene_id "XLOC_000894"; transcript_id "TCONS_00001457"; exon_number "1"; gene_name "HAC12"; oId "AT1G16710.2"; nearest_ref "AT1G16710.2"; class_code "="; tss_id "TSS1144"; p_id "P1007";
Chr1	Cufflinks	exon	5714513	5714933	.	+	.	gene_id "XLOC_000894"; transcript_id "TCONS_00001457"; exon_number "2"; gene_name "HAC12"; oId "AT1G16710.2"; nearest_ref "AT1G16710.2"; class_code "="; tss_id "TSS1144"; p_id "P1007";
Chr1	Cufflinks	exon	5715174	5715288	.	+	.	gene_id "XLOC_000894"; transcript_id "TCONS_00001457"; exon_number "3"; gene_name "HAC12"; oId "AT1G16710.2"; nearest_ref "AT1G16710.2"; class_code "="; tss_id "TSS1144"; p_id "P1007";
Chr1	Cufflinks	exon	5715376	5715651	.	+	.	gene_id "XLOC_000894"; transcript_id "TCONS_00001457"; exon_number "4"; gene_name "HAC12"; oId "AT1G16710.2"; nearest_ref "AT1G16710.2"; class_code "="; tss_id "TSS1144"; p_id "P1007";
Chr1	Cufflinks	exon	5715747	5716110	.	+	.	gene_id "XLOC_000894"; transcript_id "TCONS_00001457"; exon_number "5"; gene_name "HAC12"; oId "AT1G16710.2"; nearest_ref "AT1G16710.2"; class_code "="; tss_id "TSS1144"; p_id "P1007";
Chr1	Cufflinks	exon	5716189	5716316	.	+	.	gene_id "XLOC_000894"; transcript_id "TCONS_00001457"; exon_number "6"; gene_name "HAC12"; oId "AT1G16710.2"; nearest_ref "AT1G16710.2"; class_code "="; tss_id "TSS1144"; p_id "P1007";
Chr1	Cufflinks	exon	5716422	5718023	.	+	.	gene_id "XLOC_000894"; transcript_id "TCONS_00001457"; exon_number "7"; gene_name "HAC12"; oId "AT1G16710.2"; nearest_ref "AT1G16710.2"; class_code "="; tss_id "TSS1144"; p_id "P1007";
Chr1	Cufflinks	exon	5718146	5718442	.	+	.	gene_id "XLOC_000894"; transcript_id "TCONS_00001457"; exon_number "8"; gene_name "HAC12"; oId "AT1G16710.2"; nearest_ref "AT1G16710.2"; class_code "="; tss_id "TSS1144"; p_id "P1007";
Chr1	Cufflinks	exon	5718537	5718815	.	+	.	gene_id "XLOC_000894"; transcript_id "TCONS_00001457"; exon_number "9"; gene_name "HAC12"; oId "AT1G16710.2"; nearest_ref "AT1G16710.2"; class_code "="; tss_id "TSS1144"; p_id "P1007";
Chr1	Cufflinks	exon	5718976	5719104	.	+	.	gene_id "XLOC_000894"; transcript_id "TCONS_00001457"; exon_number "10"; gene_name "HAC12"; oId "AT1G16710.2"; nearest_ref "AT1G16710.2"; class_code "="; tss_id "TSS1144"; p_id "P1007";
Chr1	Cufflinks	exon	5719217	5719417	.	+	.	gene_id "XLOC_000894"; transcript_id "TCONS_00001457"; exon_number "11"; gene_name "HAC12"; oId "AT1G16710.2"; nearest_ref "AT1G16710.2"; class_code "="; tss_id "TSS1144"; p_id "P1007";
Chr1	Cufflinks	exon	5719505	5719647	.	+	.	gene_id "XLOC_000894"; transcript_id "TCONS_00001457"; exon_number "12"; gene_name "HAC12"; oId "AT1G16710.2"; nearest_ref "AT1G16710.2"; class_code "="; tss_id "TSS1144"; p_id "P1007";
Chr1	Cufflinks	exon	5719736	5720048	.	+	.	gene_id "XLOC_000894"; transcript_id "TCONS_00001457"; exon_number "13"; gene_name "HAC12"; oId "AT1G16710.2"; nearest_ref "AT1G16710.2"; class_code "="; tss_id "TSS1144"; p_id "P1007";
Chr1	Cufflinks	exon	5720163	5720302	.	+	.	gene_id "XLOC_000894"; transcript_id "TCONS_00001457"; exon_number "14"; gene_name "HAC12"; oId "AT1G16710.2"; nearest_ref "AT1G16710.2"; class_code "="; tss_id "TSS1144"; p_id "P1007";
Chr1	Cufflinks	exon	5720461	5720539	.	+	.	gene_id "XLOC_000894"; transcript_id "TCONS_00001457"; exon_number "15"; gene_name "HAC12"; oId "AT1G16710.2"; nearest_ref "AT1G16710.2"; class_code "="; tss_id "TSS1144"; p_id "P1007";
Chr1	Cufflinks	exon	5720653	5721045	.	+	.	gene_id "XLOC_000894"; transcript_id "TCONS_00001457"; exon_number "16"; gene_name "HAC12"; oId "AT1G16710.2"; nearest_ref "AT1G16710.2"; class_code "="; tss_id "TSS1144"; p_id "P1007";
Chr1	Cufflinks	exon	5721229	5721446	.	+	.	gene_id "XLOC_000894"; transcript_id "TCONS_00001457"; exon_number "17"; gene_name "HAC12"; oId "AT1G16710.2"; nearest_ref "AT1G16710.2"; class_code "="; tss_id "TSS1144"; p_id "P1007";
Chr1	Cufflinks	exon	5721668	5721898	.	+	.	gene_id "XLOC_000894"; transcript_id "TCONS_00001457"; exon_number "18"; gene_name "HAC12"; oId "AT1G16710.2"; nearest_ref "AT1G16710.2"; class_code "="; tss_id "TSS1144"; p_id "P1007";
Chr1	Cufflinks	exon	5722285	5722614	.	+	.	gene_id "XLOC_000894"; transcript_id "TCONS_00001457"; exon_number "19"; gene_name "HAC12"; oId "AT1G16710.2"; nearest_ref "AT1G16710.2"; class_code "="; tss_id "TSS1144"; p_id "P1007";
Chr1	Cufflinks	exon	5714289	5714358	.	+	.	gene_id "XLOC_000894"; transcript_id "TCONS_00001458"; exon_number "1"; gene_name "HAC12"; oId "AT1G16710.1"; nearest_ref "AT1G16710.1"; class_code "="; tss_id "TSS1144"; p_id "P1008";
Chr1	Cufflinks	exon	5714513	5714933	.	+	.	gene_id "XLOC_000894"; transcript_id "TCONS_00001458"; exon_number "2"; gene_name "HAC12"; oId "AT1G16710.1"; nearest_ref "AT1G16710.1"; class_code "="; tss_id "TSS1144"; p_id "P1008";
Chr1	Cufflinks	exon	5715174	5715288	.	+	.	gene_id "XLOC_000894"; transcript_id "TCONS_00001458"; exon_number "3"; gene_name "HAC12"; oId "AT1G16710.1"; nearest_ref "AT1G16710.1"; class_code "="; tss_id "TSS1144"; p_id "P1008";
Chr1	Cufflinks	exon	5715376	5715637	.	+	.	gene_id "XLOC_000894"; transcript_id "TCONS_00001458"; exon_number "4"; gene_name "HAC12"; oId "AT1G16710.1"; nearest_ref "AT1G16710.1"; class_code "="; tss_id "TSS1144"; p_id "P1008";
Chr1	Cufflinks	exon	5715724	5716316	.	+	.	gene_id "XLOC_000894"; transcript_id "TCONS_00001458"; exon_number "5"; gene_name "HAC12"; oId "AT1G16710.1"; nearest_ref "AT1G16710.1"; class_code "="; tss_id "TSS1144"; p_id "P1008";
Chr1	Cufflinks	exon	5716422	5718023	.	+	.	gene_id "XLOC_000894"; transcript_id "TCONS_00001458"; exon_number "6"; gene_name "HAC12"; oId "AT1G16710.1"; nearest_ref "AT1G16710.1"; class_code "="; tss_id "TSS1144"; p_id "P1008";
Chr1	Cufflinks	exon	5718146	5718442	.	+	.	gene_id "XLOC_000894"; transcript_id "TCONS_00001458"; exon_number "7"; gene_name "HAC12"; oId "AT1G16710.1"; nearest_ref "AT1G16710.1"; class_code "="; tss_id "TSS1144"; p_id "P1008";
Chr1	Cufflinks	exon	5718537	5718815	.	+	.	gene_id "XLOC_000894"; transcript_id "TCONS_00001458"; exon_number "8"; gene_name "HAC12"; oId "AT1G16710.1"; nearest_ref "AT1G16710.1"; class_code "="; tss_id "TSS1144"; p_id "P1008";
Chr1	Cufflinks	exon	5718976	5719104	.	+	.	gene_id "XLOC_000894"; transcript_id "TCONS_00001458"; exon_number "9"; gene_name "HAC12"; oId "AT1G16710.1"; nearest_ref "AT1G16710.1"; class_code "="; tss_id "TSS1144"; p_id "P1008";
Chr1	Cufflinks	exon	5719217	5719417	.	+	.	gene_id "XLOC_000894"; transcript_id "TCONS_00001458"; exon_number "10"; gene_name "HAC12"; oId "AT1G16710.1"; nearest_ref "AT1G16710.1"; class_code "="; tss_id "TSS1144"; p_id "P1008";
Chr1	Cufflinks	exon	5719505	5719647	.	+	.	gene_id "XLOC_000894"; transcript_id "TCONS_00001458"; exon_number "11"; gene_name "HAC12"; oId "AT1G16710.1"; nearest_ref "AT1G16710.1"; class_code "="; tss_id "TSS1144"; p_id "P1008";
Chr1	Cufflinks	exon	5719736	5720048	.	+	.	gene_id "XLOC_000894"; transcript_id "TCONS_00001458"; exon_number "12"; gene_name "HAC12"; oId "AT1G16710.1"; nearest_ref "AT1G16710.1"; class_code "="; tss_id "TSS1144"; p_id "P1008";
Chr1	Cufflinks	exon	5720163	5720302	.	+	.	gene_id "XLOC_000894"; transcript_id "TCONS_00001458"; exon_number "13"; gene_name "HAC12"; oId "AT1G16710.1"; nearest_ref "AT1G16710.1"; class_code "="; tss_id "TSS1144"; p_id "P1008";
Chr1	Cufflinks	exon	5720461	5720539	.	+	.	gene_id "XLOC_000894"; transcript_id "TCONS_00001458"; exon_number "14"; gene_name "HAC12"; oId "AT1G16710.1"; nearest_ref "AT1G16710.1"; class_code "="; tss_id "TSS1144"; p_id "P1008";
Chr1	Cufflinks	exon	5720653	5721045	.	+	.	gene_id "XLOC_000894"; transcript_id "TCONS_00001458"; exon_number "15"; gene_name "HAC12"; oId "AT1G16710.1"; nearest_ref "AT1G16710.1"; class_code "="; tss_id "TSS1144"; p_id "P1008";
Chr1	Cufflinks	exon	5721229	5721446	.	+	.	gene_id "XLOC_000894"; transcript_id "TCONS_00001458"; exon_number "16"; gene_name "HAC12"; oId "AT1G16710.1"; nearest_ref "AT1G16710.1"; class_code "="; tss_id "TSS1144"; p_id "P1008";
Chr1	Cufflinks	exon	5721668	5722366	.	+	.	gene_id "XLOC_000894"; transcript_id "TCONS_00001458"; exon_number "17"; gene_name "HAC12"; oId "AT1G16710.1"; nearest_ref "AT1G16710.1"; class_code "="; tss_id "TSS1144"; p_id "P1008";
Chr1	Cufflinks	exon	5714461	5714933	.	+	.	gene_id "XLOC_000894"; transcript_id "TCONS_00015482"; exon_number "1"; gene_name "HAC12"; oId "CUFF.13195.5"; nearest_ref "AT1G16710.2"; class_code "j"; tss_id "TSS1145";
Chr1	Cufflinks	exon	5715174	5715288	.	+	.	gene_id "XLOC_000894"; transcript_id "TCONS_00015482"; exon_number "2"; gene_name "HAC12"; oId "CUFF.13195.5"; nearest_ref "AT1G16710.2"; class_code "j"; tss_id "TSS1145";
Chr1	Cufflinks	exon	5715376	5715520	.	+	.	gene_id "XLOC_000894"; transcript_id "TCONS_00015482"; exon_number "3"; gene_name "HAC12"; oId "CUFF.13195.5"; nearest_ref "AT1G16710.2"; class_code "j"; tss_id "TSS1145";
Chr1	Cufflinks	exon	5715724	5716316	.	+	.	gene_id "XLOC_000894"; transcript_id "TCONS_00015482"; exon_number "4"; gene_name "HAC12"; oId "CUFF.13195.5"; nearest_ref "AT1G16710.2"; class_code "j"; tss_id "TSS1145";
Chr1	Cufflinks	exon	5716422	5718023	.	+	.	gene_id "XLOC_000894"; transcript_id "TCONS_00015482"; exon_number "5"; gene_name "HAC12"; oId "CUFF.13195.5"; nearest_ref "AT1G16710.2"; class_code "j"; tss_id "TSS1145";
Chr1	Cufflinks	exon	5718146	5718442	.	+	.	gene_id "XLOC_000894"; transcript_id "TCONS_00015482"; exon_number "6"; gene_name "HAC12"; oId "CUFF.13195.5"; nearest_ref "AT1G16710.2"; class_code "j"; tss_id "TSS1145";
Chr1	Cufflinks	exon	5718537	5718815	.	+	.	gene_id "XLOC_000894"; transcript_id "TCONS_00015482"; exon_number "7"; gene_name "HAC12"; oId "CUFF.13195.5"; nearest_ref "AT1G16710.2"; class_code "j"; tss_id "TSS1145";
Chr1	Cufflinks	exon	5718976	5719104	.	+	.	gene_id "XLOC_000894"; transcript_id "TCONS_00015482"; exon_number "8"; gene_name "HAC12"; oId "CUFF.13195.5"; nearest_ref "AT1G16710.2"; class_code "j"; tss_id "TSS1145";
Chr1	Cufflinks	exon	5719217	5719419	.	+	.	gene_id "XLOC_000894"; transcript_id "TCONS_00015482"; exon_number "9"; gene_name "HAC12"; oId "CUFF.13195.5"; nearest_ref "AT1G16710.2"; class_code "j"; tss_id "TSS1145";
Chr1	Cufflinks	exon	5719507	5719647	.	+	.	gene_id "XLOC_000894"; transcript_id "TCONS_00015482"; exon_number "10"; gene_name "HAC12"; oId "CUFF.13195.5"; nearest_ref "AT1G16710.2"; class_code "j"; tss_id "TSS1145";
Chr1	Cufflinks	exon	5719736	5720048	.	+	.	gene_id "XLOC_000894"; transcript_id "TCONS_00015482"; exon_number "11"; gene_name "HAC12"; oId "CUFF.13195.5"; nearest_ref "AT1G16710.2"; class_code "j"; tss_id "TSS1145";
Chr1	Cufflinks	exon	5720163	5720302	.	+	.	gene_id "XLOC_000894"; transcript_id "TCONS_00015482"; exon_number "12"; gene_name "HAC12"; oId "CUFF.13195.5"; nearest_ref "AT1G16710.2"; class_code "j"; tss_id "TSS1145";
Chr1	Cufflinks	exon	5720461	5720539	.	+	.	gene_id "XLOC_000894"; transcript_id "TCONS_00015482"; exon_number "13"; gene_name "HAC12"; oId "CUFF.13195.5"; nearest_ref "AT1G16710.2"; class_code "j"; tss_id "TSS1145";
Chr1	Cufflinks	exon	5720653	5721045	.	+	.	gene_id "XLOC_000894"; transcript_id "TCONS_00015482"; exon_number "14"; gene_name "HAC12"; oId "CUFF.13195.5"; nearest_ref "AT1G16710.2"; class_code "j"; tss_id "TSS1145";
Chr1	Cufflinks	exon	5721229	5721446	.	+	.	gene_id "XLOC_000894"; transcript_id "TCONS_00015482"; exon_number "15"; gene_name "HAC12"; oId "CUFF.13195.5"; nearest_ref "AT1G16710.2"; class_code "j"; tss_id "TSS1145";
Chr1	Cufflinks	exon	5721668	5721898	.	+	.	gene_id "XLOC_000894"; transcript_id "TCONS_00015482"; exon_number "16"; gene_name "HAC12"; oId "CUFF.13195.5"; nearest_ref "AT1G16710.2"; class_code "j"; tss_id "TSS1145";
Chr1	Cufflinks	exon	5722285	5722614	.	+	.	gene_id "XLOC_000894"; transcript_id "TCONS_00015482"; exon_number "17"; gene_name "HAC12"; oId "CUFF.13195.5"; nearest_ref "AT1G16710.2"; class_code "j"; tss_id "TSS1145";
Chr1	Cufflinks	exon	5722883	5723730	.	+	.	gene_id "XLOC_000895"; transcript_id "TCONS_00013182"; exon_number "1"; gene_name "HCF173"; oId "CUFF.9062.1"; nearest_ref "AT1G16720.1"; class_code "j"; tss_id "TSS1146";
Chr1	Cufflinks	exon	5723824	5724036	.	+	.	gene_id "XLOC_000895"; transcript_id "TCONS_00013182"; exon_number "2"; gene_name "HCF173"; oId "CUFF.9062.1"; nearest_ref "AT1G16720.1"; class_code "j"; tss_id "TSS1146";
Chr1	Cufflinks	exon	5724139	5724343	.	+	.	gene_id "XLOC_000895"; transcript_id "TCONS_00013182"; exon_number "3"; gene_name "HCF173"; oId "CUFF.9062.1"; nearest_ref "AT1G16720.1"; class_code "j"; tss_id "TSS1146";
Chr1	Cufflinks	exon	5724441	5724516	.	+	.	gene_id "XLOC_000895"; transcript_id "TCONS_00013182"; exon_number "4"; gene_name "HCF173"; oId "CUFF.9062.1"; nearest_ref "AT1G16720.1"; class_code "j"; tss_id "TSS1146";
Chr1	Cufflinks	exon	5724677	5725001	.	+	.	gene_id "XLOC_000895"; transcript_id "TCONS_00013182"; exon_number "5"; gene_name "HCF173"; oId "CUFF.9062.1"; nearest_ref "AT1G16720.1"; class_code "j"; tss_id "TSS1146";
Chr1	Cufflinks	exon	5725126	5725206	.	+	.	gene_id "XLOC_000895"; transcript_id "TCONS_00013182"; exon_number "6"; gene_name "HCF173"; oId "CUFF.9062.1"; nearest_ref "AT1G16720.1"; class_code "j"; tss_id "TSS1146";
Chr1	Cufflinks	exon	5725309	5725398	.	+	.	gene_id "XLOC_000895"; transcript_id "TCONS_00013182"; exon_number "7"; gene_name "HCF173"; oId "CUFF.9062.1"; nearest_ref "AT1G16720.1"; class_code "j"; tss_id "TSS1146";
Chr1	Cufflinks	exon	5725536	5725602	.	+	.	gene_id "XLOC_000895"; transcript_id "TCONS_00013182"; exon_number "8"; gene_name "HCF173"; oId "CUFF.9062.1"; nearest_ref "AT1G16720.1"; class_code "j"; tss_id "TSS1146";
Chr1	Cufflinks	exon	5725669	5725725	.	+	.	gene_id "XLOC_000895"; transcript_id "TCONS_00013182"; exon_number "9"; gene_name "HCF173"; oId "CUFF.9062.1"; nearest_ref "AT1G16720.1"; class_code "j"; tss_id "TSS1146";
Chr1	Cufflinks	exon	5725825	5725902	.	+	.	gene_id "XLOC_000895"; transcript_id "TCONS_00013182"; exon_number "10"; gene_name "HCF173"; oId "CUFF.9062.1"; nearest_ref "AT1G16720.1"; class_code "j"; tss_id "TSS1146";
Chr1	Cufflinks	exon	5726051	5726098	.	+	.	gene_id "XLOC_000895"; transcript_id "TCONS_00013182"; exon_number "11"; gene_name "HCF173"; oId "CUFF.9062.1"; nearest_ref "AT1G16720.1"; class_code "j"; tss_id "TSS1146";
Chr1	Cufflinks	exon	5726177	5726369	.	+	.	gene_id "XLOC_000895"; transcript_id "TCONS_00013182"; exon_number "12"; gene_name "HCF173"; oId "CUFF.9062.1"; nearest_ref "AT1G16720.1"; class_code "j"; tss_id "TSS1146";
Chr1	Cufflinks	exon	5722891	5723730	.	+	.	gene_id "XLOC_000895"; transcript_id "TCONS_00015483"; exon_number "1"; gene_name "HCF173"; oId "CUFF.13196.1"; nearest_ref "AT1G16720.1"; class_code "j"; tss_id "TSS1146";
Chr1	Cufflinks	exon	5723824	5724036	.	+	.	gene_id "XLOC_000895"; transcript_id "TCONS_00015483"; exon_number "2"; gene_name "HCF173"; oId "CUFF.13196.1"; nearest_ref "AT1G16720.1"; class_code "j"; tss_id "TSS1146";
Chr1	Cufflinks	exon	5724139	5724343	.	+	.	gene_id "XLOC_000895"; transcript_id "TCONS_00015483"; exon_number "3"; gene_name "HCF173"; oId "CUFF.13196.1"; nearest_ref "AT1G16720.1"; class_code "j"; tss_id "TSS1146";
Chr1	Cufflinks	exon	5724441	5724516	.	+	.	gene_id "XLOC_000895"; transcript_id "TCONS_00015483"; exon_number "4"; gene_name "HCF173"; oId "CUFF.13196.1"; nearest_ref "AT1G16720.1"; class_code "j"; tss_id "TSS1146";
Chr1	Cufflinks	exon	5724677	5724812	.	+	.	gene_id "XLOC_000895"; transcript_id "TCONS_00015483"; exon_number "5"; gene_name "HCF173"; oId "CUFF.13196.1"; nearest_ref "AT1G16720.1"; class_code "j"; tss_id "TSS1146";
Chr1	Cufflinks	exon	5724897	5725001	.	+	.	gene_id "XLOC_000895"; transcript_id "TCONS_00015483"; exon_number "6"; gene_name "HCF173"; oId "CUFF.13196.1"; nearest_ref "AT1G16720.1"; class_code "j"; tss_id "TSS1146";
Chr1	Cufflinks	exon	5725126	5725207	.	+	.	gene_id "XLOC_000895"; transcript_id "TCONS_00015483"; exon_number "7"; gene_name "HCF173"; oId "CUFF.13196.1"; nearest_ref "AT1G16720.1"; class_code "j"; tss_id "TSS1146";
Chr1	Cufflinks	exon	5725309	5725453	.	+	.	gene_id "XLOC_000895"; transcript_id "TCONS_00015483"; exon_number "8"; gene_name "HCF173"; oId "CUFF.13196.1"; nearest_ref "AT1G16720.1"; class_code "j"; tss_id "TSS1146";
Chr1	Cufflinks	exon	5722918	5723730	.	+	.	gene_id "XLOC_000895"; transcript_id "TCONS_00001459"; exon_number "1"; gene_name "HCF173"; oId "CUFF.9488.2"; nearest_ref "AT1G16720.1"; class_code "j"; tss_id "TSS1146";
Chr1	Cufflinks	exon	5723824	5724036	.	+	.	gene_id "XLOC_000895"; transcript_id "TCONS_00001459"; exon_number "2"; gene_name "HCF173"; oId "CUFF.9488.2"; nearest_ref "AT1G16720.1"; class_code "j"; tss_id "TSS1146";
Chr1	Cufflinks	exon	5724139	5724343	.	+	.	gene_id "XLOC_000895"; transcript_id "TCONS_00001459"; exon_number "3"; gene_name "HCF173"; oId "CUFF.9488.2"; nearest_ref "AT1G16720.1"; class_code "j"; tss_id "TSS1146";
Chr1	Cufflinks	exon	5724441	5724516	.	+	.	gene_id "XLOC_000895"; transcript_id "TCONS_00001459"; exon_number "4"; gene_name "HCF173"; oId "CUFF.9488.2"; nearest_ref "AT1G16720.1"; class_code "j"; tss_id "TSS1146";
Chr1	Cufflinks	exon	5724677	5724812	.	+	.	gene_id "XLOC_000895"; transcript_id "TCONS_00001459"; exon_number "5"; gene_name "HCF173"; oId "CUFF.9488.2"; nearest_ref "AT1G16720.1"; class_code "j"; tss_id "TSS1146";
Chr1	Cufflinks	exon	5724897	5725001	.	+	.	gene_id "XLOC_000895"; transcript_id "TCONS_00001459"; exon_number "6"; gene_name "HCF173"; oId "CUFF.9488.2"; nearest_ref "AT1G16720.1"; class_code "j"; tss_id "TSS1146";
Chr1	Cufflinks	exon	5725126	5725213	.	+	.	gene_id "XLOC_000895"; transcript_id "TCONS_00001459"; exon_number "7"; gene_name "HCF173"; oId "CUFF.9488.2"; nearest_ref "AT1G16720.1"; class_code "j"; tss_id "TSS1146";
Chr1	Cufflinks	exon	5725316	5725533	.	+	.	gene_id "XLOC_000895"; transcript_id "TCONS_00001459"; exon_number "8"; gene_name "HCF173"; oId "CUFF.9488.2"; nearest_ref "AT1G16720.1"; class_code "j"; tss_id "TSS1146";
Chr1	Cufflinks	exon	5722918	5723730	.	+	.	gene_id "XLOC_000895"; transcript_id "TCONS_00001460"; exon_number "1"; gene_name "HCF173"; oId "CUFF.9488.1"; nearest_ref "AT1G16720.1"; class_code "j"; tss_id "TSS1146";
Chr1	Cufflinks	exon	5723824	5724036	.	+	.	gene_id "XLOC_000895"; transcript_id "TCONS_00001460"; exon_number "2"; gene_name "HCF173"; oId "CUFF.9488.1"; nearest_ref "AT1G16720.1"; class_code "j"; tss_id "TSS1146";
Chr1	Cufflinks	exon	5724139	5724343	.	+	.	gene_id "XLOC_000895"; transcript_id "TCONS_00001460"; exon_number "3"; gene_name "HCF173"; oId "CUFF.9488.1"; nearest_ref "AT1G16720.1"; class_code "j"; tss_id "TSS1146";
Chr1	Cufflinks	exon	5724441	5724518	.	+	.	gene_id "XLOC_000895"; transcript_id "TCONS_00001460"; exon_number "4"; gene_name "HCF173"; oId "CUFF.9488.1"; nearest_ref "AT1G16720.1"; class_code "j"; tss_id "TSS1146";
Chr1	Cufflinks	exon	5724677	5724812	.	+	.	gene_id "XLOC_000895"; transcript_id "TCONS_00001460"; exon_number "5"; gene_name "HCF173"; oId "CUFF.9488.1"; nearest_ref "AT1G16720.1"; class_code "j"; tss_id "TSS1146";
Chr1	Cufflinks	exon	5724897	5725001	.	+	.	gene_id "XLOC_000895"; transcript_id "TCONS_00001460"; exon_number "6"; gene_name "HCF173"; oId "CUFF.9488.1"; nearest_ref "AT1G16720.1"; class_code "j"; tss_id "TSS1146";
Chr1	Cufflinks	exon	5725126	5725206	.	+	.	gene_id "XLOC_000895"; transcript_id "TCONS_00001460"; exon_number "7"; gene_name "HCF173"; oId "CUFF.9488.1"; nearest_ref "AT1G16720.1"; class_code "j"; tss_id "TSS1146";
Chr1	Cufflinks	exon	5725309	5725398	.	+	.	gene_id "XLOC_000895"; transcript_id "TCONS_00001460"; exon_number "8"; gene_name "HCF173"; oId "CUFF.9488.1"; nearest_ref "AT1G16720.1"; class_code "j"; tss_id "TSS1146";
Chr1	Cufflinks	exon	5725537	5725602	.	+	.	gene_id "XLOC_000895"; transcript_id "TCONS_00001460"; exon_number "9"; gene_name "HCF173"; oId "CUFF.9488.1"; nearest_ref "AT1G16720.1"; class_code "j"; tss_id "TSS1146";
Chr1	Cufflinks	exon	5725669	5725725	.	+	.	gene_id "XLOC_000895"; transcript_id "TCONS_00001460"; exon_number "10"; gene_name "HCF173"; oId "CUFF.9488.1"; nearest_ref "AT1G16720.1"; class_code "j"; tss_id "TSS1146";
Chr1	Cufflinks	exon	5725825	5725902	.	+	.	gene_id "XLOC_000895"; transcript_id "TCONS_00001460"; exon_number "11"; gene_name "HCF173"; oId "CUFF.9488.1"; nearest_ref "AT1G16720.1"; class_code "j"; tss_id "TSS1146";
Chr1	Cufflinks	exon	5726051	5726098	.	+	.	gene_id "XLOC_000895"; transcript_id "TCONS_00001460"; exon_number "12"; gene_name "HCF173"; oId "CUFF.9488.1"; nearest_ref "AT1G16720.1"; class_code "j"; tss_id "TSS1146";
Chr1	Cufflinks	exon	5726177	5726219	.	+	.	gene_id "XLOC_000895"; transcript_id "TCONS_00001460"; exon_number "13"; gene_name "HCF173"; oId "CUFF.9488.1"; nearest_ref "AT1G16720.1"; class_code "j"; tss_id "TSS1146";
Chr1	Cufflinks	exon	5723088	5723730	.	+	.	gene_id "XLOC_000895"; transcript_id "TCONS_00001461"; exon_number "1"; gene_name "HCF173"; oId "AT1G16720.1"; nearest_ref "AT1G16720.1"; class_code "="; tss_id "TSS1147"; p_id "P1009";
Chr1	Cufflinks	exon	5723824	5724036	.	+	.	gene_id "XLOC_000895"; transcript_id "TCONS_00001461"; exon_number "2"; gene_name "HCF173"; oId "AT1G16720.1"; nearest_ref "AT1G16720.1"; class_code "="; tss_id "TSS1147"; p_id "P1009";
Chr1	Cufflinks	exon	5724139	5724343	.	+	.	gene_id "XLOC_000895"; transcript_id "TCONS_00001461"; exon_number "3"; gene_name "HCF173"; oId "AT1G16720.1"; nearest_ref "AT1G16720.1"; class_code "="; tss_id "TSS1147"; p_id "P1009";
Chr1	Cufflinks	exon	5724441	5724516	.	+	.	gene_id "XLOC_000895"; transcript_id "TCONS_00001461"; exon_number "4"; gene_name "HCF173"; oId "AT1G16720.1"; nearest_ref "AT1G16720.1"; class_code "="; tss_id "TSS1147"; p_id "P1009";
Chr1	Cufflinks	exon	5724677	5724812	.	+	.	gene_id "XLOC_000895"; transcript_id "TCONS_00001461"; exon_number "5"; gene_name "HCF173"; oId "AT1G16720.1"; nearest_ref "AT1G16720.1"; class_code "="; tss_id "TSS1147"; p_id "P1009";
Chr1	Cufflinks	exon	5724897	5725001	.	+	.	gene_id "XLOC_000895"; transcript_id "TCONS_00001461"; exon_number "6"; gene_name "HCF173"; oId "AT1G16720.1"; nearest_ref "AT1G16720.1"; class_code "="; tss_id "TSS1147"; p_id "P1009";
Chr1	Cufflinks	exon	5725126	5725206	.	+	.	gene_id "XLOC_000895"; transcript_id "TCONS_00001461"; exon_number "7"; gene_name "HCF173"; oId "AT1G16720.1"; nearest_ref "AT1G16720.1"; class_code "="; tss_id "TSS1147"; p_id "P1009";
Chr1	Cufflinks	exon	5725309	5725398	.	+	.	gene_id "XLOC_000895"; transcript_id "TCONS_00001461"; exon_number "8"; gene_name "HCF173"; oId "AT1G16720.1"; nearest_ref "AT1G16720.1"; class_code "="; tss_id "TSS1147"; p_id "P1009";
Chr1	Cufflinks	exon	5725537	5725602	.	+	.	gene_id "XLOC_000895"; transcript_id "TCONS_00001461"; exon_number "9"; gene_name "HCF173"; oId "AT1G16720.1"; nearest_ref "AT1G16720.1"; class_code "="; tss_id "TSS1147"; p_id "P1009";
Chr1	Cufflinks	exon	5725669	5725725	.	+	.	gene_id "XLOC_000895"; transcript_id "TCONS_00001461"; exon_number "10"; gene_name "HCF173"; oId "AT1G16720.1"; nearest_ref "AT1G16720.1"; class_code "="; tss_id "TSS1147"; p_id "P1009";
Chr1	Cufflinks	exon	5725825	5725902	.	+	.	gene_id "XLOC_000895"; transcript_id "TCONS_00001461"; exon_number "11"; gene_name "HCF173"; oId "AT1G16720.1"; nearest_ref "AT1G16720.1"; class_code "="; tss_id "TSS1147"; p_id "P1009";
Chr1	Cufflinks	exon	5726051	5726098	.	+	.	gene_id "XLOC_000895"; transcript_id "TCONS_00001461"; exon_number "12"; gene_name "HCF173"; oId "AT1G16720.1"; nearest_ref "AT1G16720.1"; class_code "="; tss_id "TSS1147"; p_id "P1009";
Chr1	Cufflinks	exon	5726177	5726478	.	+	.	gene_id "XLOC_000895"; transcript_id "TCONS_00001461"; exon_number "13"; gene_name "HCF173"; oId "AT1G16720.1"; nearest_ref "AT1G16720.1"; class_code "="; tss_id "TSS1147"; p_id "P1009";
Chr1	Cufflinks	exon	5727690	5727958	.	+	.	gene_id "XLOC_000896"; transcript_id "TCONS_00001462"; exon_number "1"; gene_name "AT1G16740"; oId "AT1G16740.1"; nearest_ref "AT1G16740.1"; class_code "="; tss_id "TSS1148"; p_id "P1010";
Chr1	Cufflinks	exon	5728756	5729080	.	+	.	gene_id "XLOC_000896"; transcript_id "TCONS_00001462"; exon_number "2"; gene_name "AT1G16740"; oId "AT1G16740.1"; nearest_ref "AT1G16740.1"; class_code "="; tss_id "TSS1148"; p_id "P1010";
Chr1	Cufflinks	exon	5734234	5734411	.	+	.	gene_id "XLOC_000897"; transcript_id "TCONS_00001463"; exon_number "1"; gene_name "AT1G16760"; oId "AT1G16760.1"; nearest_ref "AT1G16760.1"; class_code "="; tss_id "TSS1149"; p_id "P1011";
Chr1	Cufflinks	exon	5734542	5734633	.	+	.	gene_id "XLOC_000897"; transcript_id "TCONS_00001463"; exon_number "2"; gene_name "AT1G16760"; oId "AT1G16760.1"; nearest_ref "AT1G16760.1"; class_code "="; tss_id "TSS1149"; p_id "P1011";
Chr1	Cufflinks	exon	5734728	5734849	.	+	.	gene_id "XLOC_000897"; transcript_id "TCONS_00001463"; exon_number "3"; gene_name "AT1G16760"; oId "AT1G16760.1"; nearest_ref "AT1G16760.1"; class_code "="; tss_id "TSS1149"; p_id "P1011";
Chr1	Cufflinks	exon	5734949	5735136	.	+	.	gene_id "XLOC_000897"; transcript_id "TCONS_00001463"; exon_number "4"; gene_name "AT1G16760"; oId "AT1G16760.1"; nearest_ref "AT1G16760.1"; class_code "="; tss_id "TSS1149"; p_id "P1011";
Chr1	Cufflinks	exon	5735231	5735285	.	+	.	gene_id "XLOC_000897"; transcript_id "TCONS_00001463"; exon_number "5"; gene_name "AT1G16760"; oId "AT1G16760.1"; nearest_ref "AT1G16760.1"; class_code "="; tss_id "TSS1149"; p_id "P1011";
Chr1	Cufflinks	exon	5735364	5735694	.	+	.	gene_id "XLOC_000897"; transcript_id "TCONS_00001463"; exon_number "6"; gene_name "AT1G16760"; oId "AT1G16760.1"; nearest_ref "AT1G16760.1"; class_code "="; tss_id "TSS1149"; p_id "P1011";
Chr1	Cufflinks	exon	5735791	5735892	.	+	.	gene_id "XLOC_000897"; transcript_id "TCONS_00001463"; exon_number "7"; gene_name "AT1G16760"; oId "AT1G16760.1"; nearest_ref "AT1G16760.1"; class_code "="; tss_id "TSS1149"; p_id "P1011";
Chr1	Cufflinks	exon	5735975	5736385	.	+	.	gene_id "XLOC_000897"; transcript_id "TCONS_00001463"; exon_number "8"; gene_name "AT1G16760"; oId "AT1G16760.1"; nearest_ref "AT1G16760.1"; class_code "="; tss_id "TSS1149"; p_id "P1011";
Chr1	Cufflinks	exon	5736510	5737307	.	+	.	gene_id "XLOC_000897"; transcript_id "TCONS_00001463"; exon_number "9"; gene_name "AT1G16760"; oId "AT1G16760.1"; nearest_ref "AT1G16760.1"; class_code "="; tss_id "TSS1149"; p_id "P1011";
Chr1	Cufflinks	exon	5737878	5737953	.	+	.	gene_id "XLOC_000898"; transcript_id "TCONS_00001464"; exon_number "1"; gene_name "AT1G16770"; oId "AT1G16770.1"; nearest_ref "AT1G16770.1"; class_code "="; tss_id "TSS1150"; p_id "P1012";
Chr1	Cufflinks	exon	5738045	5738284	.	+	.	gene_id "XLOC_000898"; transcript_id "TCONS_00001464"; exon_number "2"; gene_name "AT1G16770"; oId "AT1G16770.1"; nearest_ref "AT1G16770.1"; class_code "="; tss_id "TSS1150"; p_id "P1012";
Chr1	Cufflinks	exon	5738364	5738514	.	+	.	gene_id "XLOC_000898"; transcript_id "TCONS_00001464"; exon_number "3"; gene_name "AT1G16770"; oId "AT1G16770.1"; nearest_ref "AT1G16770.1"; class_code "="; tss_id "TSS1150"; p_id "P1012";
Chr1	Cufflinks	exon	5738581	5739377	.	+	.	gene_id "XLOC_000898"; transcript_id "TCONS_00001464"; exon_number "4"; gene_name "AT1G16770"; oId "AT1G16770.1"; nearest_ref "AT1G16770.1"; class_code "="; tss_id "TSS1150"; p_id "P1012";
Chr1	Cufflinks	exon	5737945	5738284	.	+	.	gene_id "XLOC_000898"; transcript_id "TCONS_00001465"; exon_number "1"; gene_name "AT1G16770"; oId "AT1G16770.2"; nearest_ref "AT1G16770.2"; class_code "="; tss_id "TSS1150"; p_id "P1013";
Chr1	Cufflinks	exon	5738364	5738514	.	+	.	gene_id "XLOC_000898"; transcript_id "TCONS_00001465"; exon_number "2"; gene_name "AT1G16770"; oId "AT1G16770.2"; nearest_ref "AT1G16770.2"; class_code "="; tss_id "TSS1150"; p_id "P1013";
Chr1	Cufflinks	exon	5738581	5739377	.	+	.	gene_id "XLOC_000898"; transcript_id "TCONS_00001465"; exon_number "3"; gene_name "AT1G16770"; oId "AT1G16770.2"; nearest_ref "AT1G16770.2"; class_code "="; tss_id "TSS1150"; p_id "P1013";
Chr1	Cufflinks	exon	5744553	5745209	.	+	.	gene_id "XLOC_000899"; transcript_id "TCONS_00001466"; exon_number "1"; gene_name "AT1G16790"; oId "AT1G16790.1"; nearest_ref "AT1G16790.1"; class_code "="; tss_id "TSS1151"; p_id "P1014";
Chr1	Cufflinks	exon	5755588	5755672	.	+	.	gene_id "XLOC_000900"; transcript_id "TCONS_00001467"; exon_number "1"; gene_name "AT1G16810"; oId "AT1G16810.1"; nearest_ref "AT1G16810.1"; class_code "="; tss_id "TSS1152"; p_id "P1015";
Chr1	Cufflinks	exon	5756143	5756297	.	+	.	gene_id "XLOC_000900"; transcript_id "TCONS_00001467"; exon_number "2"; gene_name "AT1G16810"; oId "AT1G16810.1"; nearest_ref "AT1G16810.1"; class_code "="; tss_id "TSS1152"; p_id "P1015";
Chr1	Cufflinks	exon	5756408	5756895	.	+	.	gene_id "XLOC_000900"; transcript_id "TCONS_00001467"; exon_number "3"; gene_name "AT1G16810"; oId "AT1G16810.1"; nearest_ref "AT1G16810.1"; class_code "="; tss_id "TSS1152"; p_id "P1015";
Chr1	Cufflinks	exon	5755617	5755672	.	+	.	gene_id "XLOC_000900"; transcript_id "TCONS_00001468"; exon_number "1"; gene_name "AT1G16810"; oId "AT1G16810.2"; nearest_ref "AT1G16810.2"; class_code "="; tss_id "TSS1152"; p_id "P1015";
Chr1	Cufflinks	exon	5756140	5756297	.	+	.	gene_id "XLOC_000900"; transcript_id "TCONS_00001468"; exon_number "2"; gene_name "AT1G16810"; oId "AT1G16810.2"; nearest_ref "AT1G16810.2"; class_code "="; tss_id "TSS1152"; p_id "P1015";
Chr1	Cufflinks	exon	5756408	5756895	.	+	.	gene_id "XLOC_000900"; transcript_id "TCONS_00001468"; exon_number "3"; gene_name "AT1G16810"; oId "AT1G16810.2"; nearest_ref "AT1G16810.2"; class_code "="; tss_id "TSS1152"; p_id "P1015";
Chr1	Cufflinks	exon	5758396	5758577	.	+	.	gene_id "XLOC_000901"; transcript_id "TCONS_00001469"; exon_number "1"; gene_name "AT1G16820"; oId "CUFF.11586.1"; nearest_ref "AT1G16820.1"; class_code "x"; tss_id "TSS1153";
Chr1	Cufflinks	exon	5758397	5759043	.	+	.	gene_id "XLOC_000901"; transcript_id "TCONS_00015484"; exon_number "1"; gene_name "RTNLB23"; oId "CUFF.13202.1"; nearest_ref "AT1G16825.1"; class_code "j"; tss_id "TSS1153";
Chr1	Cufflinks	exon	5759650	5759791	.	+	.	gene_id "XLOC_000901"; transcript_id "TCONS_00015484"; exon_number "2"; gene_name "RTNLB23"; oId "CUFF.13202.1"; nearest_ref "AT1G16825.1"; class_code "j"; tss_id "TSS1153";
Chr1	Cufflinks	exon	5760099	5760140	.	+	.	gene_id "XLOC_000901"; transcript_id "TCONS_00015484"; exon_number "3"; gene_name "RTNLB23"; oId "CUFF.13202.1"; nearest_ref "AT1G16825.1"; class_code "j"; tss_id "TSS1153";
Chr1	Cufflinks	exon	5760252	5760316	.	+	.	gene_id "XLOC_000901"; transcript_id "TCONS_00015484"; exon_number "4"; gene_name "RTNLB23"; oId "CUFF.13202.1"; nearest_ref "AT1G16825.1"; class_code "j"; tss_id "TSS1153";
Chr1	Cufflinks	exon	5758855	5759043	.	+	.	gene_id "XLOC_000901"; transcript_id "TCONS_00001470"; exon_number "1"; gene_name "RTNLB23"; oId "AT1G16825.1"; nearest_ref "AT1G16825.1"; class_code "="; tss_id "TSS1154"; p_id "P1016";
Chr1	Cufflinks	exon	5759650	5759791	.	+	.	gene_id "XLOC_000901"; transcript_id "TCONS_00001470"; exon_number "2"; gene_name "RTNLB23"; oId "AT1G16825.1"; nearest_ref "AT1G16825.1"; class_code "="; tss_id "TSS1154"; p_id "P1016";
Chr1	Cufflinks	exon	5760071	5760140	.	+	.	gene_id "XLOC_000901"; transcript_id "TCONS_00001470"; exon_number "3"; gene_name "RTNLB23"; oId "AT1G16825.1"; nearest_ref "AT1G16825.1"; class_code "="; tss_id "TSS1154"; p_id "P1016";
Chr1	Cufflinks	exon	5760252	5760501	.	+	.	gene_id "XLOC_000901"; transcript_id "TCONS_00001470"; exon_number "4"; gene_name "RTNLB23"; oId "AT1G16825.1"; nearest_ref "AT1G16825.1"; class_code "="; tss_id "TSS1154"; p_id "P1016";
Chr1	Cufflinks	exon	5760772	5762619	.	+	.	gene_id "XLOC_000902"; transcript_id "TCONS_00001471"; exon_number "1"; gene_name "AT1G16830"; oId "AT1G16830.1"; nearest_ref "AT1G16830.1"; class_code "="; tss_id "TSS1155"; p_id "P1017";
Chr1	Cufflinks	exon	5767300	5767641	.	+	.	gene_id "XLOC_000903"; transcript_id "TCONS_00001472"; exon_number "1"; gene_name "CPuORF55"; oId "AT1G16858.1"; nearest_ref "AT1G16860.1"; class_code "="; tss_id "TSS1156"; p_id "P1018";
Chr1	Cufflinks	exon	5768208	5769143	.	+	.	gene_id "XLOC_000903"; transcript_id "TCONS_00001472"; exon_number "2"; gene_name "CPuORF55"; oId "AT1G16858.1"; nearest_ref "AT1G16860.1"; class_code "="; tss_id "TSS1156"; p_id "P1018";
Chr1	Cufflinks	exon	5769431	5769586	.	+	.	gene_id "XLOC_000903"; transcript_id "TCONS_00001472"; exon_number "3"; gene_name "CPuORF55"; oId "AT1G16858.1"; nearest_ref "AT1G16860.1"; class_code "="; tss_id "TSS1156"; p_id "P1018";
Chr1	Cufflinks	exon	5769686	5769897	.	+	.	gene_id "XLOC_000903"; transcript_id "TCONS_00001472"; exon_number "4"; gene_name "CPuORF55"; oId "AT1G16858.1"; nearest_ref "AT1G16860.1"; class_code "="; tss_id "TSS1156"; p_id "P1018";
Chr1	Cufflinks	exon	5769991	5770602	.	+	.	gene_id "XLOC_000903"; transcript_id "TCONS_00001472"; exon_number "5"; gene_name "CPuORF55"; oId "AT1G16858.1"; nearest_ref "AT1G16860.1"; class_code "="; tss_id "TSS1156"; p_id "P1018";
Chr1	Cufflinks	exon	5768197	5769314	.	+	.	gene_id "XLOC_000903"; transcript_id "TCONS_00013183"; exon_number "1"; gene_name "CPuORF55"; oId "CUFF.9071.2"; nearest_ref "AT1G16860.1"; class_code "e"; tss_id "TSS1157";
Chr1	Cufflinks	exon	5773592	5773950	.	+	.	gene_id "XLOC_000904"; transcript_id "TCONS_00001473"; exon_number "1"; gene_name "AT1G16880"; oId "AT1G16880.1"; nearest_ref "AT1G16880.1"; class_code "="; tss_id "TSS1158"; p_id "P1020";
Chr1	Cufflinks	exon	5774332	5774377	.	+	.	gene_id "XLOC_000904"; transcript_id "TCONS_00001473"; exon_number "2"; gene_name "AT1G16880"; oId "AT1G16880.1"; nearest_ref "AT1G16880.1"; class_code "="; tss_id "TSS1158"; p_id "P1020";
Chr1	Cufflinks	exon	5774464	5774601	.	+	.	gene_id "XLOC_000904"; transcript_id "TCONS_00001473"; exon_number "3"; gene_name "AT1G16880"; oId "AT1G16880.1"; nearest_ref "AT1G16880.1"; class_code "="; tss_id "TSS1158"; p_id "P1020";
Chr1	Cufflinks	exon	5774733	5774827	.	+	.	gene_id "XLOC_000904"; transcript_id "TCONS_00001473"; exon_number "4"; gene_name "AT1G16880"; oId "AT1G16880.1"; nearest_ref "AT1G16880.1"; class_code "="; tss_id "TSS1158"; p_id "P1020";
Chr1	Cufflinks	exon	5774969	5775053	.	+	.	gene_id "XLOC_000904"; transcript_id "TCONS_00001473"; exon_number "5"; gene_name "AT1G16880"; oId "AT1G16880.1"; nearest_ref "AT1G16880.1"; class_code "="; tss_id "TSS1158"; p_id "P1020";
Chr1	Cufflinks	exon	5775150	5775209	.	+	.	gene_id "XLOC_000904"; transcript_id "TCONS_00001473"; exon_number "6"; gene_name "AT1G16880"; oId "AT1G16880.1"; nearest_ref "AT1G16880.1"; class_code "="; tss_id "TSS1158"; p_id "P1020";
Chr1	Cufflinks	exon	5775540	5775595	.	+	.	gene_id "XLOC_000904"; transcript_id "TCONS_00001473"; exon_number "7"; gene_name "AT1G16880"; oId "AT1G16880.1"; nearest_ref "AT1G16880.1"; class_code "="; tss_id "TSS1158"; p_id "P1020";
Chr1	Cufflinks	exon	5775704	5775809	.	+	.	gene_id "XLOC_000904"; transcript_id "TCONS_00001473"; exon_number "8"; gene_name "AT1G16880"; oId "AT1G16880.1"; nearest_ref "AT1G16880.1"; class_code "="; tss_id "TSS1158"; p_id "P1020";
Chr1	Cufflinks	exon	5775913	5775981	.	+	.	gene_id "XLOC_000904"; transcript_id "TCONS_00001473"; exon_number "9"; gene_name "AT1G16880"; oId "AT1G16880.1"; nearest_ref "AT1G16880.1"; class_code "="; tss_id "TSS1158"; p_id "P1020";
Chr1	Cufflinks	exon	5776063	5776308	.	+	.	gene_id "XLOC_000904"; transcript_id "TCONS_00001473"; exon_number "10"; gene_name "AT1G16880"; oId "AT1G16880.1"; nearest_ref "AT1G16880.1"; class_code "="; tss_id "TSS1158"; p_id "P1020";
Chr1	Cufflinks	exon	5773678	5773950	.	+	.	gene_id "XLOC_000904"; transcript_id "TCONS_00001474"; exon_number "1"; gene_name "AT1G16880"; oId "AT1G16880.2"; nearest_ref "AT1G16880.2"; class_code "="; tss_id "TSS1158"; p_id "P1019";
Chr1	Cufflinks	exon	5774332	5774377	.	+	.	gene_id "XLOC_000904"; transcript_id "TCONS_00001474"; exon_number "2"; gene_name "AT1G16880"; oId "AT1G16880.2"; nearest_ref "AT1G16880.2"; class_code "="; tss_id "TSS1158"; p_id "P1019";
Chr1	Cufflinks	exon	5774464	5774601	.	+	.	gene_id "XLOC_000904"; transcript_id "TCONS_00001474"; exon_number "3"; gene_name "AT1G16880"; oId "AT1G16880.2"; nearest_ref "AT1G16880.2"; class_code "="; tss_id "TSS1158"; p_id "P1019";
Chr1	Cufflinks	exon	5774733	5774827	.	+	.	gene_id "XLOC_000904"; transcript_id "TCONS_00001474"; exon_number "4"; gene_name "AT1G16880"; oId "AT1G16880.2"; nearest_ref "AT1G16880.2"; class_code "="; tss_id "TSS1158"; p_id "P1019";
Chr1	Cufflinks	exon	5774969	5775053	.	+	.	gene_id "XLOC_000904"; transcript_id "TCONS_00001474"; exon_number "5"; gene_name "AT1G16880"; oId "AT1G16880.2"; nearest_ref "AT1G16880.2"; class_code "="; tss_id "TSS1158"; p_id "P1019";
Chr1	Cufflinks	exon	5775150	5775504	.	+	.	gene_id "XLOC_000904"; transcript_id "TCONS_00001474"; exon_number "6"; gene_name "AT1G16880"; oId "AT1G16880.2"; nearest_ref "AT1G16880.2"; class_code "="; tss_id "TSS1158"; p_id "P1019";
Chr1	Cufflinks	exon	5785003	5785927	.	+	.	gene_id "XLOC_000905"; transcript_id "TCONS_00001475"; exon_number "1"; gene_name "LSH8"; oId "AT1G16910.1"; nearest_ref "AT1G16910.1"; class_code "="; tss_id "TSS1159"; p_id "P1021";
Chr1	Cufflinks	exon	5789731	5789853	.	+	.	gene_id "XLOC_000906"; transcript_id "TCONS_00001476"; exon_number "1"; gene_name "AT1G16930"; oId "CUFF.13210.1"; nearest_ref "AT1G16930.1"; class_code "j"; tss_id "TSS1160";
Chr1	Cufflinks	exon	5789966	5790907	.	+	.	gene_id "XLOC_000906"; transcript_id "TCONS_00001476"; exon_number "2"; gene_name "AT1G16930"; oId "CUFF.13210.1"; nearest_ref "AT1G16930.1"; class_code "j"; tss_id "TSS1160";
Chr1	Cufflinks	exon	5791013	5791153	.	+	.	gene_id "XLOC_000906"; transcript_id "TCONS_00001476"; exon_number "3"; gene_name "AT1G16930"; oId "CUFF.13210.1"; nearest_ref "AT1G16930.1"; class_code "j"; tss_id "TSS1160";
Chr1	Cufflinks	exon	5791247	5791729	.	+	.	gene_id "XLOC_000906"; transcript_id "TCONS_00001476"; exon_number "4"; gene_name "AT1G16930"; oId "CUFF.13210.1"; nearest_ref "AT1G16930.1"; class_code "j"; tss_id "TSS1160";
Chr1	Cufflinks	exon	5789765	5789853	.	+	.	gene_id "XLOC_000906"; transcript_id "TCONS_00013184"; exon_number "1"; gene_name "AT1G16930"; oId "CUFF.11594.1"; nearest_ref "AT1G16930.1"; class_code "j"; tss_id "TSS1160";
Chr1	Cufflinks	exon	5789951	5790907	.	+	.	gene_id "XLOC_000906"; transcript_id "TCONS_00013184"; exon_number "2"; gene_name "AT1G16930"; oId "CUFF.11594.1"; nearest_ref "AT1G16930.1"; class_code "j"; tss_id "TSS1160";
Chr1	Cufflinks	exon	5791013	5791153	.	+	.	gene_id "XLOC_000906"; transcript_id "TCONS_00013184"; exon_number "3"; gene_name "AT1G16930"; oId "CUFF.11594.1"; nearest_ref "AT1G16930.1"; class_code "j"; tss_id "TSS1160";
Chr1	Cufflinks	exon	5791247	5791793	.	+	.	gene_id "XLOC_000906"; transcript_id "TCONS_00013184"; exon_number "4"; gene_name "AT1G16930"; oId "CUFF.11594.1"; nearest_ref "AT1G16930.1"; class_code "j"; tss_id "TSS1160";
Chr1	Cufflinks	exon	5789840	5789853	.	+	.	gene_id "XLOC_000906"; transcript_id "TCONS_00013185"; exon_number "1"; gene_name "AT1G16930"; oId "CUFF.9077.2"; nearest_ref "AT1G16930.1"; class_code "j"; tss_id "TSS1161";
Chr1	Cufflinks	exon	5789962	5790907	.	+	.	gene_id "XLOC_000906"; transcript_id "TCONS_00013185"; exon_number "2"; gene_name "AT1G16930"; oId "CUFF.9077.2"; nearest_ref "AT1G16930.1"; class_code "j"; tss_id "TSS1161";
Chr1	Cufflinks	exon	5791013	5791153	.	+	.	gene_id "XLOC_000906"; transcript_id "TCONS_00013185"; exon_number "3"; gene_name "AT1G16930"; oId "CUFF.9077.2"; nearest_ref "AT1G16930.1"; class_code "j"; tss_id "TSS1161";
Chr1	Cufflinks	exon	5791247	5791734	.	+	.	gene_id "XLOC_000906"; transcript_id "TCONS_00013185"; exon_number "4"; gene_name "AT1G16930"; oId "CUFF.9077.2"; nearest_ref "AT1G16930.1"; class_code "j"; tss_id "TSS1161";
Chr1	Cufflinks	exon	5791983	5792825	.	+	.	gene_id "XLOC_000907"; transcript_id "TCONS_00001477"; exon_number "1"; gene_name "AT1G16940"; oId "AT1G16940.1"; nearest_ref "AT1G16940.1"; class_code "="; tss_id "TSS1162"; p_id "P1022";
Chr1	Cufflinks	exon	5792925	5793068	.	+	.	gene_id "XLOC_000907"; transcript_id "TCONS_00001477"; exon_number "2"; gene_name "AT1G16940"; oId "AT1G16940.1"; nearest_ref "AT1G16940.1"; class_code "="; tss_id "TSS1162"; p_id "P1022";
Chr1	Cufflinks	exon	5793174	5793491	.	+	.	gene_id "XLOC_000907"; transcript_id "TCONS_00001477"; exon_number "3"; gene_name "AT1G16940"; oId "AT1G16940.1"; nearest_ref "AT1G16940.1"; class_code "="; tss_id "TSS1162"; p_id "P1022";
Chr1	Cufflinks	exon	5796009	5796559	.	+	.	gene_id "XLOC_000908"; transcript_id "TCONS_00001478"; exon_number "1"; gene_name "AT1G16950"; oId "AT1G16950.1"; nearest_ref "AT1G16950.1"; class_code "="; tss_id "TSS1163"; p_id "P1023";
Chr1	Cufflinks	exon	5799888	5800031	.	+	.	gene_id "XLOC_000909"; transcript_id "TCONS_00001479"; exon_number "1"; gene_name "AT1G16960"; oId "AT1G16960.1"; nearest_ref "AT1G16960.1"; class_code "="; tss_id "TSS1164"; p_id "P1024";
Chr1	Cufflinks	exon	5800162	5800284	.	+	.	gene_id "XLOC_000909"; transcript_id "TCONS_00001479"; exon_number "2"; gene_name "AT1G16960"; oId "AT1G16960.1"; nearest_ref "AT1G16960.1"; class_code "="; tss_id "TSS1164"; p_id "P1024";
Chr1	Cufflinks	exon	5800360	5800482	.	+	.	gene_id "XLOC_000909"; transcript_id "TCONS_00001479"; exon_number "3"; gene_name "AT1G16960"; oId "AT1G16960.1"; nearest_ref "AT1G16960.1"; class_code "="; tss_id "TSS1164"; p_id "P1024";
Chr1	Cufflinks	exon	5800560	5800845	.	+	.	gene_id "XLOC_000909"; transcript_id "TCONS_00001479"; exon_number "4"; gene_name "AT1G16960"; oId "AT1G16960.1"; nearest_ref "AT1G16960.1"; class_code "="; tss_id "TSS1164"; p_id "P1024";
Chr1	Cufflinks	exon	5807311	5807449	.	+	.	gene_id "XLOC_000910"; transcript_id "TCONS_00001480"; exon_number "1"; gene_name "ATTPS2"; oId "AT1G16980.1"; nearest_ref "AT1G16980.1"; class_code "="; tss_id "TSS1165"; p_id "P1025";
Chr1	Cufflinks	exon	5807526	5807626	.	+	.	gene_id "XLOC_000910"; transcript_id "TCONS_00001480"; exon_number "2"; gene_name "ATTPS2"; oId "AT1G16980.1"; nearest_ref "AT1G16980.1"; class_code "="; tss_id "TSS1165"; p_id "P1025";
Chr1	Cufflinks	exon	5807974	5808359	.	+	.	gene_id "XLOC_000910"; transcript_id "TCONS_00001480"; exon_number "3"; gene_name "ATTPS2"; oId "AT1G16980.1"; nearest_ref "AT1G16980.1"; class_code "="; tss_id "TSS1165"; p_id "P1025";
Chr1	Cufflinks	exon	5808455	5808569	.	+	.	gene_id "XLOC_000910"; transcript_id "TCONS_00001480"; exon_number "4"; gene_name "ATTPS2"; oId "AT1G16980.1"; nearest_ref "AT1G16980.1"; class_code "="; tss_id "TSS1165"; p_id "P1025";
Chr1	Cufflinks	exon	5808659	5808760	.	+	.	gene_id "XLOC_000910"; transcript_id "TCONS_00001480"; exon_number "5"; gene_name "ATTPS2"; oId "AT1G16980.1"; nearest_ref "AT1G16980.1"; class_code "="; tss_id "TSS1165"; p_id "P1025";
Chr1	Cufflinks	exon	5808846	5808996	.	+	.	gene_id "XLOC_000910"; transcript_id "TCONS_00001480"; exon_number "6"; gene_name "ATTPS2"; oId "AT1G16980.1"; nearest_ref "AT1G16980.1"; class_code "="; tss_id "TSS1165"; p_id "P1025";
Chr1	Cufflinks	exon	5809079	5809167	.	+	.	gene_id "XLOC_000910"; transcript_id "TCONS_00001480"; exon_number "7"; gene_name "ATTPS2"; oId "AT1G16980.1"; nearest_ref "AT1G16980.1"; class_code "="; tss_id "TSS1165"; p_id "P1025";
Chr1	Cufflinks	exon	5809268	5809316	.	+	.	gene_id "XLOC_000910"; transcript_id "TCONS_00001480"; exon_number "8"; gene_name "ATTPS2"; oId "AT1G16980.1"; nearest_ref "AT1G16980.1"; class_code "="; tss_id "TSS1165"; p_id "P1025";
Chr1	Cufflinks	exon	5809417	5809517	.	+	.	gene_id "XLOC_000910"; transcript_id "TCONS_00001480"; exon_number "9"; gene_name "ATTPS2"; oId "AT1G16980.1"; nearest_ref "AT1G16980.1"; class_code "="; tss_id "TSS1165"; p_id "P1025";
Chr1	Cufflinks	exon	5809615	5809802	.	+	.	gene_id "XLOC_000910"; transcript_id "TCONS_00001480"; exon_number "10"; gene_name "ATTPS2"; oId "AT1G16980.1"; nearest_ref "AT1G16980.1"; class_code "="; tss_id "TSS1165"; p_id "P1025";
Chr1	Cufflinks	exon	5809888	5810005	.	+	.	gene_id "XLOC_000910"; transcript_id "TCONS_00001480"; exon_number "11"; gene_name "ATTPS2"; oId "AT1G16980.1"; nearest_ref "AT1G16980.1"; class_code "="; tss_id "TSS1165"; p_id "P1025";
Chr1	Cufflinks	exon	5810113	5810271	.	+	.	gene_id "XLOC_000910"; transcript_id "TCONS_00001480"; exon_number "12"; gene_name "ATTPS2"; oId "AT1G16980.1"; nearest_ref "AT1G16980.1"; class_code "="; tss_id "TSS1165"; p_id "P1025";
Chr1	Cufflinks	exon	5810346	5810468	.	+	.	gene_id "XLOC_000910"; transcript_id "TCONS_00001480"; exon_number "13"; gene_name "ATTPS2"; oId "AT1G16980.1"; nearest_ref "AT1G16980.1"; class_code "="; tss_id "TSS1165"; p_id "P1025";
Chr1	Cufflinks	exon	5810553	5810640	.	+	.	gene_id "XLOC_000910"; transcript_id "TCONS_00001480"; exon_number "14"; gene_name "ATTPS2"; oId "AT1G16980.1"; nearest_ref "AT1G16980.1"; class_code "="; tss_id "TSS1165"; p_id "P1025";
Chr1	Cufflinks	exon	5810721	5810851	.	+	.	gene_id "XLOC_000910"; transcript_id "TCONS_00001480"; exon_number "15"; gene_name "ATTPS2"; oId "AT1G16980.1"; nearest_ref "AT1G16980.1"; class_code "="; tss_id "TSS1165"; p_id "P1025";
Chr1	Cufflinks	exon	5810967	5811065	.	+	.	gene_id "XLOC_000910"; transcript_id "TCONS_00001480"; exon_number "16"; gene_name "ATTPS2"; oId "AT1G16980.1"; nearest_ref "AT1G16980.1"; class_code "="; tss_id "TSS1165"; p_id "P1025";
Chr1	Cufflinks	exon	5811162	5811488	.	+	.	gene_id "XLOC_000910"; transcript_id "TCONS_00001480"; exon_number "17"; gene_name "ATTPS2"; oId "AT1G16980.1"; nearest_ref "AT1G16980.1"; class_code "="; tss_id "TSS1165"; p_id "P1025";
Chr1	Cufflinks	exon	5812728	5812863	.	+	.	gene_id "XLOC_000911"; transcript_id "TCONS_00001481"; exon_number "1"; gene_name "ATTPS3"; oId "AT1G17000.1"; nearest_ref "AT1G17000.1"; class_code "="; tss_id "TSS1166"; p_id "P1026";
Chr1	Cufflinks	exon	5813008	5813045	.	+	.	gene_id "XLOC_000911"; transcript_id "TCONS_00001481"; exon_number "2"; gene_name "ATTPS3"; oId "AT1G17000.1"; nearest_ref "AT1G17000.1"; class_code "="; tss_id "TSS1166"; p_id "P1026";
Chr1	Cufflinks	exon	5813142	5813527	.	+	.	gene_id "XLOC_000911"; transcript_id "TCONS_00001481"; exon_number "3"; gene_name "ATTPS3"; oId "AT1G17000.1"; nearest_ref "AT1G17000.1"; class_code "="; tss_id "TSS1166"; p_id "P1026";
Chr1	Cufflinks	exon	5813626	5813740	.	+	.	gene_id "XLOC_000911"; transcript_id "TCONS_00001481"; exon_number "4"; gene_name "ATTPS3"; oId "AT1G17000.1"; nearest_ref "AT1G17000.1"; class_code "="; tss_id "TSS1166"; p_id "P1026";
Chr1	Cufflinks	exon	5813834	5813935	.	+	.	gene_id "XLOC_000911"; transcript_id "TCONS_00001481"; exon_number "5"; gene_name "ATTPS3"; oId "AT1G17000.1"; nearest_ref "AT1G17000.1"; class_code "="; tss_id "TSS1166"; p_id "P1026";
Chr1	Cufflinks	exon	5814024	5814174	.	+	.	gene_id "XLOC_000911"; transcript_id "TCONS_00001481"; exon_number "6"; gene_name "ATTPS3"; oId "AT1G17000.1"; nearest_ref "AT1G17000.1"; class_code "="; tss_id "TSS1166"; p_id "P1026";
Chr1	Cufflinks	exon	5814262	5814350	.	+	.	gene_id "XLOC_000911"; transcript_id "TCONS_00001481"; exon_number "7"; gene_name "ATTPS3"; oId "AT1G17000.1"; nearest_ref "AT1G17000.1"; class_code "="; tss_id "TSS1166"; p_id "P1026";
Chr1	Cufflinks	exon	5814436	5814484	.	+	.	gene_id "XLOC_000911"; transcript_id "TCONS_00001481"; exon_number "8"; gene_name "ATTPS3"; oId "AT1G17000.1"; nearest_ref "AT1G17000.1"; class_code "="; tss_id "TSS1166"; p_id "P1026";
Chr1	Cufflinks	exon	5814582	5814682	.	+	.	gene_id "XLOC_000911"; transcript_id "TCONS_00001481"; exon_number "9"; gene_name "ATTPS3"; oId "AT1G17000.1"; nearest_ref "AT1G17000.1"; class_code "="; tss_id "TSS1166"; p_id "P1026";
Chr1	Cufflinks	exon	5814781	5814968	.	+	.	gene_id "XLOC_000911"; transcript_id "TCONS_00001481"; exon_number "10"; gene_name "ATTPS3"; oId "AT1G17000.1"; nearest_ref "AT1G17000.1"; class_code "="; tss_id "TSS1166"; p_id "P1026";
Chr1	Cufflinks	exon	5815070	5815187	.	+	.	gene_id "XLOC_000911"; transcript_id "TCONS_00001481"; exon_number "11"; gene_name "ATTPS3"; oId "AT1G17000.1"; nearest_ref "AT1G17000.1"; class_code "="; tss_id "TSS1166"; p_id "P1026";
Chr1	Cufflinks	exon	5815268	5815425	.	+	.	gene_id "XLOC_000911"; transcript_id "TCONS_00001481"; exon_number "12"; gene_name "ATTPS3"; oId "AT1G17000.1"; nearest_ref "AT1G17000.1"; class_code "="; tss_id "TSS1166"; p_id "P1026";
Chr1	Cufflinks	exon	5815545	5815667	.	+	.	gene_id "XLOC_000911"; transcript_id "TCONS_00001481"; exon_number "13"; gene_name "ATTPS3"; oId "AT1G17000.1"; nearest_ref "AT1G17000.1"; class_code "="; tss_id "TSS1166"; p_id "P1026";
Chr1	Cufflinks	exon	5815755	5815842	.	+	.	gene_id "XLOC_000911"; transcript_id "TCONS_00001481"; exon_number "14"; gene_name "ATTPS3"; oId "AT1G17000.1"; nearest_ref "AT1G17000.1"; class_code "="; tss_id "TSS1166"; p_id "P1026";
Chr1	Cufflinks	exon	5815928	5816058	.	+	.	gene_id "XLOC_000911"; transcript_id "TCONS_00001481"; exon_number "15"; gene_name "ATTPS3"; oId "AT1G17000.1"; nearest_ref "AT1G17000.1"; class_code "="; tss_id "TSS1166"; p_id "P1026";
Chr1	Cufflinks	exon	5816205	5816303	.	+	.	gene_id "XLOC_000911"; transcript_id "TCONS_00001481"; exon_number "16"; gene_name "ATTPS3"; oId "AT1G17000.1"; nearest_ref "AT1G17000.1"; class_code "="; tss_id "TSS1166"; p_id "P1026";
Chr1	Cufflinks	exon	5816384	5816662	.	+	.	gene_id "XLOC_000911"; transcript_id "TCONS_00001481"; exon_number "17"; gene_name "ATTPS3"; oId "AT1G17000.1"; nearest_ref "AT1G17000.1"; class_code "="; tss_id "TSS1166"; p_id "P1026";
Chr1	Cufflinks	exon	5817567	5817924	.	+	.	gene_id "XLOC_000912"; transcript_id "TCONS_00001482"; exon_number "1"; gene_name "AT1G17010"; oId "AT1G17010.1"; nearest_ref "AT1G17010.1"; class_code "="; tss_id "TSS1167"; p_id "P1027";
Chr1	Cufflinks	exon	5818149	5818396	.	+	.	gene_id "XLOC_000912"; transcript_id "TCONS_00001482"; exon_number "2"; gene_name "AT1G17010"; oId "AT1G17010.1"; nearest_ref "AT1G17010.1"; class_code "="; tss_id "TSS1167"; p_id "P1027";
Chr1	Cufflinks	exon	5818482	5818809	.	+	.	gene_id "XLOC_000912"; transcript_id "TCONS_00001482"; exon_number "3"; gene_name "AT1G17010"; oId "AT1G17010.1"; nearest_ref "AT1G17010.1"; class_code "="; tss_id "TSS1167"; p_id "P1027";
Chr1	Cufflinks	exon	5818932	5819352	.	+	.	gene_id "XLOC_000912"; transcript_id "TCONS_00001482"; exon_number "4"; gene_name "AT1G17010"; oId "AT1G17010.1"; nearest_ref "AT1G17010.1"; class_code "="; tss_id "TSS1167"; p_id "P1027";
Chr1	Cufflinks	exon	5820206	5820512	.	+	.	gene_id "XLOC_000913"; transcript_id "TCONS_00001483"; exon_number "1"; gene_name "SRG1"; oId "AT1G17020.1"; nearest_ref "AT1G17020.1"; class_code "="; tss_id "TSS1168"; p_id "P1028";
Chr1	Cufflinks	exon	5820767	5821014	.	+	.	gene_id "XLOC_000913"; transcript_id "TCONS_00001483"; exon_number "2"; gene_name "SRG1"; oId "AT1G17020.1"; nearest_ref "AT1G17020.1"; class_code "="; tss_id "TSS1168"; p_id "P1028";
Chr1	Cufflinks	exon	5821094	5821424	.	+	.	gene_id "XLOC_000913"; transcript_id "TCONS_00001483"; exon_number "3"; gene_name "SRG1"; oId "AT1G17020.1"; nearest_ref "AT1G17020.1"; class_code "="; tss_id "TSS1168"; p_id "P1028";
Chr1	Cufflinks	exon	5821499	5822013	.	+	.	gene_id "XLOC_000913"; transcript_id "TCONS_00001483"; exon_number "4"; gene_name "SRG1"; oId "AT1G17020.1"; nearest_ref "AT1G17020.1"; class_code "="; tss_id "TSS1168"; p_id "P1028";
Chr1	Cufflinks	exon	5820525	5820529	.	+	.	gene_id "XLOC_000913"; transcript_id "TCONS_00017504"; exon_number "1"; gene_name "SRG1"; oId "CUFF.11597.2"; nearest_ref "AT1G17020.1"; class_code "j"; tss_id "TSS1169";
Chr1	Cufflinks	exon	5820784	5821014	.	+	.	gene_id "XLOC_000913"; transcript_id "TCONS_00017504"; exon_number "2"; gene_name "SRG1"; oId "CUFF.11597.2"; nearest_ref "AT1G17020.1"; class_code "j"; tss_id "TSS1169";
Chr1	Cufflinks	exon	5821094	5821424	.	+	.	gene_id "XLOC_000913"; transcript_id "TCONS_00017504"; exon_number "3"; gene_name "SRG1"; oId "CUFF.11597.2"; nearest_ref "AT1G17020.1"; class_code "j"; tss_id "TSS1169";
Chr1	Cufflinks	exon	5821499	5821926	.	+	.	gene_id "XLOC_000913"; transcript_id "TCONS_00017504"; exon_number "4"; gene_name "SRG1"; oId "CUFF.11597.2"; nearest_ref "AT1G17020.1"; class_code "j"; tss_id "TSS1169";
Chr1	Cufflinks	exon	5822368	5822757	.	+	.	gene_id "XLOC_000914"; transcript_id "TCONS_00001484"; exon_number "1"; gene_name "AT1G17030"; oId "AT1G17030.1"; nearest_ref "AT1G17030.1"; class_code "="; tss_id "TSS1170"; p_id "P1029";
Chr1	Cufflinks	exon	5822958	5823544	.	+	.	gene_id "XLOC_000914"; transcript_id "TCONS_00001484"; exon_number "2"; gene_name "AT1G17030"; oId "AT1G17030.1"; nearest_ref "AT1G17030.1"; class_code "="; tss_id "TSS1170"; p_id "P1029";
Chr1	Cufflinks	exon	5823680	5824195	.	+	.	gene_id "XLOC_000914"; transcript_id "TCONS_00001484"; exon_number "3"; gene_name "AT1G17030"; oId "AT1G17030.1"; nearest_ref "AT1G17030.1"; class_code "="; tss_id "TSS1170"; p_id "P1029";
Chr1	Cufflinks	exon	5824290	5824455	.	+	.	gene_id "XLOC_000914"; transcript_id "TCONS_00001484"; exon_number "4"; gene_name "AT1G17030"; oId "AT1G17030.1"; nearest_ref "AT1G17030.1"; class_code "="; tss_id "TSS1170"; p_id "P1029";
Chr1	Cufflinks	exon	5824848	5825267	.	+	.	gene_id "XLOC_000915"; transcript_id "TCONS_00001485"; exon_number "1"; gene_name "SHA"; oId "CUFF.9504.2"; nearest_ref "AT1G17040.2"; class_code "j"; tss_id "TSS1171";
Chr1	Cufflinks	exon	5825339	5825368	.	+	.	gene_id "XLOC_000915"; transcript_id "TCONS_00001485"; exon_number "2"; gene_name "SHA"; oId "CUFF.9504.2"; nearest_ref "AT1G17040.2"; class_code "j"; tss_id "TSS1171";
Chr1	Cufflinks	exon	5825483	5825674	.	+	.	gene_id "XLOC_000915"; transcript_id "TCONS_00001485"; exon_number "3"; gene_name "SHA"; oId "CUFF.9504.2"; nearest_ref "AT1G17040.2"; class_code "j"; tss_id "TSS1171";
Chr1	Cufflinks	exon	5825761	5825970	.	+	.	gene_id "XLOC_000915"; transcript_id "TCONS_00001485"; exon_number "4"; gene_name "SHA"; oId "CUFF.9504.2"; nearest_ref "AT1G17040.2"; class_code "j"; tss_id "TSS1171";
Chr1	Cufflinks	exon	5826056	5826208	.	+	.	gene_id "XLOC_000915"; transcript_id "TCONS_00001485"; exon_number "5"; gene_name "SHA"; oId "CUFF.9504.2"; nearest_ref "AT1G17040.2"; class_code "j"; tss_id "TSS1171";
Chr1	Cufflinks	exon	5826297	5826750	.	+	.	gene_id "XLOC_000915"; transcript_id "TCONS_00001485"; exon_number "6"; gene_name "SHA"; oId "CUFF.9504.2"; nearest_ref "AT1G17040.2"; class_code "j"; tss_id "TSS1171";
Chr1	Cufflinks	exon	5826845	5827133	.	+	.	gene_id "XLOC_000915"; transcript_id "TCONS_00001485"; exon_number "7"; gene_name "SHA"; oId "CUFF.9504.2"; nearest_ref "AT1G17040.2"; class_code "j"; tss_id "TSS1171";
Chr1	Cufflinks	exon	5824848	5825267	.	+	.	gene_id "XLOC_000915"; transcript_id "TCONS_00001487"; exon_number "1"; gene_name "SHA"; oId "AT1G17040.2"; nearest_ref "AT1G17040.2"; class_code "="; tss_id "TSS1171"; p_id "P1031";
Chr1	Cufflinks	exon	5825339	5825368	.	+	.	gene_id "XLOC_000915"; transcript_id "TCONS_00001487"; exon_number "2"; gene_name "SHA"; oId "AT1G17040.2"; nearest_ref "AT1G17040.2"; class_code "="; tss_id "TSS1171"; p_id "P1031";
Chr1	Cufflinks	exon	5825483	5825674	.	+	.	gene_id "XLOC_000915"; transcript_id "TCONS_00001487"; exon_number "3"; gene_name "SHA"; oId "AT1G17040.2"; nearest_ref "AT1G17040.2"; class_code "="; tss_id "TSS1171"; p_id "P1031";
Chr1	Cufflinks	exon	5825761	5825970	.	+	.	gene_id "XLOC_000915"; transcript_id "TCONS_00001487"; exon_number "4"; gene_name "SHA"; oId "AT1G17040.2"; nearest_ref "AT1G17040.2"; class_code "="; tss_id "TSS1171"; p_id "P1031";
Chr1	Cufflinks	exon	5826056	5826208	.	+	.	gene_id "XLOC_000915"; transcript_id "TCONS_00001487"; exon_number "5"; gene_name "SHA"; oId "AT1G17040.2"; nearest_ref "AT1G17040.2"; class_code "="; tss_id "TSS1171"; p_id "P1031";
Chr1	Cufflinks	exon	5826297	5826461	.	+	.	gene_id "XLOC_000915"; transcript_id "TCONS_00001487"; exon_number "6"; gene_name "SHA"; oId "AT1G17040.2"; nearest_ref "AT1G17040.2"; class_code "="; tss_id "TSS1171"; p_id "P1031";
Chr1	Cufflinks	exon	5826571	5826750	.	+	.	gene_id "XLOC_000915"; transcript_id "TCONS_00001487"; exon_number "7"; gene_name "SHA"; oId "AT1G17040.2"; nearest_ref "AT1G17040.2"; class_code "="; tss_id "TSS1171"; p_id "P1031";
Chr1	Cufflinks	exon	5826845	5827113	.	+	.	gene_id "XLOC_000915"; transcript_id "TCONS_00001487"; exon_number "8"; gene_name "SHA"; oId "AT1G17040.2"; nearest_ref "AT1G17040.2"; class_code "="; tss_id "TSS1171"; p_id "P1031";
Chr1	Cufflinks	exon	5827183	5827345	.	+	.	gene_id "XLOC_000915"; transcript_id "TCONS_00001487"; exon_number "9"; gene_name "SHA"; oId "AT1G17040.2"; nearest_ref "AT1G17040.2"; class_code "="; tss_id "TSS1171"; p_id "P1031";
Chr1	Cufflinks	exon	5827442	5827779	.	+	.	gene_id "XLOC_000915"; transcript_id "TCONS_00001487"; exon_number "10"; gene_name "SHA"; oId "AT1G17040.2"; nearest_ref "AT1G17040.2"; class_code "="; tss_id "TSS1171"; p_id "P1031";
Chr1	Cufflinks	exon	5827852	5827929	.	+	.	gene_id "XLOC_000915"; transcript_id "TCONS_00001487"; exon_number "11"; gene_name "SHA"; oId "AT1G17040.2"; nearest_ref "AT1G17040.2"; class_code "="; tss_id "TSS1171"; p_id "P1031";
Chr1	Cufflinks	exon	5828038	5828233	.	+	.	gene_id "XLOC_000915"; transcript_id "TCONS_00001487"; exon_number "12"; gene_name "SHA"; oId "AT1G17040.2"; nearest_ref "AT1G17040.2"; class_code "="; tss_id "TSS1171"; p_id "P1031";
Chr1	Cufflinks	exon	5824848	5825267	.	+	.	gene_id "XLOC_000915"; transcript_id "TCONS_00001486"; exon_number "1"; gene_name "SHA"; oId "AT1G17040.1"; nearest_ref "AT1G17040.1"; class_code "="; tss_id "TSS1171"; p_id "P1030";
Chr1	Cufflinks	exon	5825483	5825674	.	+	.	gene_id "XLOC_000915"; transcript_id "TCONS_00001486"; exon_number "2"; gene_name "SHA"; oId "AT1G17040.1"; nearest_ref "AT1G17040.1"; class_code "="; tss_id "TSS1171"; p_id "P1030";
Chr1	Cufflinks	exon	5825761	5825970	.	+	.	gene_id "XLOC_000915"; transcript_id "TCONS_00001486"; exon_number "3"; gene_name "SHA"; oId "AT1G17040.1"; nearest_ref "AT1G17040.1"; class_code "="; tss_id "TSS1171"; p_id "P1030";
Chr1	Cufflinks	exon	5826056	5826208	.	+	.	gene_id "XLOC_000915"; transcript_id "TCONS_00001486"; exon_number "4"; gene_name "SHA"; oId "AT1G17040.1"; nearest_ref "AT1G17040.1"; class_code "="; tss_id "TSS1171"; p_id "P1030";
Chr1	Cufflinks	exon	5826297	5826461	.	+	.	gene_id "XLOC_000915"; transcript_id "TCONS_00001486"; exon_number "5"; gene_name "SHA"; oId "AT1G17040.1"; nearest_ref "AT1G17040.1"; class_code "="; tss_id "TSS1171"; p_id "P1030";
Chr1	Cufflinks	exon	5826571	5826750	.	+	.	gene_id "XLOC_000915"; transcript_id "TCONS_00001486"; exon_number "6"; gene_name "SHA"; oId "AT1G17040.1"; nearest_ref "AT1G17040.1"; class_code "="; tss_id "TSS1171"; p_id "P1030";
Chr1	Cufflinks	exon	5826845	5827113	.	+	.	gene_id "XLOC_000915"; transcript_id "TCONS_00001486"; exon_number "7"; gene_name "SHA"; oId "AT1G17040.1"; nearest_ref "AT1G17040.1"; class_code "="; tss_id "TSS1171"; p_id "P1030";
Chr1	Cufflinks	exon	5827183	5827345	.	+	.	gene_id "XLOC_000915"; transcript_id "TCONS_00001486"; exon_number "8"; gene_name "SHA"; oId "AT1G17040.1"; nearest_ref "AT1G17040.1"; class_code "="; tss_id "TSS1171"; p_id "P1030";
Chr1	Cufflinks	exon	5827442	5827779	.	+	.	gene_id "XLOC_000915"; transcript_id "TCONS_00001486"; exon_number "9"; gene_name "SHA"; oId "AT1G17040.1"; nearest_ref "AT1G17040.1"; class_code "="; tss_id "TSS1171"; p_id "P1030";
Chr1	Cufflinks	exon	5827852	5827929	.	+	.	gene_id "XLOC_000915"; transcript_id "TCONS_00001486"; exon_number "10"; gene_name "SHA"; oId "AT1G17040.1"; nearest_ref "AT1G17040.1"; class_code "="; tss_id "TSS1171"; p_id "P1030";
Chr1	Cufflinks	exon	5828038	5828233	.	+	.	gene_id "XLOC_000915"; transcript_id "TCONS_00001486"; exon_number "11"; gene_name "SHA"; oId "AT1G17040.1"; nearest_ref "AT1G17040.1"; class_code "="; tss_id "TSS1171"; p_id "P1030";
Chr1	Cufflinks	exon	5824848	5825267	.	+	.	gene_id "XLOC_000915"; transcript_id "TCONS_00017505"; exon_number "1"; gene_name "SHA"; oId "CUFF.11598.1"; nearest_ref "AT1G17040.2"; class_code "j"; tss_id "TSS1171";
Chr1	Cufflinks	exon	5825483	5825674	.	+	.	gene_id "XLOC_000915"; transcript_id "TCONS_00017505"; exon_number "2"; gene_name "SHA"; oId "CUFF.11598.1"; nearest_ref "AT1G17040.2"; class_code "j"; tss_id "TSS1171";
Chr1	Cufflinks	exon	5825761	5826208	.	+	.	gene_id "XLOC_000915"; transcript_id "TCONS_00017505"; exon_number "3"; gene_name "SHA"; oId "CUFF.11598.1"; nearest_ref "AT1G17040.2"; class_code "j"; tss_id "TSS1171";
Chr1	Cufflinks	exon	5826297	5826461	.	+	.	gene_id "XLOC_000915"; transcript_id "TCONS_00017505"; exon_number "4"; gene_name "SHA"; oId "CUFF.11598.1"; nearest_ref "AT1G17040.2"; class_code "j"; tss_id "TSS1171";
Chr1	Cufflinks	exon	5826571	5827113	.	+	.	gene_id "XLOC_000915"; transcript_id "TCONS_00017505"; exon_number "5"; gene_name "SHA"; oId "CUFF.11598.1"; nearest_ref "AT1G17040.2"; class_code "j"; tss_id "TSS1171";
Chr1	Cufflinks	exon	5827183	5827345	.	+	.	gene_id "XLOC_000915"; transcript_id "TCONS_00017505"; exon_number "6"; gene_name "SHA"; oId "CUFF.11598.1"; nearest_ref "AT1G17040.2"; class_code "j"; tss_id "TSS1171";
Chr1	Cufflinks	exon	5827442	5827779	.	+	.	gene_id "XLOC_000915"; transcript_id "TCONS_00017505"; exon_number "7"; gene_name "SHA"; oId "CUFF.11598.1"; nearest_ref "AT1G17040.2"; class_code "j"; tss_id "TSS1171";
Chr1	Cufflinks	exon	5827852	5827929	.	+	.	gene_id "XLOC_000915"; transcript_id "TCONS_00017505"; exon_number "8"; gene_name "SHA"; oId "CUFF.11598.1"; nearest_ref "AT1G17040.2"; class_code "j"; tss_id "TSS1171";
Chr1	Cufflinks	exon	5828038	5828253	.	+	.	gene_id "XLOC_000915"; transcript_id "TCONS_00017505"; exon_number "9"; gene_name "SHA"; oId "CUFF.11598.1"; nearest_ref "AT1G17040.2"; class_code "j"; tss_id "TSS1171";
Chr1	Cufflinks	exon	5824848	5825267	.	+	.	gene_id "XLOC_000915"; transcript_id "TCONS_00015486"; exon_number "1"; gene_name "SHA"; oId "CUFF.13213.4"; nearest_ref "AT1G17040.2"; class_code "j"; tss_id "TSS1171";
Chr1	Cufflinks	exon	5825339	5825368	.	+	.	gene_id "XLOC_000915"; transcript_id "TCONS_00015486"; exon_number "2"; gene_name "SHA"; oId "CUFF.13213.4"; nearest_ref "AT1G17040.2"; class_code "j"; tss_id "TSS1171";
Chr1	Cufflinks	exon	5825483	5825674	.	+	.	gene_id "XLOC_000915"; transcript_id "TCONS_00015486"; exon_number "3"; gene_name "SHA"; oId "CUFF.13213.4"; nearest_ref "AT1G17040.2"; class_code "j"; tss_id "TSS1171";
Chr1	Cufflinks	exon	5825761	5825970	.	+	.	gene_id "XLOC_000915"; transcript_id "TCONS_00015486"; exon_number "4"; gene_name "SHA"; oId "CUFF.13213.4"; nearest_ref "AT1G17040.2"; class_code "j"; tss_id "TSS1171";
Chr1	Cufflinks	exon	5826056	5826208	.	+	.	gene_id "XLOC_000915"; transcript_id "TCONS_00015486"; exon_number "5"; gene_name "SHA"; oId "CUFF.13213.4"; nearest_ref "AT1G17040.2"; class_code "j"; tss_id "TSS1171";
Chr1	Cufflinks	exon	5826297	5826461	.	+	.	gene_id "XLOC_000915"; transcript_id "TCONS_00015486"; exon_number "6"; gene_name "SHA"; oId "CUFF.13213.4"; nearest_ref "AT1G17040.2"; class_code "j"; tss_id "TSS1171";
Chr1	Cufflinks	exon	5826571	5826750	.	+	.	gene_id "XLOC_000915"; transcript_id "TCONS_00015486"; exon_number "7"; gene_name "SHA"; oId "CUFF.13213.4"; nearest_ref "AT1G17040.2"; class_code "j"; tss_id "TSS1171";
Chr1	Cufflinks	exon	5826845	5827113	.	+	.	gene_id "XLOC_000915"; transcript_id "TCONS_00015486"; exon_number "8"; gene_name "SHA"; oId "CUFF.13213.4"; nearest_ref "AT1G17040.2"; class_code "j"; tss_id "TSS1171";
Chr1	Cufflinks	exon	5827183	5827345	.	+	.	gene_id "XLOC_000915"; transcript_id "TCONS_00015486"; exon_number "9"; gene_name "SHA"; oId "CUFF.13213.4"; nearest_ref "AT1G17040.2"; class_code "j"; tss_id "TSS1171";
Chr1	Cufflinks	exon	5827442	5827779	.	+	.	gene_id "XLOC_000915"; transcript_id "TCONS_00015486"; exon_number "10"; gene_name "SHA"; oId "CUFF.13213.4"; nearest_ref "AT1G17040.2"; class_code "j"; tss_id "TSS1171";
Chr1	Cufflinks	exon	5827852	5827930	.	+	.	gene_id "XLOC_000915"; transcript_id "TCONS_00015486"; exon_number "11"; gene_name "SHA"; oId "CUFF.13213.4"; nearest_ref "AT1G17040.2"; class_code "j"; tss_id "TSS1171";
Chr1	Cufflinks	exon	5828038	5828341	.	+	.	gene_id "XLOC_000915"; transcript_id "TCONS_00015486"; exon_number "12"; gene_name "SHA"; oId "CUFF.13213.4"; nearest_ref "AT1G17040.2"; class_code "j"; tss_id "TSS1171";
Chr1	Cufflinks	exon	5824848	5825267	.	+	.	gene_id "XLOC_000915"; transcript_id "TCONS_00015485"; exon_number "1"; gene_name "SHA"; oId "CUFF.13213.3"; nearest_ref "AT1G17040.2"; class_code "j"; tss_id "TSS1171";
Chr1	Cufflinks	exon	5825483	5825674	.	+	.	gene_id "XLOC_000915"; transcript_id "TCONS_00015485"; exon_number "2"; gene_name "SHA"; oId "CUFF.13213.3"; nearest_ref "AT1G17040.2"; class_code "j"; tss_id "TSS1171";
Chr1	Cufflinks	exon	5825761	5825970	.	+	.	gene_id "XLOC_000915"; transcript_id "TCONS_00015485"; exon_number "3"; gene_name "SHA"; oId "CUFF.13213.3"; nearest_ref "AT1G17040.2"; class_code "j"; tss_id "TSS1171";
Chr1	Cufflinks	exon	5826056	5826208	.	+	.	gene_id "XLOC_000915"; transcript_id "TCONS_00015485"; exon_number "4"; gene_name "SHA"; oId "CUFF.13213.3"; nearest_ref "AT1G17040.2"; class_code "j"; tss_id "TSS1171";
Chr1	Cufflinks	exon	5826297	5826464	.	+	.	gene_id "XLOC_000915"; transcript_id "TCONS_00015485"; exon_number "5"; gene_name "SHA"; oId "CUFF.13213.3"; nearest_ref "AT1G17040.2"; class_code "j"; tss_id "TSS1171";
Chr1	Cufflinks	exon	5826571	5826745	.	+	.	gene_id "XLOC_000915"; transcript_id "TCONS_00015485"; exon_number "6"; gene_name "SHA"; oId "CUFF.13213.3"; nearest_ref "AT1G17040.2"; class_code "j"; tss_id "TSS1171";
Chr1	Cufflinks	exon	5826845	5827113	.	+	.	gene_id "XLOC_000915"; transcript_id "TCONS_00015485"; exon_number "7"; gene_name "SHA"; oId "CUFF.13213.3"; nearest_ref "AT1G17040.2"; class_code "j"; tss_id "TSS1171";
Chr1	Cufflinks	exon	5827183	5827345	.	+	.	gene_id "XLOC_000915"; transcript_id "TCONS_00015485"; exon_number "8"; gene_name "SHA"; oId "CUFF.13213.3"; nearest_ref "AT1G17040.2"; class_code "j"; tss_id "TSS1171";
Chr1	Cufflinks	exon	5827442	5827779	.	+	.	gene_id "XLOC_000915"; transcript_id "TCONS_00015485"; exon_number "9"; gene_name "SHA"; oId "CUFF.13213.3"; nearest_ref "AT1G17040.2"; class_code "j"; tss_id "TSS1171";
Chr1	Cufflinks	exon	5827852	5827929	.	+	.	gene_id "XLOC_000915"; transcript_id "TCONS_00015485"; exon_number "10"; gene_name "SHA"; oId "CUFF.13213.3"; nearest_ref "AT1G17040.2"; class_code "j"; tss_id "TSS1171";
Chr1	Cufflinks	exon	5828038	5828341	.	+	.	gene_id "XLOC_000915"; transcript_id "TCONS_00015485"; exon_number "11"; gene_name "SHA"; oId "CUFF.13213.3"; nearest_ref "AT1G17040.2"; class_code "j"; tss_id "TSS1171";
Chr1	Cufflinks	exon	5824848	5825267	.	+	.	gene_id "XLOC_000915"; transcript_id "TCONS_00013187"; exon_number "1"; gene_name "SHA"; oId "CUFF.9079.4"; nearest_ref "AT1G17040.2"; class_code "j"; tss_id "TSS1171";
Chr1	Cufflinks	exon	5825483	5825970	.	+	.	gene_id "XLOC_000915"; transcript_id "TCONS_00013187"; exon_number "2"; gene_name "SHA"; oId "CUFF.9079.4"; nearest_ref "AT1G17040.2"; class_code "j"; tss_id "TSS1171";
Chr1	Cufflinks	exon	5826056	5826208	.	+	.	gene_id "XLOC_000915"; transcript_id "TCONS_00013187"; exon_number "3"; gene_name "SHA"; oId "CUFF.9079.4"; nearest_ref "AT1G17040.2"; class_code "j"; tss_id "TSS1171";
Chr1	Cufflinks	exon	5826297	5826461	.	+	.	gene_id "XLOC_000915"; transcript_id "TCONS_00013187"; exon_number "4"; gene_name "SHA"; oId "CUFF.9079.4"; nearest_ref "AT1G17040.2"; class_code "j"; tss_id "TSS1171";
Chr1	Cufflinks	exon	5826571	5826750	.	+	.	gene_id "XLOC_000915"; transcript_id "TCONS_00013187"; exon_number "5"; gene_name "SHA"; oId "CUFF.9079.4"; nearest_ref "AT1G17040.2"; class_code "j"; tss_id "TSS1171";
Chr1	Cufflinks	exon	5826845	5827113	.	+	.	gene_id "XLOC_000915"; transcript_id "TCONS_00013187"; exon_number "6"; gene_name "SHA"; oId "CUFF.9079.4"; nearest_ref "AT1G17040.2"; class_code "j"; tss_id "TSS1171";
Chr1	Cufflinks	exon	5827183	5827345	.	+	.	gene_id "XLOC_000915"; transcript_id "TCONS_00013187"; exon_number "7"; gene_name "SHA"; oId "CUFF.9079.4"; nearest_ref "AT1G17040.2"; class_code "j"; tss_id "TSS1171";
Chr1	Cufflinks	exon	5827442	5827779	.	+	.	gene_id "XLOC_000915"; transcript_id "TCONS_00013187"; exon_number "8"; gene_name "SHA"; oId "CUFF.9079.4"; nearest_ref "AT1G17040.2"; class_code "j"; tss_id "TSS1171";
Chr1	Cufflinks	exon	5827852	5827929	.	+	.	gene_id "XLOC_000915"; transcript_id "TCONS_00013187"; exon_number "9"; gene_name "SHA"; oId "CUFF.9079.4"; nearest_ref "AT1G17040.2"; class_code "j"; tss_id "TSS1171";
Chr1	Cufflinks	exon	5828038	5828483	.	+	.	gene_id "XLOC_000915"; transcript_id "TCONS_00013187"; exon_number "10"; gene_name "SHA"; oId "CUFF.9079.4"; nearest_ref "AT1G17040.2"; class_code "j"; tss_id "TSS1171";
Chr1	Cufflinks	exon	5824848	5825267	.	+	.	gene_id "XLOC_000915"; transcript_id "TCONS_00013186"; exon_number "1"; gene_name "SHA"; oId "CUFF.9079.1"; nearest_ref "AT1G17040.2"; class_code "j"; tss_id "TSS1171";
Chr1	Cufflinks	exon	5825339	5825368	.	+	.	gene_id "XLOC_000915"; transcript_id "TCONS_00013186"; exon_number "2"; gene_name "SHA"; oId "CUFF.9079.1"; nearest_ref "AT1G17040.2"; class_code "j"; tss_id "TSS1171";
Chr1	Cufflinks	exon	5825483	5825674	.	+	.	gene_id "XLOC_000915"; transcript_id "TCONS_00013186"; exon_number "3"; gene_name "SHA"; oId "CUFF.9079.1"; nearest_ref "AT1G17040.2"; class_code "j"; tss_id "TSS1171";
Chr1	Cufflinks	exon	5825761	5825970	.	+	.	gene_id "XLOC_000915"; transcript_id "TCONS_00013186"; exon_number "4"; gene_name "SHA"; oId "CUFF.9079.1"; nearest_ref "AT1G17040.2"; class_code "j"; tss_id "TSS1171";
Chr1	Cufflinks	exon	5826056	5826208	.	+	.	gene_id "XLOC_000915"; transcript_id "TCONS_00013186"; exon_number "5"; gene_name "SHA"; oId "CUFF.9079.1"; nearest_ref "AT1G17040.2"; class_code "j"; tss_id "TSS1171";
Chr1	Cufflinks	exon	5826297	5826461	.	+	.	gene_id "XLOC_000915"; transcript_id "TCONS_00013186"; exon_number "6"; gene_name "SHA"; oId "CUFF.9079.1"; nearest_ref "AT1G17040.2"; class_code "j"; tss_id "TSS1171";
Chr1	Cufflinks	exon	5826571	5826745	.	+	.	gene_id "XLOC_000915"; transcript_id "TCONS_00013186"; exon_number "7"; gene_name "SHA"; oId "CUFF.9079.1"; nearest_ref "AT1G17040.2"; class_code "j"; tss_id "TSS1171";
Chr1	Cufflinks	exon	5826845	5827113	.	+	.	gene_id "XLOC_000915"; transcript_id "TCONS_00013186"; exon_number "8"; gene_name "SHA"; oId "CUFF.9079.1"; nearest_ref "AT1G17040.2"; class_code "j"; tss_id "TSS1171";
Chr1	Cufflinks	exon	5827183	5827345	.	+	.	gene_id "XLOC_000915"; transcript_id "TCONS_00013186"; exon_number "9"; gene_name "SHA"; oId "CUFF.9079.1"; nearest_ref "AT1G17040.2"; class_code "j"; tss_id "TSS1171";
Chr1	Cufflinks	exon	5827442	5827779	.	+	.	gene_id "XLOC_000915"; transcript_id "TCONS_00013186"; exon_number "10"; gene_name "SHA"; oId "CUFF.9079.1"; nearest_ref "AT1G17040.2"; class_code "j"; tss_id "TSS1171";
Chr1	Cufflinks	exon	5827852	5828483	.	+	.	gene_id "XLOC_000915"; transcript_id "TCONS_00013186"; exon_number "11"; gene_name "SHA"; oId "CUFF.9079.1"; nearest_ref "AT1G17040.2"; class_code "j"; tss_id "TSS1171";
Chr1	Cufflinks	exon	5828937	5829508	.	+	.	gene_id "XLOC_000916"; transcript_id "TCONS_00001488"; exon_number "1"; gene_name "SPS2"; oId "CUFF.9505.1"; nearest_ref "AT1G17050.1"; class_code "j"; tss_id "TSS1172";
Chr1	Cufflinks	exon	5829847	5829971	.	+	.	gene_id "XLOC_000916"; transcript_id "TCONS_00001488"; exon_number "2"; gene_name "SPS2"; oId "CUFF.9505.1"; nearest_ref "AT1G17050.1"; class_code "j"; tss_id "TSS1172";
Chr1	Cufflinks	exon	5830051	5830182	.	+	.	gene_id "XLOC_000916"; transcript_id "TCONS_00001488"; exon_number "3"; gene_name "SPS2"; oId "CUFF.9505.1"; nearest_ref "AT1G17050.1"; class_code "j"; tss_id "TSS1172";
Chr1	Cufflinks	exon	5830274	5830377	.	+	.	gene_id "XLOC_000916"; transcript_id "TCONS_00001488"; exon_number "4"; gene_name "SPS2"; oId "CUFF.9505.1"; nearest_ref "AT1G17050.1"; class_code "j"; tss_id "TSS1172";
Chr1	Cufflinks	exon	5830459	5830588	.	+	.	gene_id "XLOC_000916"; transcript_id "TCONS_00001488"; exon_number "5"; gene_name "SPS2"; oId "CUFF.9505.1"; nearest_ref "AT1G17050.1"; class_code "j"; tss_id "TSS1172";
Chr1	Cufflinks	exon	5830667	5831352	.	+	.	gene_id "XLOC_000916"; transcript_id "TCONS_00001488"; exon_number "6"; gene_name "SPS2"; oId "CUFF.9505.1"; nearest_ref "AT1G17050.1"; class_code "j"; tss_id "TSS1172";
Chr1	Cufflinks	exon	5828937	5829508	.	+	.	gene_id "XLOC_000916"; transcript_id "TCONS_00001489"; exon_number "1"; gene_name "SPS2"; oId "CUFF.9080.1"; nearest_ref "AT1G17050.1"; class_code "j"; tss_id "TSS1172";
Chr1	Cufflinks	exon	5829847	5829971	.	+	.	gene_id "XLOC_000916"; transcript_id "TCONS_00001489"; exon_number "2"; gene_name "SPS2"; oId "CUFF.9080.1"; nearest_ref "AT1G17050.1"; class_code "j"; tss_id "TSS1172";
Chr1	Cufflinks	exon	5830050	5830178	.	+	.	gene_id "XLOC_000916"; transcript_id "TCONS_00001489"; exon_number "3"; gene_name "SPS2"; oId "CUFF.9080.1"; nearest_ref "AT1G17050.1"; class_code "j"; tss_id "TSS1172";
Chr1	Cufflinks	exon	5830274	5830377	.	+	.	gene_id "XLOC_000916"; transcript_id "TCONS_00001489"; exon_number "4"; gene_name "SPS2"; oId "CUFF.9080.1"; nearest_ref "AT1G17050.1"; class_code "j"; tss_id "TSS1172";
Chr1	Cufflinks	exon	5830459	5830586	.	+	.	gene_id "XLOC_000916"; transcript_id "TCONS_00001489"; exon_number "5"; gene_name "SPS2"; oId "CUFF.9080.1"; nearest_ref "AT1G17050.1"; class_code "j"; tss_id "TSS1172";
Chr1	Cufflinks	exon	5830667	5831357	.	+	.	gene_id "XLOC_000916"; transcript_id "TCONS_00001489"; exon_number "6"; gene_name "SPS2"; oId "CUFF.9080.1"; nearest_ref "AT1G17050.1"; class_code "j"; tss_id "TSS1172";
Chr1	Cufflinks	exon	5828942	5829508	.	+	.	gene_id "XLOC_000916"; transcript_id "TCONS_00017506"; exon_number "1"; gene_name "SPS2"; oId "CUFF.11599.1"; nearest_ref "AT1G17050.1"; class_code "j"; tss_id "TSS1172";
Chr1	Cufflinks	exon	5829846	5829971	.	+	.	gene_id "XLOC_000916"; transcript_id "TCONS_00017506"; exon_number "2"; gene_name "SPS2"; oId "CUFF.11599.1"; nearest_ref "AT1G17050.1"; class_code "j"; tss_id "TSS1172";
Chr1	Cufflinks	exon	5830051	5830377	.	+	.	gene_id "XLOC_000916"; transcript_id "TCONS_00017506"; exon_number "3"; gene_name "SPS2"; oId "CUFF.11599.1"; nearest_ref "AT1G17050.1"; class_code "j"; tss_id "TSS1172";
Chr1	Cufflinks	exon	5830459	5830586	.	+	.	gene_id "XLOC_000916"; transcript_id "TCONS_00017506"; exon_number "4"; gene_name "SPS2"; oId "CUFF.11599.1"; nearest_ref "AT1G17050.1"; class_code "j"; tss_id "TSS1172";
Chr1	Cufflinks	exon	5830667	5831343	.	+	.	gene_id "XLOC_000916"; transcript_id "TCONS_00017506"; exon_number "5"; gene_name "SPS2"; oId "CUFF.11599.1"; nearest_ref "AT1G17050.1"; class_code "j"; tss_id "TSS1172";
Chr1	Cufflinks	exon	5829080	5829508	.	+	.	gene_id "XLOC_000916"; transcript_id "TCONS_00001490"; exon_number "1"; gene_name "SPS2"; oId "AT1G17050.1"; nearest_ref "AT1G17050.1"; class_code "="; tss_id "TSS1173"; p_id "P1032";
Chr1	Cufflinks	exon	5829847	5829971	.	+	.	gene_id "XLOC_000916"; transcript_id "TCONS_00001490"; exon_number "2"; gene_name "SPS2"; oId "AT1G17050.1"; nearest_ref "AT1G17050.1"; class_code "="; tss_id "TSS1173"; p_id "P1032";
Chr1	Cufflinks	exon	5830051	5830178	.	+	.	gene_id "XLOC_000916"; transcript_id "TCONS_00001490"; exon_number "3"; gene_name "SPS2"; oId "AT1G17050.1"; nearest_ref "AT1G17050.1"; class_code "="; tss_id "TSS1173"; p_id "P1032";
Chr1	Cufflinks	exon	5830274	5830377	.	+	.	gene_id "XLOC_000916"; transcript_id "TCONS_00001490"; exon_number "4"; gene_name "SPS2"; oId "AT1G17050.1"; nearest_ref "AT1G17050.1"; class_code "="; tss_id "TSS1173"; p_id "P1032";
Chr1	Cufflinks	exon	5830459	5830586	.	+	.	gene_id "XLOC_000916"; transcript_id "TCONS_00001490"; exon_number "5"; gene_name "SPS2"; oId "AT1G17050.1"; nearest_ref "AT1G17050.1"; class_code "="; tss_id "TSS1173"; p_id "P1032";
Chr1	Cufflinks	exon	5830667	5831343	.	+	.	gene_id "XLOC_000916"; transcript_id "TCONS_00001490"; exon_number "6"; gene_name "SPS2"; oId "AT1G17050.1"; nearest_ref "AT1G17050.1"; class_code "="; tss_id "TSS1173"; p_id "P1032";
Chr1	Cufflinks	exon	5829080	5829508	.	+	.	gene_id "XLOC_000916"; transcript_id "TCONS_00013188"; exon_number "1"; gene_name "SPS2"; oId "CUFF.9080.2"; nearest_ref "AT1G17050.1"; class_code "j"; tss_id "TSS1173";
Chr1	Cufflinks	exon	5829847	5830178	.	+	.	gene_id "XLOC_000916"; transcript_id "TCONS_00013188"; exon_number "2"; gene_name "SPS2"; oId "CUFF.9080.2"; nearest_ref "AT1G17050.1"; class_code "j"; tss_id "TSS1173";
Chr1	Cufflinks	exon	5830274	5830377	.	+	.	gene_id "XLOC_000916"; transcript_id "TCONS_00013188"; exon_number "3"; gene_name "SPS2"; oId "CUFF.9080.2"; nearest_ref "AT1G17050.1"; class_code "j"; tss_id "TSS1173";
Chr1	Cufflinks	exon	5830459	5830586	.	+	.	gene_id "XLOC_000916"; transcript_id "TCONS_00013188"; exon_number "4"; gene_name "SPS2"; oId "CUFF.9080.2"; nearest_ref "AT1G17050.1"; class_code "j"; tss_id "TSS1173";
Chr1	Cufflinks	exon	5830667	5831357	.	+	.	gene_id "XLOC_000916"; transcript_id "TCONS_00013188"; exon_number "5"; gene_name "SPS2"; oId "CUFF.9080.2"; nearest_ref "AT1G17050.1"; class_code "j"; tss_id "TSS1173";
Chr1	Cufflinks	exon	5837590	5840332	.	+	.	gene_id "XLOC_000917"; transcript_id "TCONS_00001491"; exon_number "1"; gene_name "AT1G17070"; oId "AT1G17070.1"; nearest_ref "AT1G17070.1"; class_code "="; tss_id "TSS1174"; p_id "P1033";
Chr1	Cufflinks	exon	5844676	5845034	.	+	.	gene_id "XLOC_000918"; transcript_id "TCONS_00001492"; exon_number "1"; gene_name "AT1G17100"; oId "AT1G17100.1"; nearest_ref "AT1G17100.1"; class_code "="; tss_id "TSS1175"; p_id "P1034";
Chr1	Cufflinks	exon	5845110	5845661	.	+	.	gene_id "XLOC_000918"; transcript_id "TCONS_00001492"; exon_number "2"; gene_name "AT1G17100"; oId "AT1G17100.1"; nearest_ref "AT1G17100.1"; class_code "="; tss_id "TSS1175"; p_id "P1034";
Chr1	Cufflinks	exon	5851953	5853955	.	+	.	gene_id "XLOC_000919"; transcript_id "TCONS_00001493"; exon_number "1"; gene_name "CAT8"; oId "AT1G17120.1"; nearest_ref "AT1G17120.1"; class_code "="; tss_id "TSS1176"; p_id "P1035";
Chr1	Cufflinks	exon	5854148	5854461	.	+	.	gene_id "XLOC_000920"; transcript_id "TCONS_00001495"; exon_number "1"; gene_name "AT1G17130"; oId "AT1G17130.2"; nearest_ref "AT1G17130.2"; class_code "="; tss_id "TSS1177"; p_id "P1037";
Chr1	Cufflinks	exon	5854865	5855035	.	+	.	gene_id "XLOC_000920"; transcript_id "TCONS_00001495"; exon_number "2"; gene_name "AT1G17130"; oId "AT1G17130.2"; nearest_ref "AT1G17130.2"; class_code "="; tss_id "TSS1177"; p_id "P1037";
Chr1	Cufflinks	exon	5855138	5855272	.	+	.	gene_id "XLOC_000920"; transcript_id "TCONS_00001495"; exon_number "3"; gene_name "AT1G17130"; oId "AT1G17130.2"; nearest_ref "AT1G17130.2"; class_code "="; tss_id "TSS1177"; p_id "P1037";
Chr1	Cufflinks	exon	5855415	5855480	.	+	.	gene_id "XLOC_000920"; transcript_id "TCONS_00001495"; exon_number "4"; gene_name "AT1G17130"; oId "AT1G17130.2"; nearest_ref "AT1G17130.2"; class_code "="; tss_id "TSS1177"; p_id "P1037";
Chr1	Cufflinks	exon	5855731	5855781	.	+	.	gene_id "XLOC_000920"; transcript_id "TCONS_00001495"; exon_number "5"; gene_name "AT1G17130"; oId "AT1G17130.2"; nearest_ref "AT1G17130.2"; class_code "="; tss_id "TSS1177"; p_id "P1037";
Chr1	Cufflinks	exon	5855878	5856003	.	+	.	gene_id "XLOC_000920"; transcript_id "TCONS_00001495"; exon_number "6"; gene_name "AT1G17130"; oId "AT1G17130.2"; nearest_ref "AT1G17130.2"; class_code "="; tss_id "TSS1177"; p_id "P1037";
Chr1	Cufflinks	exon	5856110	5856173	.	+	.	gene_id "XLOC_000920"; transcript_id "TCONS_00001495"; exon_number "7"; gene_name "AT1G17130"; oId "AT1G17130.2"; nearest_ref "AT1G17130.2"; class_code "="; tss_id "TSS1177"; p_id "P1037";
Chr1	Cufflinks	exon	5856267	5856697	.	+	.	gene_id "XLOC_000920"; transcript_id "TCONS_00001495"; exon_number "8"; gene_name "AT1G17130"; oId "AT1G17130.2"; nearest_ref "AT1G17130.2"; class_code "="; tss_id "TSS1177"; p_id "P1037";
Chr1	Cufflinks	exon	5854148	5854461	.	+	.	gene_id "XLOC_000920"; transcript_id "TCONS_00001494"; exon_number "1"; gene_name "AT1G17130"; oId "AT1G17130.1"; nearest_ref "AT1G17130.1"; class_code "="; tss_id "TSS1177"; p_id "P1036";
Chr1	Cufflinks	exon	5854886	5855035	.	+	.	gene_id "XLOC_000920"; transcript_id "TCONS_00001494"; exon_number "2"; gene_name "AT1G17130"; oId "AT1G17130.1"; nearest_ref "AT1G17130.1"; class_code "="; tss_id "TSS1177"; p_id "P1036";
Chr1	Cufflinks	exon	5855138	5855272	.	+	.	gene_id "XLOC_000920"; transcript_id "TCONS_00001494"; exon_number "3"; gene_name "AT1G17130"; oId "AT1G17130.1"; nearest_ref "AT1G17130.1"; class_code "="; tss_id "TSS1177"; p_id "P1036";
Chr1	Cufflinks	exon	5855415	5855480	.	+	.	gene_id "XLOC_000920"; transcript_id "TCONS_00001494"; exon_number "4"; gene_name "AT1G17130"; oId "AT1G17130.1"; nearest_ref "AT1G17130.1"; class_code "="; tss_id "TSS1177"; p_id "P1036";
Chr1	Cufflinks	exon	5855731	5855781	.	+	.	gene_id "XLOC_000920"; transcript_id "TCONS_00001494"; exon_number "5"; gene_name "AT1G17130"; oId "AT1G17130.1"; nearest_ref "AT1G17130.1"; class_code "="; tss_id "TSS1177"; p_id "P1036";
Chr1	Cufflinks	exon	5855878	5856003	.	+	.	gene_id "XLOC_000920"; transcript_id "TCONS_00001494"; exon_number "6"; gene_name "AT1G17130"; oId "AT1G17130.1"; nearest_ref "AT1G17130.1"; class_code "="; tss_id "TSS1177"; p_id "P1036";
Chr1	Cufflinks	exon	5856110	5856173	.	+	.	gene_id "XLOC_000920"; transcript_id "TCONS_00001494"; exon_number "7"; gene_name "AT1G17130"; oId "AT1G17130.1"; nearest_ref "AT1G17130.1"; class_code "="; tss_id "TSS1177"; p_id "P1036";
Chr1	Cufflinks	exon	5856267	5856697	.	+	.	gene_id "XLOC_000920"; transcript_id "TCONS_00001494"; exon_number "8"; gene_name "AT1G17130"; oId "AT1G17130.1"; nearest_ref "AT1G17130.1"; class_code "="; tss_id "TSS1177"; p_id "P1036";
Chr1	Cufflinks	exon	5865707	5865856	.	+	.	gene_id "XLOC_000921"; transcript_id "TCONS_00001496"; exon_number "1"; gene_name "AT1G17150"; oId "AT1G17150.1"; nearest_ref "AT1G17150.1"; class_code "="; tss_id "TSS1178"; p_id "P1038";
Chr1	Cufflinks	exon	5866190	5866498	.	+	.	gene_id "XLOC_000921"; transcript_id "TCONS_00001496"; exon_number "2"; gene_name "AT1G17150"; oId "AT1G17150.1"; nearest_ref "AT1G17150.1"; class_code "="; tss_id "TSS1178"; p_id "P1038";
Chr1	Cufflinks	exon	5866658	5867176	.	+	.	gene_id "XLOC_000921"; transcript_id "TCONS_00001496"; exon_number "3"; gene_name "AT1G17150"; oId "AT1G17150.1"; nearest_ref "AT1G17150.1"; class_code "="; tss_id "TSS1178"; p_id "P1038";
Chr1	Cufflinks	exon	5867265	5867495	.	+	.	gene_id "XLOC_000921"; transcript_id "TCONS_00001496"; exon_number "4"; gene_name "AT1G17150"; oId "AT1G17150.1"; nearest_ref "AT1G17150.1"; class_code "="; tss_id "TSS1178"; p_id "P1038";
Chr1	Cufflinks	exon	5867601	5868340	.	+	.	gene_id "XLOC_000922"; transcript_id "TCONS_00017507"; exon_number "1"; gene_name "AT1G17160"; oId "CUFF.11608.1"; nearest_ref "AT1G17160.1"; class_code "j"; tss_id "TSS1179";
Chr1	Cufflinks	exon	5868534	5868719	.	+	.	gene_id "XLOC_000922"; transcript_id "TCONS_00017507"; exon_number "2"; gene_name "AT1G17160"; oId "CUFF.11608.1"; nearest_ref "AT1G17160.1"; class_code "j"; tss_id "TSS1179";
Chr1	Cufflinks	exon	5868845	5869040	.	+	.	gene_id "XLOC_000922"; transcript_id "TCONS_00017507"; exon_number "3"; gene_name "AT1G17160"; oId "CUFF.11608.1"; nearest_ref "AT1G17160.1"; class_code "j"; tss_id "TSS1179";
Chr1	Cufflinks	exon	5869127	5869356	.	+	.	gene_id "XLOC_000922"; transcript_id "TCONS_00017507"; exon_number "4"; gene_name "AT1G17160"; oId "CUFF.11608.1"; nearest_ref "AT1G17160.1"; class_code "j"; tss_id "TSS1179";
Chr1	Cufflinks	exon	5867635	5868340	.	+	.	gene_id "XLOC_000922"; transcript_id "TCONS_00001498"; exon_number "1"; gene_name "AT1G17160"; oId "AT1G17160.2"; nearest_ref "AT1G17160.2"; class_code "="; tss_id "TSS1179"; p_id "P1040";
Chr1	Cufflinks	exon	5868534	5868719	.	+	.	gene_id "XLOC_000922"; transcript_id "TCONS_00001498"; exon_number "2"; gene_name "AT1G17160"; oId "AT1G17160.2"; nearest_ref "AT1G17160.2"; class_code "="; tss_id "TSS1179"; p_id "P1040";
Chr1	Cufflinks	exon	5868845	5869040	.	+	.	gene_id "XLOC_000922"; transcript_id "TCONS_00001498"; exon_number "3"; gene_name "AT1G17160"; oId "AT1G17160.2"; nearest_ref "AT1G17160.2"; class_code "="; tss_id "TSS1179"; p_id "P1040";
Chr1	Cufflinks	exon	5869153	5869356	.	+	.	gene_id "XLOC_000922"; transcript_id "TCONS_00001498"; exon_number "4"; gene_name "AT1G17160"; oId "AT1G17160.2"; nearest_ref "AT1G17160.2"; class_code "="; tss_id "TSS1179"; p_id "P1040";
Chr1	Cufflinks	exon	5867635	5868340	.	+	.	gene_id "XLOC_000922"; transcript_id "TCONS_00001497"; exon_number "1"; gene_name "AT1G17160"; oId "AT1G17160.1"; nearest_ref "AT1G17160.1"; class_code "="; tss_id "TSS1179"; p_id "P1039";
Chr1	Cufflinks	exon	5868534	5868719	.	+	.	gene_id "XLOC_000922"; transcript_id "TCONS_00001497"; exon_number "2"; gene_name "AT1G17160"; oId "AT1G17160.1"; nearest_ref "AT1G17160.1"; class_code "="; tss_id "TSS1179"; p_id "P1039";
Chr1	Cufflinks	exon	5868845	5869040	.	+	.	gene_id "XLOC_000922"; transcript_id "TCONS_00001497"; exon_number "3"; gene_name "AT1G17160"; oId "AT1G17160.1"; nearest_ref "AT1G17160.1"; class_code "="; tss_id "TSS1179"; p_id "P1039";
Chr1	Cufflinks	exon	5869121	5869356	.	+	.	gene_id "XLOC_000922"; transcript_id "TCONS_00001497"; exon_number "4"; gene_name "AT1G17160"; oId "AT1G17160.1"; nearest_ref "AT1G17160.1"; class_code "="; tss_id "TSS1179"; p_id "P1039";
Chr1	Cufflinks	exon	5869846	5870209	.	+	.	gene_id "XLOC_000923"; transcript_id "TCONS_00001499"; exon_number "1"; gene_name "ATGSTU24"; oId "AT1G17170.1"; nearest_ref "AT1G17170.1"; class_code "="; tss_id "TSS1180"; p_id "P1041";
Chr1	Cufflinks	exon	5870350	5870840	.	+	.	gene_id "XLOC_000923"; transcript_id "TCONS_00001499"; exon_number "2"; gene_name "ATGSTU24"; oId "AT1G17170.1"; nearest_ref "AT1G17170.1"; class_code "="; tss_id "TSS1180"; p_id "P1041";
Chr1	Cufflinks	exon	5872145	5872522	.	+	.	gene_id "XLOC_000924"; transcript_id "TCONS_00001500"; exon_number "1"; gene_name "ATGSTU25"; oId "AT1G17180.1"; nearest_ref "AT1G17180.1"; class_code "="; tss_id "TSS1181"; p_id "P1042";
Chr1	Cufflinks	exon	5872608	5873086	.	+	.	gene_id "XLOC_000924"; transcript_id "TCONS_00001500"; exon_number "2"; gene_name "ATGSTU25"; oId "AT1G17180.1"; nearest_ref "AT1G17180.1"; class_code "="; tss_id "TSS1181"; p_id "P1042";
Chr1	Cufflinks	exon	5875350	5875769	.	+	.	gene_id "XLOC_000925"; transcript_id "TCONS_00001501"; exon_number "1"; gene_name "ATGSTU26"; oId "AT1G17190.1"; nearest_ref "AT1G17190.1"; class_code "="; tss_id "TSS1182"; p_id "P1043";
Chr1	Cufflinks	exon	5876031	5876545	.	+	.	gene_id "XLOC_000925"; transcript_id "TCONS_00001501"; exon_number "2"; gene_name "ATGSTU26"; oId "AT1G17190.1"; nearest_ref "AT1G17190.1"; class_code "="; tss_id "TSS1182"; p_id "P1043";
Chr1	Cufflinks	exon	5878400	5878710	.	+	.	gene_id "XLOC_000926"; transcript_id "TCONS_00001502"; exon_number "1"; gene_name "AT1G17200"; oId "CUFF.3005.1"; nearest_ref "AT1G17200.1"; class_code "j"; tss_id "TSS1183";
Chr1	Cufflinks	exon	5879397	5879542	.	+	.	gene_id "XLOC_000926"; transcript_id "TCONS_00001502"; exon_number "2"; gene_name "AT1G17200"; oId "CUFF.3005.1"; nearest_ref "AT1G17200.1"; class_code "j"; tss_id "TSS1183";
Chr1	Cufflinks	exon	5878400	5878710	.	+	.	gene_id "XLOC_000926"; transcript_id "TCONS_00001503"; exon_number "1"; gene_name "AT1G17200"; oId "AT1G17200.2"; nearest_ref "AT1G17200.2"; class_code "="; tss_id "TSS1183"; p_id "P1045";
Chr1	Cufflinks	exon	5879429	5879517	.	+	.	gene_id "XLOC_000926"; transcript_id "TCONS_00001503"; exon_number "2"; gene_name "AT1G17200"; oId "AT1G17200.2"; nearest_ref "AT1G17200.2"; class_code "="; tss_id "TSS1183"; p_id "P1045";
Chr1	Cufflinks	exon	5879596	5880041	.	+	.	gene_id "XLOC_000926"; transcript_id "TCONS_00001503"; exon_number "3"; gene_name "AT1G17200"; oId "AT1G17200.2"; nearest_ref "AT1G17200.2"; class_code "="; tss_id "TSS1183"; p_id "P1045";
Chr1	Cufflinks	exon	5878412	5878710	.	+	.	gene_id "XLOC_000926"; transcript_id "TCONS_00001504"; exon_number "1"; gene_name "AT1G17200"; oId "AT1G17200.1"; nearest_ref "AT1G17200.1"; class_code "="; tss_id "TSS1183"; p_id "P1044";
Chr1	Cufflinks	exon	5879397	5879517	.	+	.	gene_id "XLOC_000926"; transcript_id "TCONS_00001504"; exon_number "2"; gene_name "AT1G17200"; oId "AT1G17200.1"; nearest_ref "AT1G17200.1"; class_code "="; tss_id "TSS1183"; p_id "P1044";
Chr1	Cufflinks	exon	5879596	5880041	.	+	.	gene_id "XLOC_000926"; transcript_id "TCONS_00001504"; exon_number "3"; gene_name "AT1G17200"; oId "AT1G17200.1"; nearest_ref "AT1G17200.1"; class_code "="; tss_id "TSS1183"; p_id "P1044";
Chr1	Cufflinks	exon	5891324	5894288	.	+	.	gene_id "XLOC_000927"; transcript_id "TCONS_00001507"; exon_number "1"; gene_name "AT1G17230"; oId "AT1G17230.1"; nearest_ref "AT1G17230.1"; class_code "="; tss_id "TSS1184"; p_id "P1046";
Chr1	Cufflinks	exon	5894368	5894751	.	+	.	gene_id "XLOC_000927"; transcript_id "TCONS_00001507"; exon_number "2"; gene_name "AT1G17230"; oId "AT1G17230.1"; nearest_ref "AT1G17230.1"; class_code "="; tss_id "TSS1184"; p_id "P1046";
Chr1	Cufflinks	exon	5894848	5895075	.	+	.	gene_id "XLOC_000927"; transcript_id "TCONS_00001507"; exon_number "3"; gene_name "AT1G17230"; oId "AT1G17230.1"; nearest_ref "AT1G17230.1"; class_code "="; tss_id "TSS1184"; p_id "P1046";
Chr1	Cufflinks	exon	5895249	5898111	.	+	.	gene_id "XLOC_000928"; transcript_id "TCONS_00001508"; exon_number "1"; gene_name "RTFL11"; oId "CUFF.13230.1"; nearest_ref "AT1G17235.1"; class_code "="; tss_id "TSS1185"; p_id "P1047";
Chr1	Cufflinks	exon	5899972	5900025	.	+	.	gene_id "XLOC_000929"; transcript_id "TCONS_00001509"; exon_number "1"; gene_name "AHA10"; oId "CUFF.3009.1"; nearest_ref "AT1G17260.1"; class_code "j"; tss_id "TSS1186";
Chr1	Cufflinks	exon	5900134	5900391	.	+	.	gene_id "XLOC_000929"; transcript_id "TCONS_00001509"; exon_number "2"; gene_name "AHA10"; oId "CUFF.3009.1"; nearest_ref "AT1G17260.1"; class_code "j"; tss_id "TSS1186";
Chr1	Cufflinks	exon	5900482	5900655	.	+	.	gene_id "XLOC_000929"; transcript_id "TCONS_00001509"; exon_number "3"; gene_name "AHA10"; oId "CUFF.3009.1"; nearest_ref "AT1G17260.1"; class_code "j"; tss_id "TSS1186";
Chr1	Cufflinks	exon	5900737	5900886	.	+	.	gene_id "XLOC_000929"; transcript_id "TCONS_00001509"; exon_number "4"; gene_name "AHA10"; oId "CUFF.3009.1"; nearest_ref "AT1G17260.1"; class_code "j"; tss_id "TSS1186";
Chr1	Cufflinks	exon	5901162	5904123	.	+	.	gene_id "XLOC_000929"; transcript_id "TCONS_00001509"; exon_number "5"; gene_name "AHA10"; oId "CUFF.3009.1"; nearest_ref "AT1G17260.1"; class_code "j"; tss_id "TSS1186";
Chr1	Cufflinks	exon	5904211	5904330	.	+	.	gene_id "XLOC_000929"; transcript_id "TCONS_00001509"; exon_number "6"; gene_name "AHA10"; oId "CUFF.3009.1"; nearest_ref "AT1G17260.1"; class_code "j"; tss_id "TSS1186";
Chr1	Cufflinks	exon	5904418	5904516	.	+	.	gene_id "XLOC_000929"; transcript_id "TCONS_00001509"; exon_number "7"; gene_name "AHA10"; oId "CUFF.3009.1"; nearest_ref "AT1G17260.1"; class_code "j"; tss_id "TSS1186";
Chr1	Cufflinks	exon	5904606	5904743	.	+	.	gene_id "XLOC_000929"; transcript_id "TCONS_00001509"; exon_number "8"; gene_name "AHA10"; oId "CUFF.3009.1"; nearest_ref "AT1G17260.1"; class_code "j"; tss_id "TSS1186";
Chr1	Cufflinks	exon	5904840	5904974	.	+	.	gene_id "XLOC_000929"; transcript_id "TCONS_00001509"; exon_number "9"; gene_name "AHA10"; oId "CUFF.3009.1"; nearest_ref "AT1G17260.1"; class_code "j"; tss_id "TSS1186";
Chr1	Cufflinks	exon	5905065	5905244	.	+	.	gene_id "XLOC_000929"; transcript_id "TCONS_00001509"; exon_number "10"; gene_name "AHA10"; oId "CUFF.3009.1"; nearest_ref "AT1G17260.1"; class_code "j"; tss_id "TSS1186";
Chr1	Cufflinks	exon	5905343	5905549	.	+	.	gene_id "XLOC_000929"; transcript_id "TCONS_00001509"; exon_number "11"; gene_name "AHA10"; oId "CUFF.3009.1"; nearest_ref "AT1G17260.1"; class_code "j"; tss_id "TSS1186";
Chr1	Cufflinks	exon	5905651	5905770	.	+	.	gene_id "XLOC_000929"; transcript_id "TCONS_00001509"; exon_number "12"; gene_name "AHA10"; oId "CUFF.3009.1"; nearest_ref "AT1G17260.1"; class_code "j"; tss_id "TSS1186";
Chr1	Cufflinks	exon	5905892	5906011	.	+	.	gene_id "XLOC_000929"; transcript_id "TCONS_00001509"; exon_number "13"; gene_name "AHA10"; oId "CUFF.3009.1"; nearest_ref "AT1G17260.1"; class_code "j"; tss_id "TSS1186";
Chr1	Cufflinks	exon	5906100	5906222	.	+	.	gene_id "XLOC_000929"; transcript_id "TCONS_00001509"; exon_number "14"; gene_name "AHA10"; oId "CUFF.3009.1"; nearest_ref "AT1G17260.1"; class_code "j"; tss_id "TSS1186";
Chr1	Cufflinks	exon	5906336	5906710	.	+	.	gene_id "XLOC_000929"; transcript_id "TCONS_00001509"; exon_number "15"; gene_name "AHA10"; oId "CUFF.3009.1"; nearest_ref "AT1G17260.1"; class_code "j"; tss_id "TSS1186";
Chr1	Cufflinks	exon	5906825	5906986	.	+	.	gene_id "XLOC_000929"; transcript_id "TCONS_00001509"; exon_number "16"; gene_name "AHA10"; oId "CUFF.3009.1"; nearest_ref "AT1G17260.1"; class_code "j"; tss_id "TSS1186";
Chr1	Cufflinks	exon	5907076	5907314	.	+	.	gene_id "XLOC_000929"; transcript_id "TCONS_00001509"; exon_number "17"; gene_name "AHA10"; oId "CUFF.3009.1"; nearest_ref "AT1G17260.1"; class_code "j"; tss_id "TSS1186";
Chr1	Cufflinks	exon	5907477	5907509	.	+	.	gene_id "XLOC_000929"; transcript_id "TCONS_00001509"; exon_number "18"; gene_name "AHA10"; oId "CUFF.3009.1"; nearest_ref "AT1G17260.1"; class_code "j"; tss_id "TSS1186";
Chr1	Cufflinks	exon	5907601	5907682	.	+	.	gene_id "XLOC_000929"; transcript_id "TCONS_00001509"; exon_number "19"; gene_name "AHA10"; oId "CUFF.3009.1"; nearest_ref "AT1G17260.1"; class_code "j"; tss_id "TSS1186";
Chr1	Cufflinks	exon	5907766	5907926	.	+	.	gene_id "XLOC_000929"; transcript_id "TCONS_00001509"; exon_number "20"; gene_name "AHA10"; oId "CUFF.3009.1"; nearest_ref "AT1G17260.1"; class_code "j"; tss_id "TSS1186";
Chr1	Cufflinks	exon	5908009	5908182	.	+	.	gene_id "XLOC_000929"; transcript_id "TCONS_00001509"; exon_number "21"; gene_name "AHA10"; oId "CUFF.3009.1"; nearest_ref "AT1G17260.1"; class_code "j"; tss_id "TSS1186";
Chr1	Cufflinks	exon	5908277	5908459	.	+	.	gene_id "XLOC_000929"; transcript_id "TCONS_00001509"; exon_number "22"; gene_name "AHA10"; oId "CUFF.3009.1"; nearest_ref "AT1G17260.1"; class_code "j"; tss_id "TSS1186";
Chr1	Cufflinks	exon	5908560	5908714	.	+	.	gene_id "XLOC_000929"; transcript_id "TCONS_00001509"; exon_number "23"; gene_name "AHA10"; oId "CUFF.3009.1"; nearest_ref "AT1G17260.1"; class_code "j"; tss_id "TSS1186";
Chr1	Cufflinks	exon	5908802	5908898	.	+	.	gene_id "XLOC_000929"; transcript_id "TCONS_00001509"; exon_number "24"; gene_name "AHA10"; oId "CUFF.3009.1"; nearest_ref "AT1G17260.1"; class_code "j"; tss_id "TSS1186";
Chr1	Cufflinks	exon	5899977	5900025	.	+	.	gene_id "XLOC_000929"; transcript_id "TCONS_00013189"; exon_number "1"; gene_name "AT1G17255"; oId "CUFF.9091.1"; nearest_ref "AT1G17255.1"; class_code "j"; tss_id "TSS1186";
Chr1	Cufflinks	exon	5900134	5900391	.	+	.	gene_id "XLOC_000929"; transcript_id "TCONS_00013189"; exon_number "2"; gene_name "AT1G17255"; oId "CUFF.9091.1"; nearest_ref "AT1G17255.1"; class_code "j"; tss_id "TSS1186";
Chr1	Cufflinks	exon	5900482	5900655	.	+	.	gene_id "XLOC_000929"; transcript_id "TCONS_00013189"; exon_number "3"; gene_name "AT1G17255"; oId "CUFF.9091.1"; nearest_ref "AT1G17255.1"; class_code "j"; tss_id "TSS1186";
Chr1	Cufflinks	exon	5900737	5903619	.	+	.	gene_id "XLOC_000929"; transcript_id "TCONS_00013189"; exon_number "4"; gene_name "AT1G17255"; oId "CUFF.9091.1"; nearest_ref "AT1G17255.1"; class_code "j"; tss_id "TSS1186";
Chr1	Cufflinks	exon	5899994	5900391	.	+	.	gene_id "XLOC_000929"; transcript_id "TCONS_00001511"; exon_number "1"; gene_name "AHA10"; oId "CUFF.3009.3"; nearest_ref "AT1G17260.1"; class_code "j"; tss_id "TSS1186";
Chr1	Cufflinks	exon	5900482	5900655	.	+	.	gene_id "XLOC_000929"; transcript_id "TCONS_00001511"; exon_number "2"; gene_name "AHA10"; oId "CUFF.3009.3"; nearest_ref "AT1G17260.1"; class_code "j"; tss_id "TSS1186";
Chr1	Cufflinks	exon	5900737	5900886	.	+	.	gene_id "XLOC_000929"; transcript_id "TCONS_00001511"; exon_number "3"; gene_name "AHA10"; oId "CUFF.3009.3"; nearest_ref "AT1G17260.1"; class_code "j"; tss_id "TSS1186";
Chr1	Cufflinks	exon	5901162	5904123	.	+	.	gene_id "XLOC_000929"; transcript_id "TCONS_00001511"; exon_number "4"; gene_name "AHA10"; oId "CUFF.3009.3"; nearest_ref "AT1G17260.1"; class_code "j"; tss_id "TSS1186";
Chr1	Cufflinks	exon	5904211	5904330	.	+	.	gene_id "XLOC_000929"; transcript_id "TCONS_00001511"; exon_number "5"; gene_name "AHA10"; oId "CUFF.3009.3"; nearest_ref "AT1G17260.1"; class_code "j"; tss_id "TSS1186";
Chr1	Cufflinks	exon	5904418	5904516	.	+	.	gene_id "XLOC_000929"; transcript_id "TCONS_00001511"; exon_number "6"; gene_name "AHA10"; oId "CUFF.3009.3"; nearest_ref "AT1G17260.1"; class_code "j"; tss_id "TSS1186";
Chr1	Cufflinks	exon	5904606	5904743	.	+	.	gene_id "XLOC_000929"; transcript_id "TCONS_00001511"; exon_number "7"; gene_name "AHA10"; oId "CUFF.3009.3"; nearest_ref "AT1G17260.1"; class_code "j"; tss_id "TSS1186";
Chr1	Cufflinks	exon	5904840	5904974	.	+	.	gene_id "XLOC_000929"; transcript_id "TCONS_00001511"; exon_number "8"; gene_name "AHA10"; oId "CUFF.3009.3"; nearest_ref "AT1G17260.1"; class_code "j"; tss_id "TSS1186";
Chr1	Cufflinks	exon	5905065	5905244	.	+	.	gene_id "XLOC_000929"; transcript_id "TCONS_00001511"; exon_number "9"; gene_name "AHA10"; oId "CUFF.3009.3"; nearest_ref "AT1G17260.1"; class_code "j"; tss_id "TSS1186";
Chr1	Cufflinks	exon	5905343	5905549	.	+	.	gene_id "XLOC_000929"; transcript_id "TCONS_00001511"; exon_number "10"; gene_name "AHA10"; oId "CUFF.3009.3"; nearest_ref "AT1G17260.1"; class_code "j"; tss_id "TSS1186";
Chr1	Cufflinks	exon	5905651	5906011	.	+	.	gene_id "XLOC_000929"; transcript_id "TCONS_00001511"; exon_number "11"; gene_name "AHA10"; oId "CUFF.3009.3"; nearest_ref "AT1G17260.1"; class_code "j"; tss_id "TSS1186";
Chr1	Cufflinks	exon	5906100	5906222	.	+	.	gene_id "XLOC_000929"; transcript_id "TCONS_00001511"; exon_number "12"; gene_name "AHA10"; oId "CUFF.3009.3"; nearest_ref "AT1G17260.1"; class_code "j"; tss_id "TSS1186";
Chr1	Cufflinks	exon	5906336	5906440	.	+	.	gene_id "XLOC_000929"; transcript_id "TCONS_00001511"; exon_number "13"; gene_name "AHA10"; oId "CUFF.3009.3"; nearest_ref "AT1G17260.1"; class_code "j"; tss_id "TSS1186";
Chr1	Cufflinks	exon	5906566	5906710	.	+	.	gene_id "XLOC_000929"; transcript_id "TCONS_00001511"; exon_number "14"; gene_name "AHA10"; oId "CUFF.3009.3"; nearest_ref "AT1G17260.1"; class_code "j"; tss_id "TSS1186";
Chr1	Cufflinks	exon	5906825	5906986	.	+	.	gene_id "XLOC_000929"; transcript_id "TCONS_00001511"; exon_number "15"; gene_name "AHA10"; oId "CUFF.3009.3"; nearest_ref "AT1G17260.1"; class_code "j"; tss_id "TSS1186";
Chr1	Cufflinks	exon	5907076	5907314	.	+	.	gene_id "XLOC_000929"; transcript_id "TCONS_00001511"; exon_number "16"; gene_name "AHA10"; oId "CUFF.3009.3"; nearest_ref "AT1G17260.1"; class_code "j"; tss_id "TSS1186";
Chr1	Cufflinks	exon	5907477	5907509	.	+	.	gene_id "XLOC_000929"; transcript_id "TCONS_00001511"; exon_number "17"; gene_name "AHA10"; oId "CUFF.3009.3"; nearest_ref "AT1G17260.1"; class_code "j"; tss_id "TSS1186";
Chr1	Cufflinks	exon	5907601	5907682	.	+	.	gene_id "XLOC_000929"; transcript_id "TCONS_00001511"; exon_number "18"; gene_name "AHA10"; oId "CUFF.3009.3"; nearest_ref "AT1G17260.1"; class_code "j"; tss_id "TSS1186";
Chr1	Cufflinks	exon	5907766	5907926	.	+	.	gene_id "XLOC_000929"; transcript_id "TCONS_00001511"; exon_number "19"; gene_name "AHA10"; oId "CUFF.3009.3"; nearest_ref "AT1G17260.1"; class_code "j"; tss_id "TSS1186";
Chr1	Cufflinks	exon	5908009	5908182	.	+	.	gene_id "XLOC_000929"; transcript_id "TCONS_00001511"; exon_number "20"; gene_name "AHA10"; oId "CUFF.3009.3"; nearest_ref "AT1G17260.1"; class_code "j"; tss_id "TSS1186";
Chr1	Cufflinks	exon	5908277	5908459	.	+	.	gene_id "XLOC_000929"; transcript_id "TCONS_00001511"; exon_number "21"; gene_name "AHA10"; oId "CUFF.3009.3"; nearest_ref "AT1G17260.1"; class_code "j"; tss_id "TSS1186";
Chr1	Cufflinks	exon	5908560	5908714	.	+	.	gene_id "XLOC_000929"; transcript_id "TCONS_00001511"; exon_number "22"; gene_name "AHA10"; oId "CUFF.3009.3"; nearest_ref "AT1G17260.1"; class_code "j"; tss_id "TSS1186";
Chr1	Cufflinks	exon	5908802	5908898	.	+	.	gene_id "XLOC_000929"; transcript_id "TCONS_00001511"; exon_number "23"; gene_name "AHA10"; oId "CUFF.3009.3"; nearest_ref "AT1G17260.1"; class_code "j"; tss_id "TSS1186";
Chr1	Cufflinks	exon	5899994	5900025	.	+	.	gene_id "XLOC_000929"; transcript_id "TCONS_00001510"; exon_number "1"; gene_name "AHA10"; oId "CUFF.3009.2"; nearest_ref "AT1G17260.1"; class_code "j"; tss_id "TSS1186";
Chr1	Cufflinks	exon	5900134	5900391	.	+	.	gene_id "XLOC_000929"; transcript_id "TCONS_00001510"; exon_number "2"; gene_name "AHA10"; oId "CUFF.3009.2"; nearest_ref "AT1G17260.1"; class_code "j"; tss_id "TSS1186";
Chr1	Cufflinks	exon	5900482	5900655	.	+	.	gene_id "XLOC_000929"; transcript_id "TCONS_00001510"; exon_number "3"; gene_name "AHA10"; oId "CUFF.3009.2"; nearest_ref "AT1G17260.1"; class_code "j"; tss_id "TSS1186";
Chr1	Cufflinks	exon	5900737	5900886	.	+	.	gene_id "XLOC_000929"; transcript_id "TCONS_00001510"; exon_number "4"; gene_name "AHA10"; oId "CUFF.3009.2"; nearest_ref "AT1G17260.1"; class_code "j"; tss_id "TSS1186";
Chr1	Cufflinks	exon	5901315	5904123	.	+	.	gene_id "XLOC_000929"; transcript_id "TCONS_00001510"; exon_number "5"; gene_name "AHA10"; oId "CUFF.3009.2"; nearest_ref "AT1G17260.1"; class_code "j"; tss_id "TSS1186";
Chr1	Cufflinks	exon	5904211	5904330	.	+	.	gene_id "XLOC_000929"; transcript_id "TCONS_00001510"; exon_number "6"; gene_name "AHA10"; oId "CUFF.3009.2"; nearest_ref "AT1G17260.1"; class_code "j"; tss_id "TSS1186";
Chr1	Cufflinks	exon	5904418	5904516	.	+	.	gene_id "XLOC_000929"; transcript_id "TCONS_00001510"; exon_number "7"; gene_name "AHA10"; oId "CUFF.3009.2"; nearest_ref "AT1G17260.1"; class_code "j"; tss_id "TSS1186";
Chr1	Cufflinks	exon	5904606	5904743	.	+	.	gene_id "XLOC_000929"; transcript_id "TCONS_00001510"; exon_number "8"; gene_name "AHA10"; oId "CUFF.3009.2"; nearest_ref "AT1G17260.1"; class_code "j"; tss_id "TSS1186";
Chr1	Cufflinks	exon	5904840	5904974	.	+	.	gene_id "XLOC_000929"; transcript_id "TCONS_00001510"; exon_number "9"; gene_name "AHA10"; oId "CUFF.3009.2"; nearest_ref "AT1G17260.1"; class_code "j"; tss_id "TSS1186";
Chr1	Cufflinks	exon	5905065	5905244	.	+	.	gene_id "XLOC_000929"; transcript_id "TCONS_00001510"; exon_number "10"; gene_name "AHA10"; oId "CUFF.3009.2"; nearest_ref "AT1G17260.1"; class_code "j"; tss_id "TSS1186";
Chr1	Cufflinks	exon	5905343	5905549	.	+	.	gene_id "XLOC_000929"; transcript_id "TCONS_00001510"; exon_number "11"; gene_name "AHA10"; oId "CUFF.3009.2"; nearest_ref "AT1G17260.1"; class_code "j"; tss_id "TSS1186";
Chr1	Cufflinks	exon	5905651	5905770	.	+	.	gene_id "XLOC_000929"; transcript_id "TCONS_00001510"; exon_number "12"; gene_name "AHA10"; oId "CUFF.3009.2"; nearest_ref "AT1G17260.1"; class_code "j"; tss_id "TSS1186";
Chr1	Cufflinks	exon	5905890	5906011	.	+	.	gene_id "XLOC_000929"; transcript_id "TCONS_00001510"; exon_number "13"; gene_name "AHA10"; oId "CUFF.3009.2"; nearest_ref "AT1G17260.1"; class_code "j"; tss_id "TSS1186";
Chr1	Cufflinks	exon	5906100	5906222	.	+	.	gene_id "XLOC_000929"; transcript_id "TCONS_00001510"; exon_number "14"; gene_name "AHA10"; oId "CUFF.3009.2"; nearest_ref "AT1G17260.1"; class_code "j"; tss_id "TSS1186";
Chr1	Cufflinks	exon	5906336	5906440	.	+	.	gene_id "XLOC_000929"; transcript_id "TCONS_00001510"; exon_number "15"; gene_name "AHA10"; oId "CUFF.3009.2"; nearest_ref "AT1G17260.1"; class_code "j"; tss_id "TSS1186";
Chr1	Cufflinks	exon	5906566	5906710	.	+	.	gene_id "XLOC_000929"; transcript_id "TCONS_00001510"; exon_number "16"; gene_name "AHA10"; oId "CUFF.3009.2"; nearest_ref "AT1G17260.1"; class_code "j"; tss_id "TSS1186";
Chr1	Cufflinks	exon	5906825	5906986	.	+	.	gene_id "XLOC_000929"; transcript_id "TCONS_00001510"; exon_number "17"; gene_name "AHA10"; oId "CUFF.3009.2"; nearest_ref "AT1G17260.1"; class_code "j"; tss_id "TSS1186";
Chr1	Cufflinks	exon	5907076	5907314	.	+	.	gene_id "XLOC_000929"; transcript_id "TCONS_00001510"; exon_number "18"; gene_name "AHA10"; oId "CUFF.3009.2"; nearest_ref "AT1G17260.1"; class_code "j"; tss_id "TSS1186";
Chr1	Cufflinks	exon	5907477	5907509	.	+	.	gene_id "XLOC_000929"; transcript_id "TCONS_00001510"; exon_number "19"; gene_name "AHA10"; oId "CUFF.3009.2"; nearest_ref "AT1G17260.1"; class_code "j"; tss_id "TSS1186";
Chr1	Cufflinks	exon	5907601	5907682	.	+	.	gene_id "XLOC_000929"; transcript_id "TCONS_00001510"; exon_number "20"; gene_name "AHA10"; oId "CUFF.3009.2"; nearest_ref "AT1G17260.1"; class_code "j"; tss_id "TSS1186";
Chr1	Cufflinks	exon	5907766	5907926	.	+	.	gene_id "XLOC_000929"; transcript_id "TCONS_00001510"; exon_number "21"; gene_name "AHA10"; oId "CUFF.3009.2"; nearest_ref "AT1G17260.1"; class_code "j"; tss_id "TSS1186";
Chr1	Cufflinks	exon	5908009	5908182	.	+	.	gene_id "XLOC_000929"; transcript_id "TCONS_00001510"; exon_number "22"; gene_name "AHA10"; oId "CUFF.3009.2"; nearest_ref "AT1G17260.1"; class_code "j"; tss_id "TSS1186";
Chr1	Cufflinks	exon	5908277	5908459	.	+	.	gene_id "XLOC_000929"; transcript_id "TCONS_00001510"; exon_number "23"; gene_name "AHA10"; oId "CUFF.3009.2"; nearest_ref "AT1G17260.1"; class_code "j"; tss_id "TSS1186";
Chr1	Cufflinks	exon	5908560	5908714	.	+	.	gene_id "XLOC_000929"; transcript_id "TCONS_00001510"; exon_number "24"; gene_name "AHA10"; oId "CUFF.3009.2"; nearest_ref "AT1G17260.1"; class_code "j"; tss_id "TSS1186";
Chr1	Cufflinks	exon	5908802	5908898	.	+	.	gene_id "XLOC_000929"; transcript_id "TCONS_00001510"; exon_number "25"; gene_name "AHA10"; oId "CUFF.3009.2"; nearest_ref "AT1G17260.1"; class_code "j"; tss_id "TSS1186";
Chr1	Cufflinks	exon	5904058	5904123	.	+	.	gene_id "XLOC_000929"; transcript_id "TCONS_00001512"; exon_number "1"; gene_name "AHA10"; oId "AT1G17260.1"; nearest_ref "AT1G17260.1"; class_code "="; tss_id "TSS1187"; p_id "P1048";
Chr1	Cufflinks	exon	5904211	5904330	.	+	.	gene_id "XLOC_000929"; transcript_id "TCONS_00001512"; exon_number "2"; gene_name "AHA10"; oId "AT1G17260.1"; nearest_ref "AT1G17260.1"; class_code "="; tss_id "TSS1187"; p_id "P1048";
Chr1	Cufflinks	exon	5904418	5904516	.	+	.	gene_id "XLOC_000929"; transcript_id "TCONS_00001512"; exon_number "3"; gene_name "AHA10"; oId "AT1G17260.1"; nearest_ref "AT1G17260.1"; class_code "="; tss_id "TSS1187"; p_id "P1048";
Chr1	Cufflinks	exon	5904606	5904743	.	+	.	gene_id "XLOC_000929"; transcript_id "TCONS_00001512"; exon_number "4"; gene_name "AHA10"; oId "AT1G17260.1"; nearest_ref "AT1G17260.1"; class_code "="; tss_id "TSS1187"; p_id "P1048";
Chr1	Cufflinks	exon	5904840	5904974	.	+	.	gene_id "XLOC_000929"; transcript_id "TCONS_00001512"; exon_number "5"; gene_name "AHA10"; oId "AT1G17260.1"; nearest_ref "AT1G17260.1"; class_code "="; tss_id "TSS1187"; p_id "P1048";
Chr1	Cufflinks	exon	5905065	5905244	.	+	.	gene_id "XLOC_000929"; transcript_id "TCONS_00001512"; exon_number "6"; gene_name "AHA10"; oId "AT1G17260.1"; nearest_ref "AT1G17260.1"; class_code "="; tss_id "TSS1187"; p_id "P1048";
Chr1	Cufflinks	exon	5905343	5905549	.	+	.	gene_id "XLOC_000929"; transcript_id "TCONS_00001512"; exon_number "7"; gene_name "AHA10"; oId "AT1G17260.1"; nearest_ref "AT1G17260.1"; class_code "="; tss_id "TSS1187"; p_id "P1048";
Chr1	Cufflinks	exon	5905651	5905770	.	+	.	gene_id "XLOC_000929"; transcript_id "TCONS_00001512"; exon_number "8"; gene_name "AHA10"; oId "AT1G17260.1"; nearest_ref "AT1G17260.1"; class_code "="; tss_id "TSS1187"; p_id "P1048";
Chr1	Cufflinks	exon	5905892	5906011	.	+	.	gene_id "XLOC_000929"; transcript_id "TCONS_00001512"; exon_number "9"; gene_name "AHA10"; oId "AT1G17260.1"; nearest_ref "AT1G17260.1"; class_code "="; tss_id "TSS1187"; p_id "P1048";
Chr1	Cufflinks	exon	5906100	5906222	.	+	.	gene_id "XLOC_000929"; transcript_id "TCONS_00001512"; exon_number "10"; gene_name "AHA10"; oId "AT1G17260.1"; nearest_ref "AT1G17260.1"; class_code "="; tss_id "TSS1187"; p_id "P1048";
Chr1	Cufflinks	exon	5906336	5906440	.	+	.	gene_id "XLOC_000929"; transcript_id "TCONS_00001512"; exon_number "11"; gene_name "AHA10"; oId "AT1G17260.1"; nearest_ref "AT1G17260.1"; class_code "="; tss_id "TSS1187"; p_id "P1048";
Chr1	Cufflinks	exon	5906566	5906710	.	+	.	gene_id "XLOC_000929"; transcript_id "TCONS_00001512"; exon_number "12"; gene_name "AHA10"; oId "AT1G17260.1"; nearest_ref "AT1G17260.1"; class_code "="; tss_id "TSS1187"; p_id "P1048";
Chr1	Cufflinks	exon	5906825	5906986	.	+	.	gene_id "XLOC_000929"; transcript_id "TCONS_00001512"; exon_number "13"; gene_name "AHA10"; oId "AT1G17260.1"; nearest_ref "AT1G17260.1"; class_code "="; tss_id "TSS1187"; p_id "P1048";
Chr1	Cufflinks	exon	5907076	5907314	.	+	.	gene_id "XLOC_000929"; transcript_id "TCONS_00001512"; exon_number "14"; gene_name "AHA10"; oId "AT1G17260.1"; nearest_ref "AT1G17260.1"; class_code "="; tss_id "TSS1187"; p_id "P1048";
Chr1	Cufflinks	exon	5907477	5907509	.	+	.	gene_id "XLOC_000929"; transcript_id "TCONS_00001512"; exon_number "15"; gene_name "AHA10"; oId "AT1G17260.1"; nearest_ref "AT1G17260.1"; class_code "="; tss_id "TSS1187"; p_id "P1048";
Chr1	Cufflinks	exon	5907601	5907682	.	+	.	gene_id "XLOC_000929"; transcript_id "TCONS_00001512"; exon_number "16"; gene_name "AHA10"; oId "AT1G17260.1"; nearest_ref "AT1G17260.1"; class_code "="; tss_id "TSS1187"; p_id "P1048";
Chr1	Cufflinks	exon	5907766	5907926	.	+	.	gene_id "XLOC_000929"; transcript_id "TCONS_00001512"; exon_number "17"; gene_name "AHA10"; oId "AT1G17260.1"; nearest_ref "AT1G17260.1"; class_code "="; tss_id "TSS1187"; p_id "P1048";
Chr1	Cufflinks	exon	5908009	5908182	.	+	.	gene_id "XLOC_000929"; transcript_id "TCONS_00001512"; exon_number "18"; gene_name "AHA10"; oId "AT1G17260.1"; nearest_ref "AT1G17260.1"; class_code "="; tss_id "TSS1187"; p_id "P1048";
Chr1	Cufflinks	exon	5908277	5908459	.	+	.	gene_id "XLOC_000929"; transcript_id "TCONS_00001512"; exon_number "19"; gene_name "AHA10"; oId "AT1G17260.1"; nearest_ref "AT1G17260.1"; class_code "="; tss_id "TSS1187"; p_id "P1048";
Chr1	Cufflinks	exon	5908560	5908714	.	+	.	gene_id "XLOC_000929"; transcript_id "TCONS_00001512"; exon_number "20"; gene_name "AHA10"; oId "AT1G17260.1"; nearest_ref "AT1G17260.1"; class_code "="; tss_id "TSS1187"; p_id "P1048";
Chr1	Cufflinks	exon	5908802	5908898	.	+	.	gene_id "XLOC_000929"; transcript_id "TCONS_00001512"; exon_number "21"; gene_name "AHA10"; oId "AT1G17260.1"; nearest_ref "AT1G17260.1"; class_code "="; tss_id "TSS1187"; p_id "P1048";
Chr1	Cufflinks	exon	5912053	5915313	.	+	.	gene_id "XLOC_000930"; transcript_id "TCONS_00001513"; exon_number "1"; gene_name "AT1G17275"; oId "AT1G17275.1"; nearest_ref "AT1G17275.1"; class_code "="; tss_id "TSS1188";
Chr1	Cufflinks	exon	5920774	5921112	.	+	.	gene_id "XLOC_000931"; transcript_id "TCONS_00001514"; exon_number "1"; gene_name "AT1G17285"; oId "AT1G17285.1"; nearest_ref "AT1G17285.1"; class_code "="; tss_id "TSS1189"; p_id "P1049";
Chr1	Cufflinks	exon	5921218	5921415	.	+	.	gene_id "XLOC_000931"; transcript_id "TCONS_00001514"; exon_number "2"; gene_name "AT1G17285"; oId "AT1G17285.1"; nearest_ref "AT1G17285.1"; class_code "="; tss_id "TSS1189"; p_id "P1049";
Chr1	Cufflinks	exon	5920774	5921590	.	+	.	gene_id "XLOC_000931"; transcript_id "TCONS_00015487"; exon_number "1"; gene_name "AT1G17285"; oId "CUFF.8032.2"; nearest_ref "AT1G17285.1"; class_code "e"; tss_id "TSS1189";
Chr1	Cufflinks	exon	5922630	5922992	.	+	.	gene_id "XLOC_000932"; transcript_id "TCONS_00001515"; exon_number "1"; gene_name "AlaAT1"; oId "AT1G17290.1"; nearest_ref "AT1G17290.1"; class_code "="; tss_id "TSS1190"; p_id "P1050";
Chr1	Cufflinks	exon	5923592	5923642	.	+	.	gene_id "XLOC_000932"; transcript_id "TCONS_00001515"; exon_number "2"; gene_name "AlaAT1"; oId "AT1G17290.1"; nearest_ref "AT1G17290.1"; class_code "="; tss_id "TSS1190"; p_id "P1050";
Chr1	Cufflinks	exon	5923721	5923771	.	+	.	gene_id "XLOC_000932"; transcript_id "TCONS_00001515"; exon_number "3"; gene_name "AlaAT1"; oId "AT1G17290.1"; nearest_ref "AT1G17290.1"; class_code "="; tss_id "TSS1190"; p_id "P1050";
Chr1	Cufflinks	exon	5923860	5923925	.	+	.	gene_id "XLOC_000932"; transcript_id "TCONS_00001515"; exon_number "4"; gene_name "AlaAT1"; oId "AT1G17290.1"; nearest_ref "AT1G17290.1"; class_code "="; tss_id "TSS1190"; p_id "P1050";
Chr1	Cufflinks	exon	5924003	5924064	.	+	.	gene_id "XLOC_000932"; transcript_id "TCONS_00001515"; exon_number "5"; gene_name "AlaAT1"; oId "AT1G17290.1"; nearest_ref "AT1G17290.1"; class_code "="; tss_id "TSS1190"; p_id "P1050";
Chr1	Cufflinks	exon	5924151	5924229	.	+	.	gene_id "XLOC_000932"; transcript_id "TCONS_00001515"; exon_number "6"; gene_name "AlaAT1"; oId "AT1G17290.1"; nearest_ref "AT1G17290.1"; class_code "="; tss_id "TSS1190"; p_id "P1050";
Chr1	Cufflinks	exon	5924307	5924411	.	+	.	gene_id "XLOC_000932"; transcript_id "TCONS_00001515"; exon_number "7"; gene_name "AlaAT1"; oId "AT1G17290.1"; nearest_ref "AT1G17290.1"; class_code "="; tss_id "TSS1190"; p_id "P1050";
Chr1	Cufflinks	exon	5924500	5924610	.	+	.	gene_id "XLOC_000932"; transcript_id "TCONS_00001515"; exon_number "8"; gene_name "AlaAT1"; oId "AT1G17290.1"; nearest_ref "AT1G17290.1"; class_code "="; tss_id "TSS1190"; p_id "P1050";
Chr1	Cufflinks	exon	5924739	5924876	.	+	.	gene_id "XLOC_000932"; transcript_id "TCONS_00001515"; exon_number "9"; gene_name "AlaAT1"; oId "AT1G17290.1"; nearest_ref "AT1G17290.1"; class_code "="; tss_id "TSS1190"; p_id "P1050";
Chr1	Cufflinks	exon	5924972	5925167	.	+	.	gene_id "XLOC_000932"; transcript_id "TCONS_00001515"; exon_number "10"; gene_name "AlaAT1"; oId "AT1G17290.1"; nearest_ref "AT1G17290.1"; class_code "="; tss_id "TSS1190"; p_id "P1050";
Chr1	Cufflinks	exon	5925261	5925415	.	+	.	gene_id "XLOC_000932"; transcript_id "TCONS_00001515"; exon_number "11"; gene_name "AlaAT1"; oId "AT1G17290.1"; nearest_ref "AT1G17290.1"; class_code "="; tss_id "TSS1190"; p_id "P1050";
Chr1	Cufflinks	exon	5925526	5925600	.	+	.	gene_id "XLOC_000932"; transcript_id "TCONS_00001515"; exon_number "12"; gene_name "AlaAT1"; oId "AT1G17290.1"; nearest_ref "AT1G17290.1"; class_code "="; tss_id "TSS1190"; p_id "P1050";
Chr1	Cufflinks	exon	5925681	5925884	.	+	.	gene_id "XLOC_000932"; transcript_id "TCONS_00001515"; exon_number "13"; gene_name "AlaAT1"; oId "AT1G17290.1"; nearest_ref "AT1G17290.1"; class_code "="; tss_id "TSS1190"; p_id "P1050";
Chr1	Cufflinks	exon	5925977	5926400	.	+	.	gene_id "XLOC_000932"; transcript_id "TCONS_00001515"; exon_number "14"; gene_name "AlaAT1"; oId "AT1G17290.1"; nearest_ref "AT1G17290.1"; class_code "="; tss_id "TSS1190"; p_id "P1050";
Chr1	Cufflinks	exon	5926994	5927290	.	+	.	gene_id "XLOC_000933"; transcript_id "TCONS_00001516"; exon_number "1"; gene_name "AT1G17300"; oId "AT1G17300.1"; nearest_ref "AT1G17300.1"; class_code "="; tss_id "TSS1191"; p_id "P1051";
Chr1	Cufflinks	exon	5927387	5927784	.	+	.	gene_id "XLOC_000933"; transcript_id "TCONS_00001516"; exon_number "2"; gene_name "AT1G17300"; oId "AT1G17300.1"; nearest_ref "AT1G17300.1"; class_code "="; tss_id "TSS1191"; p_id "P1051";
Chr1	Cufflinks	exon	5929867	5930127	.	+	.	gene_id "XLOC_000934"; transcript_id "TCONS_00013191"; exon_number "1"; gene_name "AT1G17330"; oId "CUFF.9098.1"; nearest_ref "AT1G17330.1"; class_code "j"; tss_id "TSS1192";
Chr1	Cufflinks	exon	5930281	5930311	.	+	.	gene_id "XLOC_000934"; transcript_id "TCONS_00013191"; exon_number "2"; gene_name "AT1G17330"; oId "CUFF.9098.1"; nearest_ref "AT1G17330.1"; class_code "j"; tss_id "TSS1192";
Chr1	Cufflinks	exon	5930404	5930422	.	+	.	gene_id "XLOC_000934"; transcript_id "TCONS_00013191"; exon_number "3"; gene_name "AT1G17330"; oId "CUFF.9098.1"; nearest_ref "AT1G17330.1"; class_code "j"; tss_id "TSS1192";
Chr1	Cufflinks	exon	5930803	5930902	.	+	.	gene_id "XLOC_000934"; transcript_id "TCONS_00013191"; exon_number "4"; gene_name "AT1G17330"; oId "CUFF.9098.1"; nearest_ref "AT1G17330.1"; class_code "j"; tss_id "TSS1192";
Chr1	Cufflinks	exon	5931029	5931125	.	+	.	gene_id "XLOC_000934"; transcript_id "TCONS_00013191"; exon_number "5"; gene_name "AT1G17330"; oId "CUFF.9098.1"; nearest_ref "AT1G17330.1"; class_code "j"; tss_id "TSS1192";
Chr1	Cufflinks	exon	5931257	5931429	.	+	.	gene_id "XLOC_000934"; transcript_id "TCONS_00013191"; exon_number "6"; gene_name "AT1G17330"; oId "CUFF.9098.1"; nearest_ref "AT1G17330.1"; class_code "j"; tss_id "TSS1192";
Chr1	Cufflinks	exon	5931509	5931832	.	+	.	gene_id "XLOC_000934"; transcript_id "TCONS_00013191"; exon_number "7"; gene_name "AT1G17330"; oId "CUFF.9098.1"; nearest_ref "AT1G17330.1"; class_code "j"; tss_id "TSS1192";
Chr1	Cufflinks	exon	5929888	5930127	.	+	.	gene_id "XLOC_000934"; transcript_id "TCONS_00017508"; exon_number "1"; gene_name "AT1G17330"; oId "CUFF.8034.1"; nearest_ref "AT1G17330.1"; class_code "j"; tss_id "TSS1192";
Chr1	Cufflinks	exon	5930281	5930900	.	+	.	gene_id "XLOC_000934"; transcript_id "TCONS_00017508"; exon_number "2"; gene_name "AT1G17330"; oId "CUFF.8034.1"; nearest_ref "AT1G17330.1"; class_code "j"; tss_id "TSS1192";
Chr1	Cufflinks	exon	5931027	5931175	.	+	.	gene_id "XLOC_000934"; transcript_id "TCONS_00017508"; exon_number "3"; gene_name "AT1G17330"; oId "CUFF.8034.1"; nearest_ref "AT1G17330.1"; class_code "j"; tss_id "TSS1192";
Chr1	Cufflinks	exon	5929909	5930127	.	+	.	gene_id "XLOC_000934"; transcript_id "TCONS_00001517"; exon_number "1"; gene_name "AT1G17330"; oId "AT1G17330.1"; nearest_ref "AT1G17330.1"; class_code "="; tss_id "TSS1192"; p_id "P1052";
Chr1	Cufflinks	exon	5930281	5930311	.	+	.	gene_id "XLOC_000934"; transcript_id "TCONS_00001517"; exon_number "2"; gene_name "AT1G17330"; oId "AT1G17330.1"; nearest_ref "AT1G17330.1"; class_code "="; tss_id "TSS1192"; p_id "P1052";
Chr1	Cufflinks	exon	5930404	5930422	.	+	.	gene_id "XLOC_000934"; transcript_id "TCONS_00001517"; exon_number "3"; gene_name "AT1G17330"; oId "AT1G17330.1"; nearest_ref "AT1G17330.1"; class_code "="; tss_id "TSS1192"; p_id "P1052";
Chr1	Cufflinks	exon	5930803	5930900	.	+	.	gene_id "XLOC_000934"; transcript_id "TCONS_00001517"; exon_number "4"; gene_name "AT1G17330"; oId "AT1G17330.1"; nearest_ref "AT1G17330.1"; class_code "="; tss_id "TSS1192"; p_id "P1052";
Chr1	Cufflinks	exon	5931027	5931125	.	+	.	gene_id "XLOC_000934"; transcript_id "TCONS_00001517"; exon_number "5"; gene_name "AT1G17330"; oId "AT1G17330.1"; nearest_ref "AT1G17330.1"; class_code "="; tss_id "TSS1192"; p_id "P1052";
Chr1	Cufflinks	exon	5931257	5931429	.	+	.	gene_id "XLOC_000934"; transcript_id "TCONS_00001517"; exon_number "6"; gene_name "AT1G17330"; oId "AT1G17330.1"; nearest_ref "AT1G17330.1"; class_code "="; tss_id "TSS1192"; p_id "P1052";
Chr1	Cufflinks	exon	5931509	5931831	.	+	.	gene_id "XLOC_000934"; transcript_id "TCONS_00001517"; exon_number "7"; gene_name "AT1G17330"; oId "AT1G17330.1"; nearest_ref "AT1G17330.1"; class_code "="; tss_id "TSS1192"; p_id "P1052";
Chr1	Cufflinks	exon	5933818	5934215	.	+	.	gene_id "XLOC_000935"; transcript_id "TCONS_00013192"; exon_number "1"; gene_name "SAC5"; oId "CUFF.9099.1"; nearest_ref "AT1G17340.1"; class_code "j"; tss_id "TSS1193";
Chr1	Cufflinks	exon	5934694	5934898	.	+	.	gene_id "XLOC_000935"; transcript_id "TCONS_00013192"; exon_number "2"; gene_name "SAC5"; oId "CUFF.9099.1"; nearest_ref "AT1G17340.1"; class_code "j"; tss_id "TSS1193";
Chr1	Cufflinks	exon	5934994	5935159	.	+	.	gene_id "XLOC_000935"; transcript_id "TCONS_00013192"; exon_number "3"; gene_name "SAC5"; oId "CUFF.9099.1"; nearest_ref "AT1G17340.1"; class_code "j"; tss_id "TSS1193";
Chr1	Cufflinks	exon	5935261	5935483	.	+	.	gene_id "XLOC_000935"; transcript_id "TCONS_00013192"; exon_number "4"; gene_name "SAC5"; oId "CUFF.9099.1"; nearest_ref "AT1G17340.1"; class_code "j"; tss_id "TSS1193";
Chr1	Cufflinks	exon	5935580	5935656	.	+	.	gene_id "XLOC_000935"; transcript_id "TCONS_00013192"; exon_number "5"; gene_name "SAC5"; oId "CUFF.9099.1"; nearest_ref "AT1G17340.1"; class_code "j"; tss_id "TSS1193";
Chr1	Cufflinks	exon	5935838	5936212	.	+	.	gene_id "XLOC_000935"; transcript_id "TCONS_00013192"; exon_number "6"; gene_name "SAC5"; oId "CUFF.9099.1"; nearest_ref "AT1G17340.1"; class_code "j"; tss_id "TSS1193";
Chr1	Cufflinks	exon	5936308	5936657	.	+	.	gene_id "XLOC_000935"; transcript_id "TCONS_00013192"; exon_number "7"; gene_name "SAC5"; oId "CUFF.9099.1"; nearest_ref "AT1G17340.1"; class_code "j"; tss_id "TSS1193";
Chr1	Cufflinks	exon	5936778	5937081	.	+	.	gene_id "XLOC_000935"; transcript_id "TCONS_00013192"; exon_number "8"; gene_name "SAC5"; oId "CUFF.9099.1"; nearest_ref "AT1G17340.1"; class_code "j"; tss_id "TSS1193";
Chr1	Cufflinks	exon	5937179	5937300	.	+	.	gene_id "XLOC_000935"; transcript_id "TCONS_00013192"; exon_number "9"; gene_name "SAC5"; oId "CUFF.9099.1"; nearest_ref "AT1G17340.1"; class_code "j"; tss_id "TSS1193";
Chr1	Cufflinks	exon	5937389	5937499	.	+	.	gene_id "XLOC_000935"; transcript_id "TCONS_00013192"; exon_number "10"; gene_name "SAC5"; oId "CUFF.9099.1"; nearest_ref "AT1G17340.1"; class_code "j"; tss_id "TSS1193";
Chr1	Cufflinks	exon	5937591	5937758	.	+	.	gene_id "XLOC_000935"; transcript_id "TCONS_00013192"; exon_number "11"; gene_name "SAC5"; oId "CUFF.9099.1"; nearest_ref "AT1G17340.1"; class_code "j"; tss_id "TSS1193";
Chr1	Cufflinks	exon	5937849	5938019	.	+	.	gene_id "XLOC_000935"; transcript_id "TCONS_00013192"; exon_number "12"; gene_name "SAC5"; oId "CUFF.9099.1"; nearest_ref "AT1G17340.1"; class_code "j"; tss_id "TSS1193";
Chr1	Cufflinks	exon	5938121	5938205	.	+	.	gene_id "XLOC_000935"; transcript_id "TCONS_00013192"; exon_number "13"; gene_name "SAC5"; oId "CUFF.9099.1"; nearest_ref "AT1G17340.1"; class_code "j"; tss_id "TSS1193";
Chr1	Cufflinks	exon	5938308	5938954	.	+	.	gene_id "XLOC_000935"; transcript_id "TCONS_00013192"; exon_number "14"; gene_name "SAC5"; oId "CUFF.9099.1"; nearest_ref "AT1G17340.1"; class_code "j"; tss_id "TSS1193";
Chr1	Cufflinks	exon	5933819	5934215	.	+	.	gene_id "XLOC_000935"; transcript_id "TCONS_00015488"; exon_number "1"; gene_name "SAC5"; oId "CUFF.13235.1"; nearest_ref "AT1G17340.1"; class_code "j"; tss_id "TSS1193";
Chr1	Cufflinks	exon	5934694	5934898	.	+	.	gene_id "XLOC_000935"; transcript_id "TCONS_00015488"; exon_number "2"; gene_name "SAC5"; oId "CUFF.13235.1"; nearest_ref "AT1G17340.1"; class_code "j"; tss_id "TSS1193";
Chr1	Cufflinks	exon	5934994	5935159	.	+	.	gene_id "XLOC_000935"; transcript_id "TCONS_00015488"; exon_number "3"; gene_name "SAC5"; oId "CUFF.13235.1"; nearest_ref "AT1G17340.1"; class_code "j"; tss_id "TSS1193";
Chr1	Cufflinks	exon	5935261	5935483	.	+	.	gene_id "XLOC_000935"; transcript_id "TCONS_00015488"; exon_number "4"; gene_name "SAC5"; oId "CUFF.13235.1"; nearest_ref "AT1G17340.1"; class_code "j"; tss_id "TSS1193";
Chr1	Cufflinks	exon	5935580	5935656	.	+	.	gene_id "XLOC_000935"; transcript_id "TCONS_00015488"; exon_number "5"; gene_name "SAC5"; oId "CUFF.13235.1"; nearest_ref "AT1G17340.1"; class_code "j"; tss_id "TSS1193";
Chr1	Cufflinks	exon	5935838	5936025	.	+	.	gene_id "XLOC_000935"; transcript_id "TCONS_00015488"; exon_number "6"; gene_name "SAC5"; oId "CUFF.13235.1"; nearest_ref "AT1G17340.1"; class_code "j"; tss_id "TSS1193";
Chr1	Cufflinks	exon	5936115	5936212	.	+	.	gene_id "XLOC_000935"; transcript_id "TCONS_00015488"; exon_number "7"; gene_name "SAC5"; oId "CUFF.13235.1"; nearest_ref "AT1G17340.1"; class_code "j"; tss_id "TSS1193";
Chr1	Cufflinks	exon	5936306	5936447	.	+	.	gene_id "XLOC_000935"; transcript_id "TCONS_00015488"; exon_number "8"; gene_name "SAC5"; oId "CUFF.13235.1"; nearest_ref "AT1G17340.1"; class_code "j"; tss_id "TSS1193";
Chr1	Cufflinks	exon	5936529	5936657	.	+	.	gene_id "XLOC_000935"; transcript_id "TCONS_00015488"; exon_number "9"; gene_name "SAC5"; oId "CUFF.13235.1"; nearest_ref "AT1G17340.1"; class_code "j"; tss_id "TSS1193";
Chr1	Cufflinks	exon	5936778	5937081	.	+	.	gene_id "XLOC_000935"; transcript_id "TCONS_00015488"; exon_number "10"; gene_name "SAC5"; oId "CUFF.13235.1"; nearest_ref "AT1G17340.1"; class_code "j"; tss_id "TSS1193";
Chr1	Cufflinks	exon	5937179	5937300	.	+	.	gene_id "XLOC_000935"; transcript_id "TCONS_00015488"; exon_number "11"; gene_name "SAC5"; oId "CUFF.13235.1"; nearest_ref "AT1G17340.1"; class_code "j"; tss_id "TSS1193";
Chr1	Cufflinks	exon	5937389	5937758	.	+	.	gene_id "XLOC_000935"; transcript_id "TCONS_00015488"; exon_number "12"; gene_name "SAC5"; oId "CUFF.13235.1"; nearest_ref "AT1G17340.1"; class_code "j"; tss_id "TSS1193";
Chr1	Cufflinks	exon	5937849	5938019	.	+	.	gene_id "XLOC_000935"; transcript_id "TCONS_00015488"; exon_number "13"; gene_name "SAC5"; oId "CUFF.13235.1"; nearest_ref "AT1G17340.1"; class_code "j"; tss_id "TSS1193";
Chr1	Cufflinks	exon	5938121	5938205	.	+	.	gene_id "XLOC_000935"; transcript_id "TCONS_00015488"; exon_number "14"; gene_name "SAC5"; oId "CUFF.13235.1"; nearest_ref "AT1G17340.1"; class_code "j"; tss_id "TSS1193";
Chr1	Cufflinks	exon	5938308	5938761	.	+	.	gene_id "XLOC_000935"; transcript_id "TCONS_00015488"; exon_number "15"; gene_name "SAC5"; oId "CUFF.13235.1"; nearest_ref "AT1G17340.1"; class_code "j"; tss_id "TSS1193";
Chr1	Cufflinks	exon	5933825	5934215	.	+	.	gene_id "XLOC_000935"; transcript_id "TCONS_00001518"; exon_number "1"; gene_name "SAC5"; oId "CUFF.3014.2"; nearest_ref "AT1G17340.1"; class_code "j"; tss_id "TSS1193";
Chr1	Cufflinks	exon	5934694	5934898	.	+	.	gene_id "XLOC_000935"; transcript_id "TCONS_00001518"; exon_number "2"; gene_name "SAC5"; oId "CUFF.3014.2"; nearest_ref "AT1G17340.1"; class_code "j"; tss_id "TSS1193";
Chr1	Cufflinks	exon	5934994	5935159	.	+	.	gene_id "XLOC_000935"; transcript_id "TCONS_00001518"; exon_number "3"; gene_name "SAC5"; oId "CUFF.3014.2"; nearest_ref "AT1G17340.1"; class_code "j"; tss_id "TSS1193";
Chr1	Cufflinks	exon	5935261	5935483	.	+	.	gene_id "XLOC_000935"; transcript_id "TCONS_00001518"; exon_number "4"; gene_name "SAC5"; oId "CUFF.3014.2"; nearest_ref "AT1G17340.1"; class_code "j"; tss_id "TSS1193";
Chr1	Cufflinks	exon	5935580	5935656	.	+	.	gene_id "XLOC_000935"; transcript_id "TCONS_00001518"; exon_number "5"; gene_name "SAC5"; oId "CUFF.3014.2"; nearest_ref "AT1G17340.1"; class_code "j"; tss_id "TSS1193";
Chr1	Cufflinks	exon	5935838	5936025	.	+	.	gene_id "XLOC_000935"; transcript_id "TCONS_00001518"; exon_number "6"; gene_name "SAC5"; oId "CUFF.3014.2"; nearest_ref "AT1G17340.1"; class_code "j"; tss_id "TSS1193";
Chr1	Cufflinks	exon	5936115	5936212	.	+	.	gene_id "XLOC_000935"; transcript_id "TCONS_00001518"; exon_number "7"; gene_name "SAC5"; oId "CUFF.3014.2"; nearest_ref "AT1G17340.1"; class_code "j"; tss_id "TSS1193";
Chr1	Cufflinks	exon	5936308	5936450	.	+	.	gene_id "XLOC_000935"; transcript_id "TCONS_00001518"; exon_number "8"; gene_name "SAC5"; oId "CUFF.3014.2"; nearest_ref "AT1G17340.1"; class_code "j"; tss_id "TSS1193";
Chr1	Cufflinks	exon	5936532	5936536	.	+	.	gene_id "XLOC_000935"; transcript_id "TCONS_00001518"; exon_number "9"; gene_name "SAC5"; oId "CUFF.3014.2"; nearest_ref "AT1G17340.1"; class_code "j"; tss_id "TSS1193";
Chr1	Cufflinks	exon	5933825	5934215	.	+	.	gene_id "XLOC_000935"; transcript_id "TCONS_00001519"; exon_number "1"; gene_name "SAC5"; oId "CUFF.3014.1"; nearest_ref "AT1G17340.1"; class_code "j"; tss_id "TSS1193";
Chr1	Cufflinks	exon	5934694	5934898	.	+	.	gene_id "XLOC_000935"; transcript_id "TCONS_00001519"; exon_number "2"; gene_name "SAC5"; oId "CUFF.3014.1"; nearest_ref "AT1G17340.1"; class_code "j"; tss_id "TSS1193";
Chr1	Cufflinks	exon	5934994	5935159	.	+	.	gene_id "XLOC_000935"; transcript_id "TCONS_00001519"; exon_number "3"; gene_name "SAC5"; oId "CUFF.3014.1"; nearest_ref "AT1G17340.1"; class_code "j"; tss_id "TSS1193";
Chr1	Cufflinks	exon	5935261	5935483	.	+	.	gene_id "XLOC_000935"; transcript_id "TCONS_00001519"; exon_number "4"; gene_name "SAC5"; oId "CUFF.3014.1"; nearest_ref "AT1G17340.1"; class_code "j"; tss_id "TSS1193";
Chr1	Cufflinks	exon	5935580	5935656	.	+	.	gene_id "XLOC_000935"; transcript_id "TCONS_00001519"; exon_number "5"; gene_name "SAC5"; oId "CUFF.3014.1"; nearest_ref "AT1G17340.1"; class_code "j"; tss_id "TSS1193";
Chr1	Cufflinks	exon	5935838	5936025	.	+	.	gene_id "XLOC_000935"; transcript_id "TCONS_00001519"; exon_number "6"; gene_name "SAC5"; oId "CUFF.3014.1"; nearest_ref "AT1G17340.1"; class_code "j"; tss_id "TSS1193";
Chr1	Cufflinks	exon	5936115	5936657	.	+	.	gene_id "XLOC_000935"; transcript_id "TCONS_00001519"; exon_number "7"; gene_name "SAC5"; oId "CUFF.3014.1"; nearest_ref "AT1G17340.1"; class_code "j"; tss_id "TSS1193";
Chr1	Cufflinks	exon	5936778	5937081	.	+	.	gene_id "XLOC_000935"; transcript_id "TCONS_00001519"; exon_number "8"; gene_name "SAC5"; oId "CUFF.3014.1"; nearest_ref "AT1G17340.1"; class_code "j"; tss_id "TSS1193";
Chr1	Cufflinks	exon	5937179	5937300	.	+	.	gene_id "XLOC_000935"; transcript_id "TCONS_00001519"; exon_number "9"; gene_name "SAC5"; oId "CUFF.3014.1"; nearest_ref "AT1G17340.1"; class_code "j"; tss_id "TSS1193";
Chr1	Cufflinks	exon	5937389	5937499	.	+	.	gene_id "XLOC_000935"; transcript_id "TCONS_00001519"; exon_number "10"; gene_name "SAC5"; oId "CUFF.3014.1"; nearest_ref "AT1G17340.1"; class_code "j"; tss_id "TSS1193";
Chr1	Cufflinks	exon	5937591	5937758	.	+	.	gene_id "XLOC_000935"; transcript_id "TCONS_00001519"; exon_number "11"; gene_name "SAC5"; oId "CUFF.3014.1"; nearest_ref "AT1G17340.1"; class_code "j"; tss_id "TSS1193";
Chr1	Cufflinks	exon	5937849	5938019	.	+	.	gene_id "XLOC_000935"; transcript_id "TCONS_00001519"; exon_number "12"; gene_name "SAC5"; oId "CUFF.3014.1"; nearest_ref "AT1G17340.1"; class_code "j"; tss_id "TSS1193";
Chr1	Cufflinks	exon	5938121	5938205	.	+	.	gene_id "XLOC_000935"; transcript_id "TCONS_00001519"; exon_number "13"; gene_name "SAC5"; oId "CUFF.3014.1"; nearest_ref "AT1G17340.1"; class_code "j"; tss_id "TSS1193";
Chr1	Cufflinks	exon	5938308	5938932	.	+	.	gene_id "XLOC_000935"; transcript_id "TCONS_00001519"; exon_number "14"; gene_name "SAC5"; oId "CUFF.3014.1"; nearest_ref "AT1G17340.1"; class_code "j"; tss_id "TSS1193";
Chr1	Cufflinks	exon	5933870	5934215	.	+	.	gene_id "XLOC_000935"; transcript_id "TCONS_00001520"; exon_number "1"; gene_name "SAC5"; oId "AT1G17340.1"; nearest_ref "AT1G17340.1"; class_code "="; tss_id "TSS1193"; p_id "P1053";
Chr1	Cufflinks	exon	5934694	5934898	.	+	.	gene_id "XLOC_000935"; transcript_id "TCONS_00001520"; exon_number "2"; gene_name "SAC5"; oId "AT1G17340.1"; nearest_ref "AT1G17340.1"; class_code "="; tss_id "TSS1193"; p_id "P1053";
Chr1	Cufflinks	exon	5934994	5935159	.	+	.	gene_id "XLOC_000935"; transcript_id "TCONS_00001520"; exon_number "3"; gene_name "SAC5"; oId "AT1G17340.1"; nearest_ref "AT1G17340.1"; class_code "="; tss_id "TSS1193"; p_id "P1053";
Chr1	Cufflinks	exon	5935261	5935483	.	+	.	gene_id "XLOC_000935"; transcript_id "TCONS_00001520"; exon_number "4"; gene_name "SAC5"; oId "AT1G17340.1"; nearest_ref "AT1G17340.1"; class_code "="; tss_id "TSS1193"; p_id "P1053";
Chr1	Cufflinks	exon	5935580	5935656	.	+	.	gene_id "XLOC_000935"; transcript_id "TCONS_00001520"; exon_number "5"; gene_name "SAC5"; oId "AT1G17340.1"; nearest_ref "AT1G17340.1"; class_code "="; tss_id "TSS1193"; p_id "P1053";
Chr1	Cufflinks	exon	5935838	5936025	.	+	.	gene_id "XLOC_000935"; transcript_id "TCONS_00001520"; exon_number "6"; gene_name "SAC5"; oId "AT1G17340.1"; nearest_ref "AT1G17340.1"; class_code "="; tss_id "TSS1193"; p_id "P1053";
Chr1	Cufflinks	exon	5936115	5936212	.	+	.	gene_id "XLOC_000935"; transcript_id "TCONS_00001520"; exon_number "7"; gene_name "SAC5"; oId "AT1G17340.1"; nearest_ref "AT1G17340.1"; class_code "="; tss_id "TSS1193"; p_id "P1053";
Chr1	Cufflinks	exon	5936308	5936447	.	+	.	gene_id "XLOC_000935"; transcript_id "TCONS_00001520"; exon_number "8"; gene_name "SAC5"; oId "AT1G17340.1"; nearest_ref "AT1G17340.1"; class_code "="; tss_id "TSS1193"; p_id "P1053";
Chr1	Cufflinks	exon	5936529	5936657	.	+	.	gene_id "XLOC_000935"; transcript_id "TCONS_00001520"; exon_number "9"; gene_name "SAC5"; oId "AT1G17340.1"; nearest_ref "AT1G17340.1"; class_code "="; tss_id "TSS1193"; p_id "P1053";
Chr1	Cufflinks	exon	5936778	5937081	.	+	.	gene_id "XLOC_000935"; transcript_id "TCONS_00001520"; exon_number "10"; gene_name "SAC5"; oId "AT1G17340.1"; nearest_ref "AT1G17340.1"; class_code "="; tss_id "TSS1193"; p_id "P1053";
Chr1	Cufflinks	exon	5937179	5937300	.	+	.	gene_id "XLOC_000935"; transcript_id "TCONS_00001520"; exon_number "11"; gene_name "SAC5"; oId "AT1G17340.1"; nearest_ref "AT1G17340.1"; class_code "="; tss_id "TSS1193"; p_id "P1053";
Chr1	Cufflinks	exon	5937389	5937499	.	+	.	gene_id "XLOC_000935"; transcript_id "TCONS_00001520"; exon_number "12"; gene_name "SAC5"; oId "AT1G17340.1"; nearest_ref "AT1G17340.1"; class_code "="; tss_id "TSS1193"; p_id "P1053";
Chr1	Cufflinks	exon	5937591	5937758	.	+	.	gene_id "XLOC_000935"; transcript_id "TCONS_00001520"; exon_number "13"; gene_name "SAC5"; oId "AT1G17340.1"; nearest_ref "AT1G17340.1"; class_code "="; tss_id "TSS1193"; p_id "P1053";
Chr1	Cufflinks	exon	5937849	5938019	.	+	.	gene_id "XLOC_000935"; transcript_id "TCONS_00001520"; exon_number "14"; gene_name "SAC5"; oId "AT1G17340.1"; nearest_ref "AT1G17340.1"; class_code "="; tss_id "TSS1193"; p_id "P1053";
Chr1	Cufflinks	exon	5938121	5938205	.	+	.	gene_id "XLOC_000935"; transcript_id "TCONS_00001520"; exon_number "15"; gene_name "SAC5"; oId "AT1G17340.1"; nearest_ref "AT1G17340.1"; class_code "="; tss_id "TSS1193"; p_id "P1053";
Chr1	Cufflinks	exon	5938308	5938761	.	+	.	gene_id "XLOC_000935"; transcript_id "TCONS_00001520"; exon_number "16"; gene_name "SAC5"; oId "AT1G17340.1"; nearest_ref "AT1G17340.1"; class_code "="; tss_id "TSS1193"; p_id "P1053";
Chr1	Cufflinks	exon	5940423	5941210	.	+	.	gene_id "XLOC_000936"; transcript_id "TCONS_00001521"; exon_number "1"; gene_name "AT1G17345"; oId "AT1G17345.1"; nearest_ref "AT1G17345.1"; class_code "="; tss_id "TSS1194"; p_id "P1054";
Chr1	Cufflinks	exon	5941784	5941842	.	+	.	gene_id "XLOC_000937"; transcript_id "TCONS_00015489"; exon_number "1"; gene_name "AT1G17350"; oId "CUFF.13236.2"; nearest_ref "AT1G17350.2"; class_code "j"; tss_id "TSS1195";
Chr1	Cufflinks	exon	5942381	5942442	.	+	.	gene_id "XLOC_000937"; transcript_id "TCONS_00015489"; exon_number "2"; gene_name "AT1G17350"; oId "CUFF.13236.2"; nearest_ref "AT1G17350.2"; class_code "j"; tss_id "TSS1195";
Chr1	Cufflinks	exon	5942736	5942849	.	+	.	gene_id "XLOC_000937"; transcript_id "TCONS_00015489"; exon_number "3"; gene_name "AT1G17350"; oId "CUFF.13236.2"; nearest_ref "AT1G17350.2"; class_code "j"; tss_id "TSS1195";
Chr1	Cufflinks	exon	5943084	5943140	.	+	.	gene_id "XLOC_000937"; transcript_id "TCONS_00015489"; exon_number "4"; gene_name "AT1G17350"; oId "CUFF.13236.2"; nearest_ref "AT1G17350.2"; class_code "j"; tss_id "TSS1195";
Chr1	Cufflinks	exon	5943328	5943419	.	+	.	gene_id "XLOC_000937"; transcript_id "TCONS_00015489"; exon_number "5"; gene_name "AT1G17350"; oId "CUFF.13236.2"; nearest_ref "AT1G17350.2"; class_code "j"; tss_id "TSS1195";
Chr1	Cufflinks	exon	5943609	5943689	.	+	.	gene_id "XLOC_000937"; transcript_id "TCONS_00015489"; exon_number "6"; gene_name "AT1G17350"; oId "CUFF.13236.2"; nearest_ref "AT1G17350.2"; class_code "j"; tss_id "TSS1195";
Chr1	Cufflinks	exon	5943781	5943879	.	+	.	gene_id "XLOC_000937"; transcript_id "TCONS_00015489"; exon_number "7"; gene_name "AT1G17350"; oId "CUFF.13236.2"; nearest_ref "AT1G17350.2"; class_code "j"; tss_id "TSS1195";
Chr1	Cufflinks	exon	5944084	5944463	.	+	.	gene_id "XLOC_000937"; transcript_id "TCONS_00015489"; exon_number "8"; gene_name "AT1G17350"; oId "CUFF.13236.2"; nearest_ref "AT1G17350.2"; class_code "j"; tss_id "TSS1195";
Chr1	Cufflinks	exon	5941784	5941846	.	+	.	gene_id "XLOC_000937"; transcript_id "TCONS_00001522"; exon_number "1"; gene_name "AT1G17350"; oId "AT1G17350.2"; nearest_ref "AT1G17350.2"; class_code "="; tss_id "TSS1195"; p_id "P1055";
Chr1	Cufflinks	exon	5942381	5942442	.	+	.	gene_id "XLOC_000937"; transcript_id "TCONS_00001522"; exon_number "2"; gene_name "AT1G17350"; oId "AT1G17350.2"; nearest_ref "AT1G17350.2"; class_code "="; tss_id "TSS1195"; p_id "P1055";
Chr1	Cufflinks	exon	5942736	5942849	.	+	.	gene_id "XLOC_000937"; transcript_id "TCONS_00001522"; exon_number "3"; gene_name "AT1G17350"; oId "AT1G17350.2"; nearest_ref "AT1G17350.2"; class_code "="; tss_id "TSS1195"; p_id "P1055";
Chr1	Cufflinks	exon	5943084	5943140	.	+	.	gene_id "XLOC_000937"; transcript_id "TCONS_00001522"; exon_number "4"; gene_name "AT1G17350"; oId "AT1G17350.2"; nearest_ref "AT1G17350.2"; class_code "="; tss_id "TSS1195"; p_id "P1055";
Chr1	Cufflinks	exon	5943328	5943419	.	+	.	gene_id "XLOC_000937"; transcript_id "TCONS_00001522"; exon_number "5"; gene_name "AT1G17350"; oId "AT1G17350.2"; nearest_ref "AT1G17350.2"; class_code "="; tss_id "TSS1195"; p_id "P1055";
Chr1	Cufflinks	exon	5943609	5943689	.	+	.	gene_id "XLOC_000937"; transcript_id "TCONS_00001522"; exon_number "6"; gene_name "AT1G17350"; oId "AT1G17350.2"; nearest_ref "AT1G17350.2"; class_code "="; tss_id "TSS1195"; p_id "P1055";
Chr1	Cufflinks	exon	5943781	5943903	.	+	.	gene_id "XLOC_000937"; transcript_id "TCONS_00001522"; exon_number "7"; gene_name "AT1G17350"; oId "AT1G17350.2"; nearest_ref "AT1G17350.2"; class_code "="; tss_id "TSS1195"; p_id "P1055";
Chr1	Cufflinks	exon	5944084	5944233	.	+	.	gene_id "XLOC_000937"; transcript_id "TCONS_00001522"; exon_number "8"; gene_name "AT1G17350"; oId "AT1G17350.2"; nearest_ref "AT1G17350.2"; class_code "="; tss_id "TSS1195"; p_id "P1055";
Chr1	Cufflinks	exon	5944289	5944463	.	+	.	gene_id "XLOC_000937"; transcript_id "TCONS_00001522"; exon_number "9"; gene_name "AT1G17350"; oId "AT1G17350.2"; nearest_ref "AT1G17350.2"; class_code "="; tss_id "TSS1195"; p_id "P1055";
Chr1	Cufflinks	exon	5941785	5941846	.	+	.	gene_id "XLOC_000937"; transcript_id "TCONS_00001523"; exon_number "1"; gene_name "AT1G17350"; oId "AT1G17350.1"; nearest_ref "AT1G17350.1"; class_code "="; tss_id "TSS1195"; p_id "P1056";
Chr1	Cufflinks	exon	5942381	5942442	.	+	.	gene_id "XLOC_000937"; transcript_id "TCONS_00001523"; exon_number "2"; gene_name "AT1G17350"; oId "AT1G17350.1"; nearest_ref "AT1G17350.1"; class_code "="; tss_id "TSS1195"; p_id "P1056";
Chr1	Cufflinks	exon	5942736	5942849	.	+	.	gene_id "XLOC_000937"; transcript_id "TCONS_00001523"; exon_number "3"; gene_name "AT1G17350"; oId "AT1G17350.1"; nearest_ref "AT1G17350.1"; class_code "="; tss_id "TSS1195"; p_id "P1056";
Chr1	Cufflinks	exon	5943084	5943140	.	+	.	gene_id "XLOC_000937"; transcript_id "TCONS_00001523"; exon_number "4"; gene_name "AT1G17350"; oId "AT1G17350.1"; nearest_ref "AT1G17350.1"; class_code "="; tss_id "TSS1195"; p_id "P1056";
Chr1	Cufflinks	exon	5943328	5943419	.	+	.	gene_id "XLOC_000937"; transcript_id "TCONS_00001523"; exon_number "5"; gene_name "AT1G17350"; oId "AT1G17350.1"; nearest_ref "AT1G17350.1"; class_code "="; tss_id "TSS1195"; p_id "P1056";
Chr1	Cufflinks	exon	5943609	5943689	.	+	.	gene_id "XLOC_000937"; transcript_id "TCONS_00001523"; exon_number "6"; gene_name "AT1G17350"; oId "AT1G17350.1"; nearest_ref "AT1G17350.1"; class_code "="; tss_id "TSS1195"; p_id "P1056";
Chr1	Cufflinks	exon	5943781	5943879	.	+	.	gene_id "XLOC_000937"; transcript_id "TCONS_00001523"; exon_number "7"; gene_name "AT1G17350"; oId "AT1G17350.1"; nearest_ref "AT1G17350.1"; class_code "="; tss_id "TSS1195"; p_id "P1056";
Chr1	Cufflinks	exon	5944084	5944463	.	+	.	gene_id "XLOC_000937"; transcript_id "TCONS_00001523"; exon_number "8"; gene_name "AT1G17350"; oId "AT1G17350.1"; nearest_ref "AT1G17350.1"; class_code "="; tss_id "TSS1195"; p_id "P1056";
Chr1	Cufflinks	exon	5941847	5942442	.	+	.	gene_id "XLOC_000937"; transcript_id "TCONS_00001524"; exon_number "1"; gene_name "AT1G17350"; oId "CUFF.3015.3"; nearest_ref "AT1G17350.2"; class_code "j"; tss_id "TSS1195";
Chr1	Cufflinks	exon	5942736	5942849	.	+	.	gene_id "XLOC_000937"; transcript_id "TCONS_00001524"; exon_number "2"; gene_name "AT1G17350"; oId "CUFF.3015.3"; nearest_ref "AT1G17350.2"; class_code "j"; tss_id "TSS1195";
Chr1	Cufflinks	exon	5943084	5943152	.	+	.	gene_id "XLOC_000937"; transcript_id "TCONS_00001524"; exon_number "3"; gene_name "AT1G17350"; oId "CUFF.3015.3"; nearest_ref "AT1G17350.2"; class_code "j"; tss_id "TSS1195";
Chr1	Cufflinks	exon	5943340	5943419	.	+	.	gene_id "XLOC_000937"; transcript_id "TCONS_00001524"; exon_number "4"; gene_name "AT1G17350"; oId "CUFF.3015.3"; nearest_ref "AT1G17350.2"; class_code "j"; tss_id "TSS1195";
Chr1	Cufflinks	exon	5943609	5943689	.	+	.	gene_id "XLOC_000937"; transcript_id "TCONS_00001524"; exon_number "5"; gene_name "AT1G17350"; oId "CUFF.3015.3"; nearest_ref "AT1G17350.2"; class_code "j"; tss_id "TSS1195";
Chr1	Cufflinks	exon	5943781	5943879	.	+	.	gene_id "XLOC_000937"; transcript_id "TCONS_00001524"; exon_number "6"; gene_name "AT1G17350"; oId "CUFF.3015.3"; nearest_ref "AT1G17350.2"; class_code "j"; tss_id "TSS1195";
Chr1	Cufflinks	exon	5944084	5944463	.	+	.	gene_id "XLOC_000937"; transcript_id "TCONS_00001524"; exon_number "7"; gene_name "AT1G17350"; oId "CUFF.3015.3"; nearest_ref "AT1G17350.2"; class_code "j"; tss_id "TSS1195";
Chr1	Cufflinks	exon	5946620	5946974	.	+	.	gene_id "XLOC_000938"; transcript_id "TCONS_00017509"; exon_number "1"; gene_name "AT1G17360"; oId "CUFF.11226.1"; nearest_ref "AT1G17360.1"; class_code "j"; tss_id "TSS1196";
Chr1	Cufflinks	exon	5947382	5947499	.	+	.	gene_id "XLOC_000938"; transcript_id "TCONS_00017509"; exon_number "2"; gene_name "AT1G17360"; oId "CUFF.11226.1"; nearest_ref "AT1G17360.1"; class_code "j"; tss_id "TSS1196";
Chr1	Cufflinks	exon	5947582	5947767	.	+	.	gene_id "XLOC_000938"; transcript_id "TCONS_00017509"; exon_number "3"; gene_name "AT1G17360"; oId "CUFF.11226.1"; nearest_ref "AT1G17360.1"; class_code "j"; tss_id "TSS1196";
Chr1	Cufflinks	exon	5947856	5947959	.	+	.	gene_id "XLOC_000938"; transcript_id "TCONS_00017509"; exon_number "4"; gene_name "AT1G17360"; oId "CUFF.11226.1"; nearest_ref "AT1G17360.1"; class_code "j"; tss_id "TSS1196";
Chr1	Cufflinks	exon	5948053	5948080	.	+	.	gene_id "XLOC_000938"; transcript_id "TCONS_00017509"; exon_number "5"; gene_name "AT1G17360"; oId "CUFF.11226.1"; nearest_ref "AT1G17360.1"; class_code "j"; tss_id "TSS1196";
Chr1	Cufflinks	exon	5948166	5948318	.	+	.	gene_id "XLOC_000938"; transcript_id "TCONS_00017509"; exon_number "6"; gene_name "AT1G17360"; oId "CUFF.11226.1"; nearest_ref "AT1G17360.1"; class_code "j"; tss_id "TSS1196";
Chr1	Cufflinks	exon	5948398	5949215	.	+	.	gene_id "XLOC_000938"; transcript_id "TCONS_00017509"; exon_number "7"; gene_name "AT1G17360"; oId "CUFF.11226.1"; nearest_ref "AT1G17360.1"; class_code "j"; tss_id "TSS1196";
Chr1	Cufflinks	exon	5949366	5949910	.	+	.	gene_id "XLOC_000938"; transcript_id "TCONS_00017509"; exon_number "8"; gene_name "AT1G17360"; oId "CUFF.11226.1"; nearest_ref "AT1G17360.1"; class_code "j"; tss_id "TSS1196";
Chr1	Cufflinks	exon	5950009	5951176	.	+	.	gene_id "XLOC_000938"; transcript_id "TCONS_00017509"; exon_number "9"; gene_name "AT1G17360"; oId "CUFF.11226.1"; nearest_ref "AT1G17360.1"; class_code "j"; tss_id "TSS1196";
Chr1	Cufflinks	exon	5951272	5951599	.	+	.	gene_id "XLOC_000938"; transcript_id "TCONS_00017509"; exon_number "10"; gene_name "AT1G17360"; oId "CUFF.11226.1"; nearest_ref "AT1G17360.1"; class_code "j"; tss_id "TSS1196";
Chr1	Cufflinks	exon	5946625	5946974	.	+	.	gene_id "XLOC_000938"; transcript_id "TCONS_00013193"; exon_number "1"; gene_name "AT1G17360"; oId "CUFF.9101.1"; nearest_ref "AT1G17360.1"; class_code "j"; tss_id "TSS1196";
Chr1	Cufflinks	exon	5947382	5947499	.	+	.	gene_id "XLOC_000938"; transcript_id "TCONS_00013193"; exon_number "2"; gene_name "AT1G17360"; oId "CUFF.9101.1"; nearest_ref "AT1G17360.1"; class_code "j"; tss_id "TSS1196";
Chr1	Cufflinks	exon	5947582	5947956	.	+	.	gene_id "XLOC_000938"; transcript_id "TCONS_00013193"; exon_number "3"; gene_name "AT1G17360"; oId "CUFF.9101.1"; nearest_ref "AT1G17360.1"; class_code "j"; tss_id "TSS1196";
Chr1	Cufflinks	exon	5948053	5948080	.	+	.	gene_id "XLOC_000938"; transcript_id "TCONS_00013193"; exon_number "4"; gene_name "AT1G17360"; oId "CUFF.9101.1"; nearest_ref "AT1G17360.1"; class_code "j"; tss_id "TSS1196";
Chr1	Cufflinks	exon	5948166	5949215	.	+	.	gene_id "XLOC_000938"; transcript_id "TCONS_00013193"; exon_number "5"; gene_name "AT1G17360"; oId "CUFF.9101.1"; nearest_ref "AT1G17360.1"; class_code "j"; tss_id "TSS1196";
Chr1	Cufflinks	exon	5949366	5949910	.	+	.	gene_id "XLOC_000938"; transcript_id "TCONS_00013193"; exon_number "6"; gene_name "AT1G17360"; oId "CUFF.9101.1"; nearest_ref "AT1G17360.1"; class_code "j"; tss_id "TSS1196";
Chr1	Cufflinks	exon	5950009	5951176	.	+	.	gene_id "XLOC_000938"; transcript_id "TCONS_00013193"; exon_number "7"; gene_name "AT1G17360"; oId "CUFF.9101.1"; nearest_ref "AT1G17360.1"; class_code "j"; tss_id "TSS1196";
Chr1	Cufflinks	exon	5951272	5951651	.	+	.	gene_id "XLOC_000938"; transcript_id "TCONS_00013193"; exon_number "8"; gene_name "AT1G17360"; oId "CUFF.9101.1"; nearest_ref "AT1G17360.1"; class_code "j"; tss_id "TSS1196";
Chr1	Cufflinks	exon	5946764	5946974	.	+	.	gene_id "XLOC_000938"; transcript_id "TCONS_00001525"; exon_number "1"; gene_name "AT1G17360"; oId "AT1G17360.1"; nearest_ref "AT1G17360.1"; class_code "="; tss_id "TSS1197"; p_id "P1057";
Chr1	Cufflinks	exon	5947382	5947499	.	+	.	gene_id "XLOC_000938"; transcript_id "TCONS_00001525"; exon_number "2"; gene_name "AT1G17360"; oId "AT1G17360.1"; nearest_ref "AT1G17360.1"; class_code "="; tss_id "TSS1197"; p_id "P1057";
Chr1	Cufflinks	exon	5947582	5947767	.	+	.	gene_id "XLOC_000938"; transcript_id "TCONS_00001525"; exon_number "3"; gene_name "AT1G17360"; oId "AT1G17360.1"; nearest_ref "AT1G17360.1"; class_code "="; tss_id "TSS1197"; p_id "P1057";
Chr1	Cufflinks	exon	5947856	5947956	.	+	.	gene_id "XLOC_000938"; transcript_id "TCONS_00001525"; exon_number "4"; gene_name "AT1G17360"; oId "AT1G17360.1"; nearest_ref "AT1G17360.1"; class_code "="; tss_id "TSS1197"; p_id "P1057";
Chr1	Cufflinks	exon	5948053	5948080	.	+	.	gene_id "XLOC_000938"; transcript_id "TCONS_00001525"; exon_number "5"; gene_name "AT1G17360"; oId "AT1G17360.1"; nearest_ref "AT1G17360.1"; class_code "="; tss_id "TSS1197"; p_id "P1057";
Chr1	Cufflinks	exon	5948166	5948318	.	+	.	gene_id "XLOC_000938"; transcript_id "TCONS_00001525"; exon_number "6"; gene_name "AT1G17360"; oId "AT1G17360.1"; nearest_ref "AT1G17360.1"; class_code "="; tss_id "TSS1197"; p_id "P1057";
Chr1	Cufflinks	exon	5948398	5949215	.	+	.	gene_id "XLOC_000938"; transcript_id "TCONS_00001525"; exon_number "7"; gene_name "AT1G17360"; oId "AT1G17360.1"; nearest_ref "AT1G17360.1"; class_code "="; tss_id "TSS1197"; p_id "P1057";
Chr1	Cufflinks	exon	5949366	5949910	.	+	.	gene_id "XLOC_000938"; transcript_id "TCONS_00001525"; exon_number "8"; gene_name "AT1G17360"; oId "AT1G17360.1"; nearest_ref "AT1G17360.1"; class_code "="; tss_id "TSS1197"; p_id "P1057";
Chr1	Cufflinks	exon	5950009	5951176	.	+	.	gene_id "XLOC_000938"; transcript_id "TCONS_00001525"; exon_number "9"; gene_name "AT1G17360"; oId "AT1G17360.1"; nearest_ref "AT1G17360.1"; class_code "="; tss_id "TSS1197"; p_id "P1057";
Chr1	Cufflinks	exon	5951272	5951473	.	+	.	gene_id "XLOC_000938"; transcript_id "TCONS_00001525"; exon_number "10"; gene_name "AT1G17360"; oId "AT1G17360.1"; nearest_ref "AT1G17360.1"; class_code "="; tss_id "TSS1197"; p_id "P1057";
Chr1	Cufflinks	exon	5977411	5977902	.	+	.	gene_id "XLOC_000939"; transcript_id "TCONS_00017510"; exon_number "1"; gene_name "LOX3"; oId "CUFF.11234.2"; nearest_ref "AT1G17420.1"; class_code "j"; tss_id "TSS1198";
Chr1	Cufflinks	exon	5978013	5978293	.	+	.	gene_id "XLOC_000939"; transcript_id "TCONS_00017510"; exon_number "2"; gene_name "LOX3"; oId "CUFF.11234.2"; nearest_ref "AT1G17420.1"; class_code "j"; tss_id "TSS1198";
Chr1	Cufflinks	exon	5978498	5978735	.	+	.	gene_id "XLOC_000939"; transcript_id "TCONS_00017510"; exon_number "3"; gene_name "LOX3"; oId "CUFF.11234.2"; nearest_ref "AT1G17420.1"; class_code "j"; tss_id "TSS1198";
Chr1	Cufflinks	exon	5978860	5979189	.	+	.	gene_id "XLOC_000939"; transcript_id "TCONS_00017510"; exon_number "4"; gene_name "LOX3"; oId "CUFF.11234.2"; nearest_ref "AT1G17420.1"; class_code "j"; tss_id "TSS1198";
Chr1	Cufflinks	exon	5979571	5980157	.	+	.	gene_id "XLOC_000939"; transcript_id "TCONS_00017510"; exon_number "5"; gene_name "LOX3"; oId "CUFF.11234.2"; nearest_ref "AT1G17420.1"; class_code "j"; tss_id "TSS1198";
Chr1	Cufflinks	exon	5980250	5980516	.	+	.	gene_id "XLOC_000939"; transcript_id "TCONS_00017510"; exon_number "6"; gene_name "LOX3"; oId "CUFF.11234.2"; nearest_ref "AT1G17420.1"; class_code "j"; tss_id "TSS1198";
Chr1	Cufflinks	exon	5980628	5981480	.	+	.	gene_id "XLOC_000939"; transcript_id "TCONS_00017510"; exon_number "7"; gene_name "LOX3"; oId "CUFF.11234.2"; nearest_ref "AT1G17420.1"; class_code "j"; tss_id "TSS1198";
Chr1	Cufflinks	exon	5977411	5977902	.	+	.	gene_id "XLOC_000939"; transcript_id "TCONS_00001526"; exon_number "1"; gene_name "LOX3"; oId "AT1G17420.1"; nearest_ref "AT1G17420.1"; class_code "="; tss_id "TSS1198"; p_id "P1058";
Chr1	Cufflinks	exon	5978013	5978293	.	+	.	gene_id "XLOC_000939"; transcript_id "TCONS_00001526"; exon_number "2"; gene_name "LOX3"; oId "AT1G17420.1"; nearest_ref "AT1G17420.1"; class_code "="; tss_id "TSS1198"; p_id "P1058";
Chr1	Cufflinks	exon	5978498	5978735	.	+	.	gene_id "XLOC_000939"; transcript_id "TCONS_00001526"; exon_number "3"; gene_name "LOX3"; oId "AT1G17420.1"; nearest_ref "AT1G17420.1"; class_code "="; tss_id "TSS1198"; p_id "P1058";
Chr1	Cufflinks	exon	5978860	5979189	.	+	.	gene_id "XLOC_000939"; transcript_id "TCONS_00001526"; exon_number "4"; gene_name "LOX3"; oId "AT1G17420.1"; nearest_ref "AT1G17420.1"; class_code "="; tss_id "TSS1198"; p_id "P1058";
Chr1	Cufflinks	exon	5979571	5979764	.	+	.	gene_id "XLOC_000939"; transcript_id "TCONS_00001526"; exon_number "5"; gene_name "LOX3"; oId "AT1G17420.1"; nearest_ref "AT1G17420.1"; class_code "="; tss_id "TSS1198"; p_id "P1058";
Chr1	Cufflinks	exon	5979856	5980157	.	+	.	gene_id "XLOC_000939"; transcript_id "TCONS_00001526"; exon_number "6"; gene_name "LOX3"; oId "AT1G17420.1"; nearest_ref "AT1G17420.1"; class_code "="; tss_id "TSS1198"; p_id "P1058";
Chr1	Cufflinks	exon	5980250	5980516	.	+	.	gene_id "XLOC_000939"; transcript_id "TCONS_00001526"; exon_number "7"; gene_name "LOX3"; oId "AT1G17420.1"; nearest_ref "AT1G17420.1"; class_code "="; tss_id "TSS1198"; p_id "P1058";
Chr1	Cufflinks	exon	5980628	5981480	.	+	.	gene_id "XLOC_000939"; transcript_id "TCONS_00001526"; exon_number "8"; gene_name "LOX3"; oId "AT1G17420.1"; nearest_ref "AT1G17420.1"; class_code "="; tss_id "TSS1198"; p_id "P1058";
Chr1	Cufflinks	exon	5982208	5983035	.	+	.	gene_id "XLOC_000940"; transcript_id "TCONS_00015491"; exon_number "1"; gene_name "AT1G17430"; oId "CUFF.13242.1"; nearest_ref "AT1G17430.1"; class_code "j"; tss_id "TSS1199";
Chr1	Cufflinks	exon	5983155	5983247	.	+	.	gene_id "XLOC_000940"; transcript_id "TCONS_00015491"; exon_number "2"; gene_name "AT1G17430"; oId "CUFF.13242.1"; nearest_ref "AT1G17430.1"; class_code "j"; tss_id "TSS1199";
Chr1	Cufflinks	exon	5983553	5983628	.	+	.	gene_id "XLOC_000940"; transcript_id "TCONS_00015491"; exon_number "3"; gene_name "AT1G17430"; oId "CUFF.13242.1"; nearest_ref "AT1G17430.1"; class_code "j"; tss_id "TSS1199";
Chr1	Cufflinks	exon	5983808	5983875	.	+	.	gene_id "XLOC_000940"; transcript_id "TCONS_00015491"; exon_number "4"; gene_name "AT1G17430"; oId "CUFF.13242.1"; nearest_ref "AT1G17430.1"; class_code "j"; tss_id "TSS1199";
Chr1	Cufflinks	exon	5982267	5983035	.	+	.	gene_id "XLOC_000940"; transcript_id "TCONS_00001527"; exon_number "1"; gene_name "AT1G17430"; oId "AT1G17430.1"; nearest_ref "AT1G17430.1"; class_code "="; tss_id "TSS1199"; p_id "P1059";
Chr1	Cufflinks	exon	5983155	5983247	.	+	.	gene_id "XLOC_000940"; transcript_id "TCONS_00001527"; exon_number "2"; gene_name "AT1G17430"; oId "AT1G17430.1"; nearest_ref "AT1G17430.1"; class_code "="; tss_id "TSS1199"; p_id "P1059";
Chr1	Cufflinks	exon	5983553	5983620	.	+	.	gene_id "XLOC_000940"; transcript_id "TCONS_00001527"; exon_number "3"; gene_name "AT1G17430"; oId "AT1G17430.1"; nearest_ref "AT1G17430.1"; class_code "="; tss_id "TSS1199"; p_id "P1059";
Chr1	Cufflinks	exon	5983808	5984013	.	+	.	gene_id "XLOC_000940"; transcript_id "TCONS_00001527"; exon_number "4"; gene_name "AT1G17430"; oId "AT1G17430.1"; nearest_ref "AT1G17430.1"; class_code "="; tss_id "TSS1199"; p_id "P1059";
Chr1	Cufflinks	exon	5997180	5997399	.	+	.	gene_id "XLOC_000941"; transcript_id "TCONS_00001529"; exon_number "1"; gene_name "ELF4-L4"; oId "AT1G17455.2"; nearest_ref "AT1G17455.2"; class_code "="; tss_id "TSS1200"; p_id "P1060";
Chr1	Cufflinks	exon	5997894	5998475	.	+	.	gene_id "XLOC_000941"; transcript_id "TCONS_00001529"; exon_number "2"; gene_name "ELF4-L4"; oId "AT1G17455.2"; nearest_ref "AT1G17455.2"; class_code "="; tss_id "TSS1200"; p_id "P1060";
Chr1	Cufflinks	exon	5997180	5997399	.	+	.	gene_id "XLOC_000941"; transcript_id "TCONS_00001528"; exon_number "1"; gene_name "ELF4-L4"; oId "AT1G17455.1"; nearest_ref "AT1G17455.1"; class_code "="; tss_id "TSS1200"; p_id "P1060";
Chr1	Cufflinks	exon	5997886	5998475	.	+	.	gene_id "XLOC_000941"; transcript_id "TCONS_00001528"; exon_number "2"; gene_name "ELF4-L4"; oId "AT1G17455.1"; nearest_ref "AT1G17455.1"; class_code "="; tss_id "TSS1200"; p_id "P1060";
Chr1	Cufflinks	exon	5997423	5997437	.	+	.	gene_id "XLOC_000941"; transcript_id "TCONS_00015492"; exon_number "1"; gene_name "ELF4-L4"; oId "CUFF.13245.3"; nearest_ref "AT1G17455.1"; class_code "o"; tss_id "TSS1201";
Chr1	Cufflinks	exon	5997924	5998340	.	+	.	gene_id "XLOC_000941"; transcript_id "TCONS_00015492"; exon_number "2"; gene_name "ELF4-L4"; oId "CUFF.13245.3"; nearest_ref "AT1G17455.1"; class_code "o"; tss_id "TSS1201";
Chr1	Cufflinks	exon	5998814	5998972	.	+	.	gene_id "XLOC_000942"; transcript_id "TCONS_00001531"; exon_number "1"; gene_name "TRFL3"; oId "AT1G17460.2"; nearest_ref "AT1G17460.2"; class_code "="; tss_id "TSS1202"; p_id "P1061";
Chr1	Cufflinks	exon	5999489	5999638	.	+	.	gene_id "XLOC_000942"; transcript_id "TCONS_00001531"; exon_number "2"; gene_name "TRFL3"; oId "AT1G17460.2"; nearest_ref "AT1G17460.2"; class_code "="; tss_id "TSS1202"; p_id "P1061";
Chr1	Cufflinks	exon	5999777	5999951	.	+	.	gene_id "XLOC_000942"; transcript_id "TCONS_00001531"; exon_number "3"; gene_name "TRFL3"; oId "AT1G17460.2"; nearest_ref "AT1G17460.2"; class_code "="; tss_id "TSS1202"; p_id "P1061";
Chr1	Cufflinks	exon	6000050	6000109	.	+	.	gene_id "XLOC_000942"; transcript_id "TCONS_00001531"; exon_number "4"; gene_name "TRFL3"; oId "AT1G17460.2"; nearest_ref "AT1G17460.2"; class_code "="; tss_id "TSS1202"; p_id "P1061";
Chr1	Cufflinks	exon	6000287	6000345	.	+	.	gene_id "XLOC_000942"; transcript_id "TCONS_00001531"; exon_number "5"; gene_name "TRFL3"; oId "AT1G17460.2"; nearest_ref "AT1G17460.2"; class_code "="; tss_id "TSS1202"; p_id "P1061";
Chr1	Cufflinks	exon	6000469	6001320	.	+	.	gene_id "XLOC_000942"; transcript_id "TCONS_00001531"; exon_number "6"; gene_name "TRFL3"; oId "AT1G17460.2"; nearest_ref "AT1G17460.2"; class_code "="; tss_id "TSS1202"; p_id "P1061";
Chr1	Cufflinks	exon	6001534	6001668	.	+	.	gene_id "XLOC_000942"; transcript_id "TCONS_00001531"; exon_number "7"; gene_name "TRFL3"; oId "AT1G17460.2"; nearest_ref "AT1G17460.2"; class_code "="; tss_id "TSS1202"; p_id "P1061";
Chr1	Cufflinks	exon	6001909	6002184	.	+	.	gene_id "XLOC_000942"; transcript_id "TCONS_00001531"; exon_number "8"; gene_name "TRFL3"; oId "AT1G17460.2"; nearest_ref "AT1G17460.2"; class_code "="; tss_id "TSS1202"; p_id "P1061";
Chr1	Cufflinks	exon	6002266	6002310	.	+	.	gene_id "XLOC_000942"; transcript_id "TCONS_00001531"; exon_number "9"; gene_name "TRFL3"; oId "AT1G17460.2"; nearest_ref "AT1G17460.2"; class_code "="; tss_id "TSS1202"; p_id "P1061";
Chr1	Cufflinks	exon	6002394	6002716	.	+	.	gene_id "XLOC_000942"; transcript_id "TCONS_00001531"; exon_number "10"; gene_name "TRFL3"; oId "AT1G17460.2"; nearest_ref "AT1G17460.2"; class_code "="; tss_id "TSS1202"; p_id "P1061";
Chr1	Cufflinks	exon	5998814	5998972	.	+	.	gene_id "XLOC_000942"; transcript_id "TCONS_00001530"; exon_number "1"; gene_name "TRFL3"; oId "AT1G17460.1"; nearest_ref "AT1G17460.1"; class_code "="; tss_id "TSS1202"; p_id "P1062";
Chr1	Cufflinks	exon	5999489	5999638	.	+	.	gene_id "XLOC_000942"; transcript_id "TCONS_00001530"; exon_number "2"; gene_name "TRFL3"; oId "AT1G17460.1"; nearest_ref "AT1G17460.1"; class_code "="; tss_id "TSS1202"; p_id "P1062";
Chr1	Cufflinks	exon	5999777	5999951	.	+	.	gene_id "XLOC_000942"; transcript_id "TCONS_00001530"; exon_number "3"; gene_name "TRFL3"; oId "AT1G17460.1"; nearest_ref "AT1G17460.1"; class_code "="; tss_id "TSS1202"; p_id "P1062";
Chr1	Cufflinks	exon	6000287	6000345	.	+	.	gene_id "XLOC_000942"; transcript_id "TCONS_00001530"; exon_number "4"; gene_name "TRFL3"; oId "AT1G17460.1"; nearest_ref "AT1G17460.1"; class_code "="; tss_id "TSS1202"; p_id "P1062";
Chr1	Cufflinks	exon	6000469	6001320	.	+	.	gene_id "XLOC_000942"; transcript_id "TCONS_00001530"; exon_number "5"; gene_name "TRFL3"; oId "AT1G17460.1"; nearest_ref "AT1G17460.1"; class_code "="; tss_id "TSS1202"; p_id "P1062";
Chr1	Cufflinks	exon	6001534	6001668	.	+	.	gene_id "XLOC_000942"; transcript_id "TCONS_00001530"; exon_number "6"; gene_name "TRFL3"; oId "AT1G17460.1"; nearest_ref "AT1G17460.1"; class_code "="; tss_id "TSS1202"; p_id "P1062";
Chr1	Cufflinks	exon	6001909	6002184	.	+	.	gene_id "XLOC_000942"; transcript_id "TCONS_00001530"; exon_number "7"; gene_name "TRFL3"; oId "AT1G17460.1"; nearest_ref "AT1G17460.1"; class_code "="; tss_id "TSS1202"; p_id "P1062";
Chr1	Cufflinks	exon	6002266	6002310	.	+	.	gene_id "XLOC_000942"; transcript_id "TCONS_00001530"; exon_number "8"; gene_name "TRFL3"; oId "AT1G17460.1"; nearest_ref "AT1G17460.1"; class_code "="; tss_id "TSS1202"; p_id "P1062";
Chr1	Cufflinks	exon	6002394	6002716	.	+	.	gene_id "XLOC_000942"; transcript_id "TCONS_00001530"; exon_number "9"; gene_name "TRFL3"; oId "AT1G17460.1"; nearest_ref "AT1G17460.1"; class_code "="; tss_id "TSS1202"; p_id "P1062";
Chr1	Cufflinks	exon	5998814	5998972	.	+	.	gene_id "XLOC_000942"; transcript_id "TCONS_00015493"; exon_number "1"; gene_name "TRFL3"; oId "CUFF.13246.3"; nearest_ref "AT1G17460.2"; class_code "j"; tss_id "TSS1202";
Chr1	Cufflinks	exon	5999489	5999638	.	+	.	gene_id "XLOC_000942"; transcript_id "TCONS_00015493"; exon_number "2"; gene_name "TRFL3"; oId "CUFF.13246.3"; nearest_ref "AT1G17460.2"; class_code "j"; tss_id "TSS1202";
Chr1	Cufflinks	exon	5999777	5999951	.	+	.	gene_id "XLOC_000942"; transcript_id "TCONS_00015493"; exon_number "3"; gene_name "TRFL3"; oId "CUFF.13246.3"; nearest_ref "AT1G17460.2"; class_code "j"; tss_id "TSS1202";
Chr1	Cufflinks	exon	6000050	6000109	.	+	.	gene_id "XLOC_000942"; transcript_id "TCONS_00015493"; exon_number "4"; gene_name "TRFL3"; oId "CUFF.13246.3"; nearest_ref "AT1G17460.2"; class_code "j"; tss_id "TSS1202";
Chr1	Cufflinks	exon	6000287	6001320	.	+	.	gene_id "XLOC_000942"; transcript_id "TCONS_00015493"; exon_number "5"; gene_name "TRFL3"; oId "CUFF.13246.3"; nearest_ref "AT1G17460.2"; class_code "j"; tss_id "TSS1202";
Chr1	Cufflinks	exon	6001534	6001668	.	+	.	gene_id "XLOC_000942"; transcript_id "TCONS_00015493"; exon_number "6"; gene_name "TRFL3"; oId "CUFF.13246.3"; nearest_ref "AT1G17460.2"; class_code "j"; tss_id "TSS1202";
Chr1	Cufflinks	exon	6001909	6002184	.	+	.	gene_id "XLOC_000942"; transcript_id "TCONS_00015493"; exon_number "7"; gene_name "TRFL3"; oId "CUFF.13246.3"; nearest_ref "AT1G17460.2"; class_code "j"; tss_id "TSS1202";
Chr1	Cufflinks	exon	6002266	6002310	.	+	.	gene_id "XLOC_000942"; transcript_id "TCONS_00015493"; exon_number "8"; gene_name "TRFL3"; oId "CUFF.13246.3"; nearest_ref "AT1G17460.2"; class_code "j"; tss_id "TSS1202";
Chr1	Cufflinks	exon	6002394	6002717	.	+	.	gene_id "XLOC_000942"; transcript_id "TCONS_00015493"; exon_number "9"; gene_name "TRFL3"; oId "CUFF.13246.3"; nearest_ref "AT1G17460.2"; class_code "j"; tss_id "TSS1202";
Chr1	Cufflinks	exon	6002912	6003008	.	+	.	gene_id "XLOC_000943"; transcript_id "TCONS_00001532"; exon_number "1"; gene_name "ATDRG1"; oId "AT1G17470.1"; nearest_ref "AT1G17470.1"; class_code "="; tss_id "TSS1203"; p_id "P1063";
Chr1	Cufflinks	exon	6003416	6003511	.	+	.	gene_id "XLOC_000943"; transcript_id "TCONS_00001532"; exon_number "2"; gene_name "ATDRG1"; oId "AT1G17470.1"; nearest_ref "AT1G17470.1"; class_code "="; tss_id "TSS1203"; p_id "P1063";
Chr1	Cufflinks	exon	6003747	6003814	.	+	.	gene_id "XLOC_000943"; transcript_id "TCONS_00001532"; exon_number "3"; gene_name "ATDRG1"; oId "AT1G17470.1"; nearest_ref "AT1G17470.1"; class_code "="; tss_id "TSS1203"; p_id "P1063";
Chr1	Cufflinks	exon	6004121	6004197	.	+	.	gene_id "XLOC_000943"; transcript_id "TCONS_00001532"; exon_number "4"; gene_name "ATDRG1"; oId "AT1G17470.1"; nearest_ref "AT1G17470.1"; class_code "="; tss_id "TSS1203"; p_id "P1063";
Chr1	Cufflinks	exon	6004329	6004509	.	+	.	gene_id "XLOC_000943"; transcript_id "TCONS_00001532"; exon_number "5"; gene_name "ATDRG1"; oId "AT1G17470.1"; nearest_ref "AT1G17470.1"; class_code "="; tss_id "TSS1203"; p_id "P1063";
Chr1	Cufflinks	exon	6004634	6004690	.	+	.	gene_id "XLOC_000943"; transcript_id "TCONS_00001532"; exon_number "6"; gene_name "ATDRG1"; oId "AT1G17470.1"; nearest_ref "AT1G17470.1"; class_code "="; tss_id "TSS1203"; p_id "P1063";
Chr1	Cufflinks	exon	6004786	6004860	.	+	.	gene_id "XLOC_000943"; transcript_id "TCONS_00001532"; exon_number "7"; gene_name "ATDRG1"; oId "AT1G17470.1"; nearest_ref "AT1G17470.1"; class_code "="; tss_id "TSS1203"; p_id "P1063";
Chr1	Cufflinks	exon	6005014	6005133	.	+	.	gene_id "XLOC_000943"; transcript_id "TCONS_00001532"; exon_number "8"; gene_name "ATDRG1"; oId "AT1G17470.1"; nearest_ref "AT1G17470.1"; class_code "="; tss_id "TSS1203"; p_id "P1063";
Chr1	Cufflinks	exon	6005262	6005432	.	+	.	gene_id "XLOC_000943"; transcript_id "TCONS_00001532"; exon_number "9"; gene_name "ATDRG1"; oId "AT1G17470.1"; nearest_ref "AT1G17470.1"; class_code "="; tss_id "TSS1203"; p_id "P1063";
Chr1	Cufflinks	exon	6005577	6005690	.	+	.	gene_id "XLOC_000943"; transcript_id "TCONS_00001532"; exon_number "10"; gene_name "ATDRG1"; oId "AT1G17470.1"; nearest_ref "AT1G17470.1"; class_code "="; tss_id "TSS1203"; p_id "P1063";
Chr1	Cufflinks	exon	6005776	6005946	.	+	.	gene_id "XLOC_000943"; transcript_id "TCONS_00001532"; exon_number "11"; gene_name "ATDRG1"; oId "AT1G17470.1"; nearest_ref "AT1G17470.1"; class_code "="; tss_id "TSS1203"; p_id "P1063";
Chr1	Cufflinks	exon	6006060	6006405	.	+	.	gene_id "XLOC_000943"; transcript_id "TCONS_00001532"; exon_number "12"; gene_name "ATDRG1"; oId "AT1G17470.1"; nearest_ref "AT1G17470.1"; class_code "="; tss_id "TSS1203"; p_id "P1063";
Chr1	Cufflinks	exon	6002959	6003008	.	+	.	gene_id "XLOC_000943"; transcript_id "TCONS_00001533"; exon_number "1"; gene_name "ATDRG1"; oId "AT1G17470.2"; nearest_ref "AT1G17470.2"; class_code "="; tss_id "TSS1203"; p_id "P1063";
Chr1	Cufflinks	exon	6003420	6003511	.	+	.	gene_id "XLOC_000943"; transcript_id "TCONS_00001533"; exon_number "2"; gene_name "ATDRG1"; oId "AT1G17470.2"; nearest_ref "AT1G17470.2"; class_code "="; tss_id "TSS1203"; p_id "P1063";
Chr1	Cufflinks	exon	6003747	6003814	.	+	.	gene_id "XLOC_000943"; transcript_id "TCONS_00001533"; exon_number "3"; gene_name "ATDRG1"; oId "AT1G17470.2"; nearest_ref "AT1G17470.2"; class_code "="; tss_id "TSS1203"; p_id "P1063";
Chr1	Cufflinks	exon	6004121	6004197	.	+	.	gene_id "XLOC_000943"; transcript_id "TCONS_00001533"; exon_number "4"; gene_name "ATDRG1"; oId "AT1G17470.2"; nearest_ref "AT1G17470.2"; class_code "="; tss_id "TSS1203"; p_id "P1063";
Chr1	Cufflinks	exon	6004329	6004509	.	+	.	gene_id "XLOC_000943"; transcript_id "TCONS_00001533"; exon_number "5"; gene_name "ATDRG1"; oId "AT1G17470.2"; nearest_ref "AT1G17470.2"; class_code "="; tss_id "TSS1203"; p_id "P1063";
Chr1	Cufflinks	exon	6004634	6004690	.	+	.	gene_id "XLOC_000943"; transcript_id "TCONS_00001533"; exon_number "6"; gene_name "ATDRG1"; oId "AT1G17470.2"; nearest_ref "AT1G17470.2"; class_code "="; tss_id "TSS1203"; p_id "P1063";
Chr1	Cufflinks	exon	6004786	6004860	.	+	.	gene_id "XLOC_000943"; transcript_id "TCONS_00001533"; exon_number "7"; gene_name "ATDRG1"; oId "AT1G17470.2"; nearest_ref "AT1G17470.2"; class_code "="; tss_id "TSS1203"; p_id "P1063";
Chr1	Cufflinks	exon	6005014	6005133	.	+	.	gene_id "XLOC_000943"; transcript_id "TCONS_00001533"; exon_number "8"; gene_name "ATDRG1"; oId "AT1G17470.2"; nearest_ref "AT1G17470.2"; class_code "="; tss_id "TSS1203"; p_id "P1063";
Chr1	Cufflinks	exon	6005262	6005432	.	+	.	gene_id "XLOC_000943"; transcript_id "TCONS_00001533"; exon_number "9"; gene_name "ATDRG1"; oId "AT1G17470.2"; nearest_ref "AT1G17470.2"; class_code "="; tss_id "TSS1203"; p_id "P1063";
Chr1	Cufflinks	exon	6005577	6005690	.	+	.	gene_id "XLOC_000943"; transcript_id "TCONS_00001533"; exon_number "10"; gene_name "ATDRG1"; oId "AT1G17470.2"; nearest_ref "AT1G17470.2"; class_code "="; tss_id "TSS1203"; p_id "P1063";
Chr1	Cufflinks	exon	6005776	6005946	.	+	.	gene_id "XLOC_000943"; transcript_id "TCONS_00001533"; exon_number "11"; gene_name "ATDRG1"; oId "AT1G17470.2"; nearest_ref "AT1G17470.2"; class_code "="; tss_id "TSS1203"; p_id "P1063";
Chr1	Cufflinks	exon	6006060	6006405	.	+	.	gene_id "XLOC_000943"; transcript_id "TCONS_00001533"; exon_number "12"; gene_name "ATDRG1"; oId "AT1G17470.2"; nearest_ref "AT1G17470.2"; class_code "="; tss_id "TSS1203"; p_id "P1063";
Chr1	Cufflinks	exon	6008589	6008699	.	+	.	gene_id "XLOC_000944"; transcript_id "TCONS_00001534"; exon_number "1"; gene_name "AT1G17490"; oId "AT1G17490.1"; nearest_ref "AT1G17490.1"; class_code "="; tss_id "TSS1204"; p_id "P1064";
Chr1	Cufflinks	exon	6008963	6009420	.	+	.	gene_id "XLOC_000944"; transcript_id "TCONS_00001534"; exon_number "2"; gene_name "AT1G17490"; oId "AT1G17490.1"; nearest_ref "AT1G17490.1"; class_code "="; tss_id "TSS1204"; p_id "P1064";
Chr1	Cufflinks	exon	6017872	6018285	.	+	.	gene_id "XLOC_000945"; transcript_id "TCONS_00001535"; exon_number "1"; gene_name "ALA4"; oId "CUFF.13248.1"; nearest_ref "AT1G17500.1"; class_code "j"; tss_id "TSS1205";
Chr1	Cufflinks	exon	6018651	6020531	.	+	.	gene_id "XLOC_000945"; transcript_id "TCONS_00001535"; exon_number "2"; gene_name "ALA4"; oId "CUFF.13248.1"; nearest_ref "AT1G17500.1"; class_code "j"; tss_id "TSS1205";
Chr1	Cufflinks	exon	6020616	6020726	.	+	.	gene_id "XLOC_000945"; transcript_id "TCONS_00001535"; exon_number "3"; gene_name "ALA4"; oId "CUFF.13248.1"; nearest_ref "AT1G17500.1"; class_code "j"; tss_id "TSS1205";
Chr1	Cufflinks	exon	6020819	6021095	.	+	.	gene_id "XLOC_000945"; transcript_id "TCONS_00001535"; exon_number "4"; gene_name "ALA4"; oId "CUFF.13248.1"; nearest_ref "AT1G17500.1"; class_code "j"; tss_id "TSS1205";
Chr1	Cufflinks	exon	6021181	6021269	.	+	.	gene_id "XLOC_000945"; transcript_id "TCONS_00001535"; exon_number "5"; gene_name "ALA4"; oId "CUFF.13248.1"; nearest_ref "AT1G17500.1"; class_code "j"; tss_id "TSS1205";
Chr1	Cufflinks	exon	6021350	6021434	.	+	.	gene_id "XLOC_000945"; transcript_id "TCONS_00001535"; exon_number "6"; gene_name "ALA4"; oId "CUFF.13248.1"; nearest_ref "AT1G17500.1"; class_code "j"; tss_id "TSS1205";
Chr1	Cufflinks	exon	6021524	6021733	.	+	.	gene_id "XLOC_000945"; transcript_id "TCONS_00001535"; exon_number "7"; gene_name "ALA4"; oId "CUFF.13248.1"; nearest_ref "AT1G17500.1"; class_code "j"; tss_id "TSS1205";
Chr1	Cufflinks	exon	6021829	6021954	.	+	.	gene_id "XLOC_000945"; transcript_id "TCONS_00001535"; exon_number "8"; gene_name "ALA4"; oId "CUFF.13248.1"; nearest_ref "AT1G17500.1"; class_code "j"; tss_id "TSS1205";
Chr1	Cufflinks	exon	6022064	6022162	.	+	.	gene_id "XLOC_000945"; transcript_id "TCONS_00001535"; exon_number "9"; gene_name "ALA4"; oId "CUFF.13248.1"; nearest_ref "AT1G17500.1"; class_code "j"; tss_id "TSS1205";
Chr1	Cufflinks	exon	6022257	6022448	.	+	.	gene_id "XLOC_000945"; transcript_id "TCONS_00001535"; exon_number "10"; gene_name "ALA4"; oId "CUFF.13248.1"; nearest_ref "AT1G17500.1"; class_code "j"; tss_id "TSS1205";
Chr1	Cufflinks	exon	6022515	6023702	.	+	.	gene_id "XLOC_000945"; transcript_id "TCONS_00001535"; exon_number "11"; gene_name "ALA4"; oId "CUFF.13248.1"; nearest_ref "AT1G17500.1"; class_code "j"; tss_id "TSS1205";
Chr1	Cufflinks	exon	6017885	6018285	.	+	.	gene_id "XLOC_000945"; transcript_id "TCONS_00013194"; exon_number "1"; gene_name "ALA4"; oId "CUFF.9111.1"; nearest_ref "AT1G17500.1"; class_code "j"; tss_id "TSS1205";
Chr1	Cufflinks	exon	6018651	6020531	.	+	.	gene_id "XLOC_000945"; transcript_id "TCONS_00013194"; exon_number "2"; gene_name "ALA4"; oId "CUFF.9111.1"; nearest_ref "AT1G17500.1"; class_code "j"; tss_id "TSS1205";
Chr1	Cufflinks	exon	6020616	6020726	.	+	.	gene_id "XLOC_000945"; transcript_id "TCONS_00013194"; exon_number "3"; gene_name "ALA4"; oId "CUFF.9111.1"; nearest_ref "AT1G17500.1"; class_code "j"; tss_id "TSS1205";
Chr1	Cufflinks	exon	6020819	6021095	.	+	.	gene_id "XLOC_000945"; transcript_id "TCONS_00013194"; exon_number "4"; gene_name "ALA4"; oId "CUFF.9111.1"; nearest_ref "AT1G17500.1"; class_code "j"; tss_id "TSS1205";
Chr1	Cufflinks	exon	6021181	6021269	.	+	.	gene_id "XLOC_000945"; transcript_id "TCONS_00013194"; exon_number "5"; gene_name "ALA4"; oId "CUFF.9111.1"; nearest_ref "AT1G17500.1"; class_code "j"; tss_id "TSS1205";
Chr1	Cufflinks	exon	6021350	6021434	.	+	.	gene_id "XLOC_000945"; transcript_id "TCONS_00013194"; exon_number "6"; gene_name "ALA4"; oId "CUFF.9111.1"; nearest_ref "AT1G17500.1"; class_code "j"; tss_id "TSS1205";
Chr1	Cufflinks	exon	6021524	6021733	.	+	.	gene_id "XLOC_000945"; transcript_id "TCONS_00013194"; exon_number "7"; gene_name "ALA4"; oId "CUFF.9111.1"; nearest_ref "AT1G17500.1"; class_code "j"; tss_id "TSS1205";
Chr1	Cufflinks	exon	6021829	6021954	.	+	.	gene_id "XLOC_000945"; transcript_id "TCONS_00013194"; exon_number "8"; gene_name "ALA4"; oId "CUFF.9111.1"; nearest_ref "AT1G17500.1"; class_code "j"; tss_id "TSS1205";
Chr1	Cufflinks	exon	6022064	6022162	.	+	.	gene_id "XLOC_000945"; transcript_id "TCONS_00013194"; exon_number "9"; gene_name "ALA4"; oId "CUFF.9111.1"; nearest_ref "AT1G17500.1"; class_code "j"; tss_id "TSS1205";
Chr1	Cufflinks	exon	6022257	6022448	.	+	.	gene_id "XLOC_000945"; transcript_id "TCONS_00013194"; exon_number "10"; gene_name "ALA4"; oId "CUFF.9111.1"; nearest_ref "AT1G17500.1"; class_code "j"; tss_id "TSS1205";
Chr1	Cufflinks	exon	6022515	6023865	.	+	.	gene_id "XLOC_000945"; transcript_id "TCONS_00013194"; exon_number "11"; gene_name "ALA4"; oId "CUFF.9111.1"; nearest_ref "AT1G17500.1"; class_code "j"; tss_id "TSS1205";
Chr1	Cufflinks	exon	6024005	6024188	.	+	.	gene_id "XLOC_000945"; transcript_id "TCONS_00013194"; exon_number "12"; gene_name "ALA4"; oId "CUFF.9111.1"; nearest_ref "AT1G17500.1"; class_code "j"; tss_id "TSS1205";
Chr1	Cufflinks	exon	6017974	6018285	.	+	.	gene_id "XLOC_000945"; transcript_id "TCONS_00001536"; exon_number "1"; gene_name "ALA4"; oId "CUFF.3025.2"; nearest_ref "AT1G17500.1"; class_code "j"; tss_id "TSS1206";
Chr1	Cufflinks	exon	6018651	6020531	.	+	.	gene_id "XLOC_000945"; transcript_id "TCONS_00001536"; exon_number "2"; gene_name "ALA4"; oId "CUFF.3025.2"; nearest_ref "AT1G17500.1"; class_code "j"; tss_id "TSS1206";
Chr1	Cufflinks	exon	6020616	6020726	.	+	.	gene_id "XLOC_000945"; transcript_id "TCONS_00001536"; exon_number "3"; gene_name "ALA4"; oId "CUFF.3025.2"; nearest_ref "AT1G17500.1"; class_code "j"; tss_id "TSS1206";
Chr1	Cufflinks	exon	6020819	6021095	.	+	.	gene_id "XLOC_000945"; transcript_id "TCONS_00001536"; exon_number "4"; gene_name "ALA4"; oId "CUFF.3025.2"; nearest_ref "AT1G17500.1"; class_code "j"; tss_id "TSS1206";
Chr1	Cufflinks	exon	6021181	6021269	.	+	.	gene_id "XLOC_000945"; transcript_id "TCONS_00001536"; exon_number "5"; gene_name "ALA4"; oId "CUFF.3025.2"; nearest_ref "AT1G17500.1"; class_code "j"; tss_id "TSS1206";
Chr1	Cufflinks	exon	6021350	6021434	.	+	.	gene_id "XLOC_000945"; transcript_id "TCONS_00001536"; exon_number "6"; gene_name "ALA4"; oId "CUFF.3025.2"; nearest_ref "AT1G17500.1"; class_code "j"; tss_id "TSS1206";
Chr1	Cufflinks	exon	6021524	6021733	.	+	.	gene_id "XLOC_000945"; transcript_id "TCONS_00001536"; exon_number "7"; gene_name "ALA4"; oId "CUFF.3025.2"; nearest_ref "AT1G17500.1"; class_code "j"; tss_id "TSS1206";
Chr1	Cufflinks	exon	6021829	6021954	.	+	.	gene_id "XLOC_000945"; transcript_id "TCONS_00001536"; exon_number "8"; gene_name "ALA4"; oId "CUFF.3025.2"; nearest_ref "AT1G17500.1"; class_code "j"; tss_id "TSS1206";
Chr1	Cufflinks	exon	6022064	6022448	.	+	.	gene_id "XLOC_000945"; transcript_id "TCONS_00001536"; exon_number "9"; gene_name "ALA4"; oId "CUFF.3025.2"; nearest_ref "AT1G17500.1"; class_code "j"; tss_id "TSS1206";
Chr1	Cufflinks	exon	6022515	6023503	.	+	.	gene_id "XLOC_000945"; transcript_id "TCONS_00001536"; exon_number "10"; gene_name "ALA4"; oId "CUFF.3025.2"; nearest_ref "AT1G17500.1"; class_code "j"; tss_id "TSS1206";
Chr1	Cufflinks	exon	6027631	6028506	.	+	.	gene_id "XLOC_000946"; transcript_id "TCONS_00001537"; exon_number "1"; gene_name "ATTIM23-1"; oId "AT1G17530.1"; nearest_ref "AT1G17530.1"; class_code "="; tss_id "TSS1207"; p_id "P1065";
Chr1	Cufflinks	exon	6033109	6033124	.	+	.	gene_id "XLOC_000947"; transcript_id "TCONS_00001538"; exon_number "1"; gene_name "AT1G17545"; oId "AT1G17545.1"; nearest_ref "AT1G17545.1"; class_code "="; tss_id "TSS1208"; p_id "P1066";
Chr1	Cufflinks	exon	6033307	6033509	.	+	.	gene_id "XLOC_000947"; transcript_id "TCONS_00001538"; exon_number "2"; gene_name "AT1G17545"; oId "AT1G17545.1"; nearest_ref "AT1G17545.1"; class_code "="; tss_id "TSS1208"; p_id "P1066";
Chr1	Cufflinks	exon	6033588	6033908	.	+	.	gene_id "XLOC_000947"; transcript_id "TCONS_00001538"; exon_number "3"; gene_name "AT1G17545"; oId "AT1G17545.1"; nearest_ref "AT1G17545.1"; class_code "="; tss_id "TSS1208"; p_id "P1066";
Chr1	Cufflinks	exon	6034333	6034590	.	+	.	gene_id "XLOC_000948"; transcript_id "TCONS_00001539"; exon_number "1"; gene_name "HAB2"; oId "CUFF.3004.2"; nearest_ref "AT1G17550.1"; class_code "j"; tss_id "TSS1209";
Chr1	Cufflinks	exon	6034646	6036209	.	+	.	gene_id "XLOC_000948"; transcript_id "TCONS_00001539"; exon_number "2"; gene_name "HAB2"; oId "CUFF.3004.2"; nearest_ref "AT1G17550.1"; class_code "j"; tss_id "TSS1209";
Chr1	Cufflinks	exon	6036305	6036410	.	+	.	gene_id "XLOC_000948"; transcript_id "TCONS_00001539"; exon_number "3"; gene_name "HAB2"; oId "CUFF.3004.2"; nearest_ref "AT1G17550.1"; class_code "j"; tss_id "TSS1209";
Chr1	Cufflinks	exon	6036605	6037138	.	+	.	gene_id "XLOC_000948"; transcript_id "TCONS_00001539"; exon_number "4"; gene_name "HAB2"; oId "CUFF.3004.2"; nearest_ref "AT1G17550.1"; class_code "j"; tss_id "TSS1209";
Chr1	Cufflinks	exon	6034351	6035660	.	+	.	gene_id "XLOC_000948"; transcript_id "TCONS_00013195"; exon_number "1"; gene_name "HAB2"; oId "CUFF.9112.1"; nearest_ref "AT1G17550.1"; class_code "j"; tss_id "TSS1209";
Chr1	Cufflinks	exon	6035859	6036209	.	+	.	gene_id "XLOC_000948"; transcript_id "TCONS_00013195"; exon_number "2"; gene_name "HAB2"; oId "CUFF.9112.1"; nearest_ref "AT1G17550.1"; class_code "j"; tss_id "TSS1209";
Chr1	Cufflinks	exon	6036305	6036412	.	+	.	gene_id "XLOC_000948"; transcript_id "TCONS_00013195"; exon_number "3"; gene_name "HAB2"; oId "CUFF.9112.1"; nearest_ref "AT1G17550.1"; class_code "j"; tss_id "TSS1209";
Chr1	Cufflinks	exon	6036605	6037424	.	+	.	gene_id "XLOC_000948"; transcript_id "TCONS_00013195"; exon_number "4"; gene_name "HAB2"; oId "CUFF.9112.1"; nearest_ref "AT1G17550.1"; class_code "j"; tss_id "TSS1209";
Chr1	Cufflinks	exon	6034353	6034399	.	+	.	gene_id "XLOC_000948"; transcript_id "TCONS_00013196"; exon_number "1"; gene_name "HAB2"; oId "CUFF.9112.2"; nearest_ref "AT1G17550.1"; class_code "j"; tss_id "TSS1209";
Chr1	Cufflinks	exon	6034608	6035660	.	+	.	gene_id "XLOC_000948"; transcript_id "TCONS_00013196"; exon_number "2"; gene_name "HAB2"; oId "CUFF.9112.2"; nearest_ref "AT1G17550.1"; class_code "j"; tss_id "TSS1209";
Chr1	Cufflinks	exon	6035859	6036209	.	+	.	gene_id "XLOC_000948"; transcript_id "TCONS_00013196"; exon_number "3"; gene_name "HAB2"; oId "CUFF.9112.2"; nearest_ref "AT1G17550.1"; class_code "j"; tss_id "TSS1209";
Chr1	Cufflinks	exon	6036305	6036410	.	+	.	gene_id "XLOC_000948"; transcript_id "TCONS_00013196"; exon_number "4"; gene_name "HAB2"; oId "CUFF.9112.2"; nearest_ref "AT1G17550.1"; class_code "j"; tss_id "TSS1209";
Chr1	Cufflinks	exon	6036605	6037424	.	+	.	gene_id "XLOC_000948"; transcript_id "TCONS_00013196"; exon_number "5"; gene_name "HAB2"; oId "CUFF.9112.2"; nearest_ref "AT1G17550.1"; class_code "j"; tss_id "TSS1209";
Chr1	Cufflinks	exon	6034362	6035660	.	+	.	gene_id "XLOC_000948"; transcript_id "TCONS_00001540"; exon_number "1"; gene_name "HAB2"; oId "AT1G17550.1"; nearest_ref "AT1G17550.1"; class_code "="; tss_id "TSS1209"; p_id "P1067";
Chr1	Cufflinks	exon	6035859	6036209	.	+	.	gene_id "XLOC_000948"; transcript_id "TCONS_00001540"; exon_number "2"; gene_name "HAB2"; oId "AT1G17550.1"; nearest_ref "AT1G17550.1"; class_code "="; tss_id "TSS1209"; p_id "P1067";
Chr1	Cufflinks	exon	6036305	6036410	.	+	.	gene_id "XLOC_000948"; transcript_id "TCONS_00001540"; exon_number "3"; gene_name "HAB2"; oId "AT1G17550.1"; nearest_ref "AT1G17550.1"; class_code "="; tss_id "TSS1209"; p_id "P1067";
Chr1	Cufflinks	exon	6036605	6037289	.	+	.	gene_id "XLOC_000948"; transcript_id "TCONS_00001540"; exon_number "4"; gene_name "HAB2"; oId "AT1G17550.1"; nearest_ref "AT1G17550.1"; class_code "="; tss_id "TSS1209"; p_id "P1067";
Chr1	Cufflinks	exon	6038757	6038838	.	+	.	gene_id "XLOC_000949"; transcript_id "TCONS_00001541"; exon_number "1"; gene_name "AT1G17570"; oId "AT1G17570.1"; nearest_ref "AT1G17570.1"; class_code "="; tss_id "TSS1210";
Chr1	Cufflinks	exon	6039226	6039455	.	+	.	gene_id "XLOC_000950"; transcript_id "TCONS_00013197"; exon_number "1"; gene_name "MYA1"; oId "CUFF.9114.1"; nearest_ref "AT1G17580.1"; class_code "j"; tss_id "TSS1211";
Chr1	Cufflinks	exon	6039835	6039960	.	+	.	gene_id "XLOC_000950"; transcript_id "TCONS_00013197"; exon_number "2"; gene_name "MYA1"; oId "CUFF.9114.1"; nearest_ref "AT1G17580.1"; class_code "j"; tss_id "TSS1211";
Chr1	Cufflinks	exon	6040579	6040716	.	+	.	gene_id "XLOC_000950"; transcript_id "TCONS_00013197"; exon_number "3"; gene_name "MYA1"; oId "CUFF.9114.1"; nearest_ref "AT1G17580.1"; class_code "j"; tss_id "TSS1211";
Chr1	Cufflinks	exon	6040824	6040969	.	+	.	gene_id "XLOC_000950"; transcript_id "TCONS_00013197"; exon_number "4"; gene_name "MYA1"; oId "CUFF.9114.1"; nearest_ref "AT1G17580.1"; class_code "j"; tss_id "TSS1211";
Chr1	Cufflinks	exon	6041059	6041215	.	+	.	gene_id "XLOC_000950"; transcript_id "TCONS_00013197"; exon_number "5"; gene_name "MYA1"; oId "CUFF.9114.1"; nearest_ref "AT1G17580.1"; class_code "j"; tss_id "TSS1211";
Chr1	Cufflinks	exon	6041305	6041363	.	+	.	gene_id "XLOC_000950"; transcript_id "TCONS_00013197"; exon_number "6"; gene_name "MYA1"; oId "CUFF.9114.1"; nearest_ref "AT1G17580.1"; class_code "j"; tss_id "TSS1211";
Chr1	Cufflinks	exon	6041569	6041728	.	+	.	gene_id "XLOC_000950"; transcript_id "TCONS_00013197"; exon_number "7"; gene_name "MYA1"; oId "CUFF.9114.1"; nearest_ref "AT1G17580.1"; class_code "j"; tss_id "TSS1211";
Chr1	Cufflinks	exon	6041834	6041983	.	+	.	gene_id "XLOC_000950"; transcript_id "TCONS_00013197"; exon_number "8"; gene_name "MYA1"; oId "CUFF.9114.1"; nearest_ref "AT1G17580.1"; class_code "j"; tss_id "TSS1211";
Chr1	Cufflinks	exon	6042071	6042207	.	+	.	gene_id "XLOC_000950"; transcript_id "TCONS_00013197"; exon_number "9"; gene_name "MYA1"; oId "CUFF.9114.1"; nearest_ref "AT1G17580.1"; class_code "j"; tss_id "TSS1211";
Chr1	Cufflinks	exon	6042317	6042463	.	+	.	gene_id "XLOC_000950"; transcript_id "TCONS_00013197"; exon_number "10"; gene_name "MYA1"; oId "CUFF.9114.1"; nearest_ref "AT1G17580.1"; class_code "j"; tss_id "TSS1211";
Chr1	Cufflinks	exon	6042555	6042656	.	+	.	gene_id "XLOC_000950"; transcript_id "TCONS_00013197"; exon_number "11"; gene_name "MYA1"; oId "CUFF.9114.1"; nearest_ref "AT1G17580.1"; class_code "j"; tss_id "TSS1211";
Chr1	Cufflinks	exon	6042966	6043023	.	+	.	gene_id "XLOC_000950"; transcript_id "TCONS_00013197"; exon_number "12"; gene_name "MYA1"; oId "CUFF.9114.1"; nearest_ref "AT1G17580.1"; class_code "j"; tss_id "TSS1211";
Chr1	Cufflinks	exon	6043112	6043213	.	+	.	gene_id "XLOC_000950"; transcript_id "TCONS_00013197"; exon_number "13"; gene_name "MYA1"; oId "CUFF.9114.1"; nearest_ref "AT1G17580.1"; class_code "j"; tss_id "TSS1211";
Chr1	Cufflinks	exon	6043373	6043410	.	+	.	gene_id "XLOC_000950"; transcript_id "TCONS_00013197"; exon_number "14"; gene_name "MYA1"; oId "CUFF.9114.1"; nearest_ref "AT1G17580.1"; class_code "j"; tss_id "TSS1211";
Chr1	Cufflinks	exon	6043493	6043619	.	+	.	gene_id "XLOC_000950"; transcript_id "TCONS_00013197"; exon_number "15"; gene_name "MYA1"; oId "CUFF.9114.1"; nearest_ref "AT1G17580.1"; class_code "j"; tss_id "TSS1211";
Chr1	Cufflinks	exon	6043708	6043878	.	+	.	gene_id "XLOC_000950"; transcript_id "TCONS_00013197"; exon_number "16"; gene_name "MYA1"; oId "CUFF.9114.1"; nearest_ref "AT1G17580.1"; class_code "j"; tss_id "TSS1211";
Chr1	Cufflinks	exon	6043957	6044088	.	+	.	gene_id "XLOC_000950"; transcript_id "TCONS_00013197"; exon_number "17"; gene_name "MYA1"; oId "CUFF.9114.1"; nearest_ref "AT1G17580.1"; class_code "j"; tss_id "TSS1211";
Chr1	Cufflinks	exon	6044298	6044407	.	+	.	gene_id "XLOC_000950"; transcript_id "TCONS_00013197"; exon_number "18"; gene_name "MYA1"; oId "CUFF.9114.1"; nearest_ref "AT1G17580.1"; class_code "j"; tss_id "TSS1211";
Chr1	Cufflinks	exon	6044505	6044565	.	+	.	gene_id "XLOC_000950"; transcript_id "TCONS_00013197"; exon_number "19"; gene_name "MYA1"; oId "CUFF.9114.1"; nearest_ref "AT1G17580.1"; class_code "j"; tss_id "TSS1211";
Chr1	Cufflinks	exon	6044778	6044955	.	+	.	gene_id "XLOC_000950"; transcript_id "TCONS_00013197"; exon_number "20"; gene_name "MYA1"; oId "CUFF.9114.1"; nearest_ref "AT1G17580.1"; class_code "j"; tss_id "TSS1211";
Chr1	Cufflinks	exon	6045145	6045350	.	+	.	gene_id "XLOC_000950"; transcript_id "TCONS_00013197"; exon_number "21"; gene_name "MYA1"; oId "CUFF.9114.1"; nearest_ref "AT1G17580.1"; class_code "j"; tss_id "TSS1211";
Chr1	Cufflinks	exon	6045464	6045583	.	+	.	gene_id "XLOC_000950"; transcript_id "TCONS_00013197"; exon_number "22"; gene_name "MYA1"; oId "CUFF.9114.1"; nearest_ref "AT1G17580.1"; class_code "j"; tss_id "TSS1211";
Chr1	Cufflinks	exon	6045681	6045779	.	+	.	gene_id "XLOC_000950"; transcript_id "TCONS_00013197"; exon_number "23"; gene_name "MYA1"; oId "CUFF.9114.1"; nearest_ref "AT1G17580.1"; class_code "j"; tss_id "TSS1211";
Chr1	Cufflinks	exon	6045899	6046117	.	+	.	gene_id "XLOC_000950"; transcript_id "TCONS_00013197"; exon_number "24"; gene_name "MYA1"; oId "CUFF.9114.1"; nearest_ref "AT1G17580.1"; class_code "j"; tss_id "TSS1211";
Chr1	Cufflinks	exon	6046319	6046458	.	+	.	gene_id "XLOC_000950"; transcript_id "TCONS_00013197"; exon_number "25"; gene_name "MYA1"; oId "CUFF.9114.1"; nearest_ref "AT1G17580.1"; class_code "j"; tss_id "TSS1211";
Chr1	Cufflinks	exon	6046673	6046790	.	+	.	gene_id "XLOC_000950"; transcript_id "TCONS_00013197"; exon_number "26"; gene_name "MYA1"; oId "CUFF.9114.1"; nearest_ref "AT1G17580.1"; class_code "j"; tss_id "TSS1211";
Chr1	Cufflinks	exon	6046874	6046924	.	+	.	gene_id "XLOC_000950"; transcript_id "TCONS_00013197"; exon_number "27"; gene_name "MYA1"; oId "CUFF.9114.1"; nearest_ref "AT1G17580.1"; class_code "j"; tss_id "TSS1211";
Chr1	Cufflinks	exon	6047006	6047056	.	+	.	gene_id "XLOC_000950"; transcript_id "TCONS_00013197"; exon_number "28"; gene_name "MYA1"; oId "CUFF.9114.1"; nearest_ref "AT1G17580.1"; class_code "j"; tss_id "TSS1211";
Chr1	Cufflinks	exon	6047170	6047340	.	+	.	gene_id "XLOC_000950"; transcript_id "TCONS_00013197"; exon_number "29"; gene_name "MYA1"; oId "CUFF.9114.1"; nearest_ref "AT1G17580.1"; class_code "j"; tss_id "TSS1211";
Chr1	Cufflinks	exon	6047424	6047579	.	+	.	gene_id "XLOC_000950"; transcript_id "TCONS_00013197"; exon_number "30"; gene_name "MYA1"; oId "CUFF.9114.1"; nearest_ref "AT1G17580.1"; class_code "j"; tss_id "TSS1211";
Chr1	Cufflinks	exon	6047663	6047872	.	+	.	gene_id "XLOC_000950"; transcript_id "TCONS_00013197"; exon_number "31"; gene_name "MYA1"; oId "CUFF.9114.1"; nearest_ref "AT1G17580.1"; class_code "j"; tss_id "TSS1211";
Chr1	Cufflinks	exon	6047984	6048130	.	+	.	gene_id "XLOC_000950"; transcript_id "TCONS_00013197"; exon_number "32"; gene_name "MYA1"; oId "CUFF.9114.1"; nearest_ref "AT1G17580.1"; class_code "j"; tss_id "TSS1211";
Chr1	Cufflinks	exon	6048234	6048304	.	+	.	gene_id "XLOC_000950"; transcript_id "TCONS_00013197"; exon_number "33"; gene_name "MYA1"; oId "CUFF.9114.1"; nearest_ref "AT1G17580.1"; class_code "j"; tss_id "TSS1211";
Chr1	Cufflinks	exon	6048387	6048486	.	+	.	gene_id "XLOC_000950"; transcript_id "TCONS_00013197"; exon_number "34"; gene_name "MYA1"; oId "CUFF.9114.1"; nearest_ref "AT1G17580.1"; class_code "j"; tss_id "TSS1211";
Chr1	Cufflinks	exon	6048565	6048678	.	+	.	gene_id "XLOC_000950"; transcript_id "TCONS_00013197"; exon_number "35"; gene_name "MYA1"; oId "CUFF.9114.1"; nearest_ref "AT1G17580.1"; class_code "j"; tss_id "TSS1211";
Chr1	Cufflinks	exon	6048757	6049085	.	+	.	gene_id "XLOC_000950"; transcript_id "TCONS_00013197"; exon_number "36"; gene_name "MYA1"; oId "CUFF.9114.1"; nearest_ref "AT1G17580.1"; class_code "j"; tss_id "TSS1211";
Chr1	Cufflinks	exon	6049186	6049673	.	+	.	gene_id "XLOC_000950"; transcript_id "TCONS_00013197"; exon_number "37"; gene_name "MYA1"; oId "CUFF.9114.1"; nearest_ref "AT1G17580.1"; class_code "j"; tss_id "TSS1211";
Chr1	Cufflinks	exon	6039230	6039455	.	+	.	gene_id "XLOC_000950"; transcript_id "TCONS_00015495"; exon_number "1"; gene_name "MYA1"; oId "CUFF.13252.2"; nearest_ref "AT1G17580.1"; class_code "j"; tss_id "TSS1211";
Chr1	Cufflinks	exon	6039835	6039960	.	+	.	gene_id "XLOC_000950"; transcript_id "TCONS_00015495"; exon_number "2"; gene_name "MYA1"; oId "CUFF.13252.2"; nearest_ref "AT1G17580.1"; class_code "j"; tss_id "TSS1211";
Chr1	Cufflinks	exon	6040579	6040716	.	+	.	gene_id "XLOC_000950"; transcript_id "TCONS_00015495"; exon_number "3"; gene_name "MYA1"; oId "CUFF.13252.2"; nearest_ref "AT1G17580.1"; class_code "j"; tss_id "TSS1211";
Chr1	Cufflinks	exon	6040824	6040969	.	+	.	gene_id "XLOC_000950"; transcript_id "TCONS_00015495"; exon_number "4"; gene_name "MYA1"; oId "CUFF.13252.2"; nearest_ref "AT1G17580.1"; class_code "j"; tss_id "TSS1211";
Chr1	Cufflinks	exon	6041059	6041215	.	+	.	gene_id "XLOC_000950"; transcript_id "TCONS_00015495"; exon_number "5"; gene_name "MYA1"; oId "CUFF.13252.2"; nearest_ref "AT1G17580.1"; class_code "j"; tss_id "TSS1211";
Chr1	Cufflinks	exon	6041305	6041363	.	+	.	gene_id "XLOC_000950"; transcript_id "TCONS_00015495"; exon_number "6"; gene_name "MYA1"; oId "CUFF.13252.2"; nearest_ref "AT1G17580.1"; class_code "j"; tss_id "TSS1211";
Chr1	Cufflinks	exon	6041569	6041728	.	+	.	gene_id "XLOC_000950"; transcript_id "TCONS_00015495"; exon_number "7"; gene_name "MYA1"; oId "CUFF.13252.2"; nearest_ref "AT1G17580.1"; class_code "j"; tss_id "TSS1211";
Chr1	Cufflinks	exon	6041834	6041983	.	+	.	gene_id "XLOC_000950"; transcript_id "TCONS_00015495"; exon_number "8"; gene_name "MYA1"; oId "CUFF.13252.2"; nearest_ref "AT1G17580.1"; class_code "j"; tss_id "TSS1211";
Chr1	Cufflinks	exon	6042071	6042207	.	+	.	gene_id "XLOC_000950"; transcript_id "TCONS_00015495"; exon_number "9"; gene_name "MYA1"; oId "CUFF.13252.2"; nearest_ref "AT1G17580.1"; class_code "j"; tss_id "TSS1211";
Chr1	Cufflinks	exon	6042317	6042463	.	+	.	gene_id "XLOC_000950"; transcript_id "TCONS_00015495"; exon_number "10"; gene_name "MYA1"; oId "CUFF.13252.2"; nearest_ref "AT1G17580.1"; class_code "j"; tss_id "TSS1211";
Chr1	Cufflinks	exon	6042555	6042657	.	+	.	gene_id "XLOC_000950"; transcript_id "TCONS_00015495"; exon_number "11"; gene_name "MYA1"; oId "CUFF.13252.2"; nearest_ref "AT1G17580.1"; class_code "j"; tss_id "TSS1211";
Chr1	Cufflinks	exon	6042967	6043023	.	+	.	gene_id "XLOC_000950"; transcript_id "TCONS_00015495"; exon_number "12"; gene_name "MYA1"; oId "CUFF.13252.2"; nearest_ref "AT1G17580.1"; class_code "j"; tss_id "TSS1211";
Chr1	Cufflinks	exon	6043112	6043213	.	+	.	gene_id "XLOC_000950"; transcript_id "TCONS_00015495"; exon_number "13"; gene_name "MYA1"; oId "CUFF.13252.2"; nearest_ref "AT1G17580.1"; class_code "j"; tss_id "TSS1211";
Chr1	Cufflinks	exon	6043373	6043410	.	+	.	gene_id "XLOC_000950"; transcript_id "TCONS_00015495"; exon_number "14"; gene_name "MYA1"; oId "CUFF.13252.2"; nearest_ref "AT1G17580.1"; class_code "j"; tss_id "TSS1211";
Chr1	Cufflinks	exon	6043493	6043619	.	+	.	gene_id "XLOC_000950"; transcript_id "TCONS_00015495"; exon_number "15"; gene_name "MYA1"; oId "CUFF.13252.2"; nearest_ref "AT1G17580.1"; class_code "j"; tss_id "TSS1211";
Chr1	Cufflinks	exon	6043708	6043878	.	+	.	gene_id "XLOC_000950"; transcript_id "TCONS_00015495"; exon_number "16"; gene_name "MYA1"; oId "CUFF.13252.2"; nearest_ref "AT1G17580.1"; class_code "j"; tss_id "TSS1211";
Chr1	Cufflinks	exon	6043957	6044088	.	+	.	gene_id "XLOC_000950"; transcript_id "TCONS_00015495"; exon_number "17"; gene_name "MYA1"; oId "CUFF.13252.2"; nearest_ref "AT1G17580.1"; class_code "j"; tss_id "TSS1211";
Chr1	Cufflinks	exon	6044298	6044407	.	+	.	gene_id "XLOC_000950"; transcript_id "TCONS_00015495"; exon_number "18"; gene_name "MYA1"; oId "CUFF.13252.2"; nearest_ref "AT1G17580.1"; class_code "j"; tss_id "TSS1211";
Chr1	Cufflinks	exon	6044505	6044955	.	+	.	gene_id "XLOC_000950"; transcript_id "TCONS_00015495"; exon_number "19"; gene_name "MYA1"; oId "CUFF.13252.2"; nearest_ref "AT1G17580.1"; class_code "j"; tss_id "TSS1211";
Chr1	Cufflinks	exon	6045145	6045350	.	+	.	gene_id "XLOC_000950"; transcript_id "TCONS_00015495"; exon_number "20"; gene_name "MYA1"; oId "CUFF.13252.2"; nearest_ref "AT1G17580.1"; class_code "j"; tss_id "TSS1211";
Chr1	Cufflinks	exon	6045464	6045583	.	+	.	gene_id "XLOC_000950"; transcript_id "TCONS_00015495"; exon_number "21"; gene_name "MYA1"; oId "CUFF.13252.2"; nearest_ref "AT1G17580.1"; class_code "j"; tss_id "TSS1211";
Chr1	Cufflinks	exon	6045681	6045779	.	+	.	gene_id "XLOC_000950"; transcript_id "TCONS_00015495"; exon_number "22"; gene_name "MYA1"; oId "CUFF.13252.2"; nearest_ref "AT1G17580.1"; class_code "j"; tss_id "TSS1211";
Chr1	Cufflinks	exon	6045899	6046117	.	+	.	gene_id "XLOC_000950"; transcript_id "TCONS_00015495"; exon_number "23"; gene_name "MYA1"; oId "CUFF.13252.2"; nearest_ref "AT1G17580.1"; class_code "j"; tss_id "TSS1211";
Chr1	Cufflinks	exon	6046319	6046458	.	+	.	gene_id "XLOC_000950"; transcript_id "TCONS_00015495"; exon_number "24"; gene_name "MYA1"; oId "CUFF.13252.2"; nearest_ref "AT1G17580.1"; class_code "j"; tss_id "TSS1211";
Chr1	Cufflinks	exon	6046673	6046790	.	+	.	gene_id "XLOC_000950"; transcript_id "TCONS_00015495"; exon_number "25"; gene_name "MYA1"; oId "CUFF.13252.2"; nearest_ref "AT1G17580.1"; class_code "j"; tss_id "TSS1211";
Chr1	Cufflinks	exon	6046874	6046924	.	+	.	gene_id "XLOC_000950"; transcript_id "TCONS_00015495"; exon_number "26"; gene_name "MYA1"; oId "CUFF.13252.2"; nearest_ref "AT1G17580.1"; class_code "j"; tss_id "TSS1211";
Chr1	Cufflinks	exon	6047006	6047056	.	+	.	gene_id "XLOC_000950"; transcript_id "TCONS_00015495"; exon_number "27"; gene_name "MYA1"; oId "CUFF.13252.2"; nearest_ref "AT1G17580.1"; class_code "j"; tss_id "TSS1211";
Chr1	Cufflinks	exon	6047170	6047340	.	+	.	gene_id "XLOC_000950"; transcript_id "TCONS_00015495"; exon_number "28"; gene_name "MYA1"; oId "CUFF.13252.2"; nearest_ref "AT1G17580.1"; class_code "j"; tss_id "TSS1211";
Chr1	Cufflinks	exon	6047424	6047579	.	+	.	gene_id "XLOC_000950"; transcript_id "TCONS_00015495"; exon_number "29"; gene_name "MYA1"; oId "CUFF.13252.2"; nearest_ref "AT1G17580.1"; class_code "j"; tss_id "TSS1211";
Chr1	Cufflinks	exon	6047663	6047872	.	+	.	gene_id "XLOC_000950"; transcript_id "TCONS_00015495"; exon_number "30"; gene_name "MYA1"; oId "CUFF.13252.2"; nearest_ref "AT1G17580.1"; class_code "j"; tss_id "TSS1211";
Chr1	Cufflinks	exon	6047984	6048130	.	+	.	gene_id "XLOC_000950"; transcript_id "TCONS_00015495"; exon_number "31"; gene_name "MYA1"; oId "CUFF.13252.2"; nearest_ref "AT1G17580.1"; class_code "j"; tss_id "TSS1211";
Chr1	Cufflinks	exon	6048234	6048304	.	+	.	gene_id "XLOC_000950"; transcript_id "TCONS_00015495"; exon_number "32"; gene_name "MYA1"; oId "CUFF.13252.2"; nearest_ref "AT1G17580.1"; class_code "j"; tss_id "TSS1211";
Chr1	Cufflinks	exon	6048387	6048486	.	+	.	gene_id "XLOC_000950"; transcript_id "TCONS_00015495"; exon_number "33"; gene_name "MYA1"; oId "CUFF.13252.2"; nearest_ref "AT1G17580.1"; class_code "j"; tss_id "TSS1211";
Chr1	Cufflinks	exon	6048565	6048678	.	+	.	gene_id "XLOC_000950"; transcript_id "TCONS_00015495"; exon_number "34"; gene_name "MYA1"; oId "CUFF.13252.2"; nearest_ref "AT1G17580.1"; class_code "j"; tss_id "TSS1211";
Chr1	Cufflinks	exon	6048757	6048838	.	+	.	gene_id "XLOC_000950"; transcript_id "TCONS_00015495"; exon_number "35"; gene_name "MYA1"; oId "CUFF.13252.2"; nearest_ref "AT1G17580.1"; class_code "j"; tss_id "TSS1211";
Chr1	Cufflinks	exon	6049004	6049085	.	+	.	gene_id "XLOC_000950"; transcript_id "TCONS_00015495"; exon_number "36"; gene_name "MYA1"; oId "CUFF.13252.2"; nearest_ref "AT1G17580.1"; class_code "j"; tss_id "TSS1211";
Chr1	Cufflinks	exon	6049186	6049565	.	+	.	gene_id "XLOC_000950"; transcript_id "TCONS_00015495"; exon_number "37"; gene_name "MYA1"; oId "CUFF.13252.2"; nearest_ref "AT1G17580.1"; class_code "j"; tss_id "TSS1211";
Chr1	Cufflinks	exon	6039230	6039455	.	+	.	gene_id "XLOC_000950"; transcript_id "TCONS_00015494"; exon_number "1"; gene_name "MYA1"; oId "CUFF.13252.1"; nearest_ref "AT1G17580.1"; class_code "j"; tss_id "TSS1211";
Chr1	Cufflinks	exon	6039835	6039960	.	+	.	gene_id "XLOC_000950"; transcript_id "TCONS_00015494"; exon_number "2"; gene_name "MYA1"; oId "CUFF.13252.1"; nearest_ref "AT1G17580.1"; class_code "j"; tss_id "TSS1211";
Chr1	Cufflinks	exon	6040579	6040716	.	+	.	gene_id "XLOC_000950"; transcript_id "TCONS_00015494"; exon_number "3"; gene_name "MYA1"; oId "CUFF.13252.1"; nearest_ref "AT1G17580.1"; class_code "j"; tss_id "TSS1211";
Chr1	Cufflinks	exon	6040824	6040969	.	+	.	gene_id "XLOC_000950"; transcript_id "TCONS_00015494"; exon_number "4"; gene_name "MYA1"; oId "CUFF.13252.1"; nearest_ref "AT1G17580.1"; class_code "j"; tss_id "TSS1211";
Chr1	Cufflinks	exon	6041059	6041215	.	+	.	gene_id "XLOC_000950"; transcript_id "TCONS_00015494"; exon_number "5"; gene_name "MYA1"; oId "CUFF.13252.1"; nearest_ref "AT1G17580.1"; class_code "j"; tss_id "TSS1211";
Chr1	Cufflinks	exon	6041305	6041363	.	+	.	gene_id "XLOC_000950"; transcript_id "TCONS_00015494"; exon_number "6"; gene_name "MYA1"; oId "CUFF.13252.1"; nearest_ref "AT1G17580.1"; class_code "j"; tss_id "TSS1211";
Chr1	Cufflinks	exon	6041569	6041728	.	+	.	gene_id "XLOC_000950"; transcript_id "TCONS_00015494"; exon_number "7"; gene_name "MYA1"; oId "CUFF.13252.1"; nearest_ref "AT1G17580.1"; class_code "j"; tss_id "TSS1211";
Chr1	Cufflinks	exon	6041834	6041993	.	+	.	gene_id "XLOC_000950"; transcript_id "TCONS_00015494"; exon_number "8"; gene_name "MYA1"; oId "CUFF.13252.1"; nearest_ref "AT1G17580.1"; class_code "j"; tss_id "TSS1211";
Chr1	Cufflinks	exon	6042081	6042207	.	+	.	gene_id "XLOC_000950"; transcript_id "TCONS_00015494"; exon_number "9"; gene_name "MYA1"; oId "CUFF.13252.1"; nearest_ref "AT1G17580.1"; class_code "j"; tss_id "TSS1211";
Chr1	Cufflinks	exon	6042317	6042463	.	+	.	gene_id "XLOC_000950"; transcript_id "TCONS_00015494"; exon_number "10"; gene_name "MYA1"; oId "CUFF.13252.1"; nearest_ref "AT1G17580.1"; class_code "j"; tss_id "TSS1211";
Chr1	Cufflinks	exon	6042555	6042656	.	+	.	gene_id "XLOC_000950"; transcript_id "TCONS_00015494"; exon_number "11"; gene_name "MYA1"; oId "CUFF.13252.1"; nearest_ref "AT1G17580.1"; class_code "j"; tss_id "TSS1211";
Chr1	Cufflinks	exon	6042966	6043023	.	+	.	gene_id "XLOC_000950"; transcript_id "TCONS_00015494"; exon_number "12"; gene_name "MYA1"; oId "CUFF.13252.1"; nearest_ref "AT1G17580.1"; class_code "j"; tss_id "TSS1211";
Chr1	Cufflinks	exon	6043112	6043213	.	+	.	gene_id "XLOC_000950"; transcript_id "TCONS_00015494"; exon_number "13"; gene_name "MYA1"; oId "CUFF.13252.1"; nearest_ref "AT1G17580.1"; class_code "j"; tss_id "TSS1211";
Chr1	Cufflinks	exon	6043373	6043410	.	+	.	gene_id "XLOC_000950"; transcript_id "TCONS_00015494"; exon_number "14"; gene_name "MYA1"; oId "CUFF.13252.1"; nearest_ref "AT1G17580.1"; class_code "j"; tss_id "TSS1211";
Chr1	Cufflinks	exon	6043493	6043619	.	+	.	gene_id "XLOC_000950"; transcript_id "TCONS_00015494"; exon_number "15"; gene_name "MYA1"; oId "CUFF.13252.1"; nearest_ref "AT1G17580.1"; class_code "j"; tss_id "TSS1211";
Chr1	Cufflinks	exon	6043708	6043878	.	+	.	gene_id "XLOC_000950"; transcript_id "TCONS_00015494"; exon_number "16"; gene_name "MYA1"; oId "CUFF.13252.1"; nearest_ref "AT1G17580.1"; class_code "j"; tss_id "TSS1211";
Chr1	Cufflinks	exon	6043957	6044088	.	+	.	gene_id "XLOC_000950"; transcript_id "TCONS_00015494"; exon_number "17"; gene_name "MYA1"; oId "CUFF.13252.1"; nearest_ref "AT1G17580.1"; class_code "j"; tss_id "TSS1211";
Chr1	Cufflinks	exon	6044298	6044407	.	+	.	gene_id "XLOC_000950"; transcript_id "TCONS_00015494"; exon_number "18"; gene_name "MYA1"; oId "CUFF.13252.1"; nearest_ref "AT1G17580.1"; class_code "j"; tss_id "TSS1211";
Chr1	Cufflinks	exon	6044505	6044565	.	+	.	gene_id "XLOC_000950"; transcript_id "TCONS_00015494"; exon_number "19"; gene_name "MYA1"; oId "CUFF.13252.1"; nearest_ref "AT1G17580.1"; class_code "j"; tss_id "TSS1211";
Chr1	Cufflinks	exon	6044782	6044955	.	+	.	gene_id "XLOC_000950"; transcript_id "TCONS_00015494"; exon_number "20"; gene_name "MYA1"; oId "CUFF.13252.1"; nearest_ref "AT1G17580.1"; class_code "j"; tss_id "TSS1211";
Chr1	Cufflinks	exon	6045145	6045350	.	+	.	gene_id "XLOC_000950"; transcript_id "TCONS_00015494"; exon_number "21"; gene_name "MYA1"; oId "CUFF.13252.1"; nearest_ref "AT1G17580.1"; class_code "j"; tss_id "TSS1211";
Chr1	Cufflinks	exon	6045464	6045583	.	+	.	gene_id "XLOC_000950"; transcript_id "TCONS_00015494"; exon_number "22"; gene_name "MYA1"; oId "CUFF.13252.1"; nearest_ref "AT1G17580.1"; class_code "j"; tss_id "TSS1211";
Chr1	Cufflinks	exon	6045681	6045779	.	+	.	gene_id "XLOC_000950"; transcript_id "TCONS_00015494"; exon_number "23"; gene_name "MYA1"; oId "CUFF.13252.1"; nearest_ref "AT1G17580.1"; class_code "j"; tss_id "TSS1211";
Chr1	Cufflinks	exon	6045899	6046117	.	+	.	gene_id "XLOC_000950"; transcript_id "TCONS_00015494"; exon_number "24"; gene_name "MYA1"; oId "CUFF.13252.1"; nearest_ref "AT1G17580.1"; class_code "j"; tss_id "TSS1211";
Chr1	Cufflinks	exon	6046319	6046458	.	+	.	gene_id "XLOC_000950"; transcript_id "TCONS_00015494"; exon_number "25"; gene_name "MYA1"; oId "CUFF.13252.1"; nearest_ref "AT1G17580.1"; class_code "j"; tss_id "TSS1211";
Chr1	Cufflinks	exon	6046673	6046790	.	+	.	gene_id "XLOC_000950"; transcript_id "TCONS_00015494"; exon_number "26"; gene_name "MYA1"; oId "CUFF.13252.1"; nearest_ref "AT1G17580.1"; class_code "j"; tss_id "TSS1211";
Chr1	Cufflinks	exon	6046874	6046924	.	+	.	gene_id "XLOC_000950"; transcript_id "TCONS_00015494"; exon_number "27"; gene_name "MYA1"; oId "CUFF.13252.1"; nearest_ref "AT1G17580.1"; class_code "j"; tss_id "TSS1211";
Chr1	Cufflinks	exon	6047006	6047056	.	+	.	gene_id "XLOC_000950"; transcript_id "TCONS_00015494"; exon_number "28"; gene_name "MYA1"; oId "CUFF.13252.1"; nearest_ref "AT1G17580.1"; class_code "j"; tss_id "TSS1211";
Chr1	Cufflinks	exon	6047170	6047340	.	+	.	gene_id "XLOC_000950"; transcript_id "TCONS_00015494"; exon_number "29"; gene_name "MYA1"; oId "CUFF.13252.1"; nearest_ref "AT1G17580.1"; class_code "j"; tss_id "TSS1211";
Chr1	Cufflinks	exon	6047424	6047579	.	+	.	gene_id "XLOC_000950"; transcript_id "TCONS_00015494"; exon_number "30"; gene_name "MYA1"; oId "CUFF.13252.1"; nearest_ref "AT1G17580.1"; class_code "j"; tss_id "TSS1211";
Chr1	Cufflinks	exon	6047663	6047872	.	+	.	gene_id "XLOC_000950"; transcript_id "TCONS_00015494"; exon_number "31"; gene_name "MYA1"; oId "CUFF.13252.1"; nearest_ref "AT1G17580.1"; class_code "j"; tss_id "TSS1211";
Chr1	Cufflinks	exon	6047984	6048130	.	+	.	gene_id "XLOC_000950"; transcript_id "TCONS_00015494"; exon_number "32"; gene_name "MYA1"; oId "CUFF.13252.1"; nearest_ref "AT1G17580.1"; class_code "j"; tss_id "TSS1211";
Chr1	Cufflinks	exon	6048234	6048304	.	+	.	gene_id "XLOC_000950"; transcript_id "TCONS_00015494"; exon_number "33"; gene_name "MYA1"; oId "CUFF.13252.1"; nearest_ref "AT1G17580.1"; class_code "j"; tss_id "TSS1211";
Chr1	Cufflinks	exon	6048387	6048486	.	+	.	gene_id "XLOC_000950"; transcript_id "TCONS_00015494"; exon_number "34"; gene_name "MYA1"; oId "CUFF.13252.1"; nearest_ref "AT1G17580.1"; class_code "j"; tss_id "TSS1211";
Chr1	Cufflinks	exon	6048565	6048678	.	+	.	gene_id "XLOC_000950"; transcript_id "TCONS_00015494"; exon_number "35"; gene_name "MYA1"; oId "CUFF.13252.1"; nearest_ref "AT1G17580.1"; class_code "j"; tss_id "TSS1211";
Chr1	Cufflinks	exon	6048757	6048837	.	+	.	gene_id "XLOC_000950"; transcript_id "TCONS_00015494"; exon_number "36"; gene_name "MYA1"; oId "CUFF.13252.1"; nearest_ref "AT1G17580.1"; class_code "j"; tss_id "TSS1211";
Chr1	Cufflinks	exon	6049003	6049565	.	+	.	gene_id "XLOC_000950"; transcript_id "TCONS_00015494"; exon_number "37"; gene_name "MYA1"; oId "CUFF.13252.1"; nearest_ref "AT1G17580.1"; class_code "j"; tss_id "TSS1211";
Chr1	Cufflinks	exon	6039241	6039455	.	+	.	gene_id "XLOC_000950"; transcript_id "TCONS_00001542"; exon_number "1"; gene_name "MYA1"; oId "CUFF.2911.1"; nearest_ref "AT1G17580.1"; class_code "j"; tss_id "TSS1211";
Chr1	Cufflinks	exon	6039834	6039960	.	+	.	gene_id "XLOC_000950"; transcript_id "TCONS_00001542"; exon_number "2"; gene_name "MYA1"; oId "CUFF.2911.1"; nearest_ref "AT1G17580.1"; class_code "j"; tss_id "TSS1211";
Chr1	Cufflinks	exon	6040579	6040716	.	+	.	gene_id "XLOC_000950"; transcript_id "TCONS_00001542"; exon_number "3"; gene_name "MYA1"; oId "CUFF.2911.1"; nearest_ref "AT1G17580.1"; class_code "j"; tss_id "TSS1211";
Chr1	Cufflinks	exon	6040824	6040970	.	+	.	gene_id "XLOC_000950"; transcript_id "TCONS_00001542"; exon_number "4"; gene_name "MYA1"; oId "CUFF.2911.1"; nearest_ref "AT1G17580.1"; class_code "j"; tss_id "TSS1211";
Chr1	Cufflinks	exon	6041060	6041215	.	+	.	gene_id "XLOC_000950"; transcript_id "TCONS_00001542"; exon_number "5"; gene_name "MYA1"; oId "CUFF.2911.1"; nearest_ref "AT1G17580.1"; class_code "j"; tss_id "TSS1211";
Chr1	Cufflinks	exon	6041305	6041728	.	+	.	gene_id "XLOC_000950"; transcript_id "TCONS_00001542"; exon_number "6"; gene_name "MYA1"; oId "CUFF.2911.1"; nearest_ref "AT1G17580.1"; class_code "j"; tss_id "TSS1211";
Chr1	Cufflinks	exon	6041834	6041983	.	+	.	gene_id "XLOC_000950"; transcript_id "TCONS_00001542"; exon_number "7"; gene_name "MYA1"; oId "CUFF.2911.1"; nearest_ref "AT1G17580.1"; class_code "j"; tss_id "TSS1211";
Chr1	Cufflinks	exon	6042071	6042207	.	+	.	gene_id "XLOC_000950"; transcript_id "TCONS_00001542"; exon_number "8"; gene_name "MYA1"; oId "CUFF.2911.1"; nearest_ref "AT1G17580.1"; class_code "j"; tss_id "TSS1211";
Chr1	Cufflinks	exon	6042317	6042464	.	+	.	gene_id "XLOC_000950"; transcript_id "TCONS_00001542"; exon_number "9"; gene_name "MYA1"; oId "CUFF.2911.1"; nearest_ref "AT1G17580.1"; class_code "j"; tss_id "TSS1211";
Chr1	Cufflinks	exon	6042556	6042656	.	+	.	gene_id "XLOC_000950"; transcript_id "TCONS_00001542"; exon_number "10"; gene_name "MYA1"; oId "CUFF.2911.1"; nearest_ref "AT1G17580.1"; class_code "j"; tss_id "TSS1211";
Chr1	Cufflinks	exon	6042966	6043023	.	+	.	gene_id "XLOC_000950"; transcript_id "TCONS_00001542"; exon_number "11"; gene_name "MYA1"; oId "CUFF.2911.1"; nearest_ref "AT1G17580.1"; class_code "j"; tss_id "TSS1211";
Chr1	Cufflinks	exon	6043112	6043213	.	+	.	gene_id "XLOC_000950"; transcript_id "TCONS_00001542"; exon_number "12"; gene_name "MYA1"; oId "CUFF.2911.1"; nearest_ref "AT1G17580.1"; class_code "j"; tss_id "TSS1211";
Chr1	Cufflinks	exon	6043373	6043410	.	+	.	gene_id "XLOC_000950"; transcript_id "TCONS_00001542"; exon_number "13"; gene_name "MYA1"; oId "CUFF.2911.1"; nearest_ref "AT1G17580.1"; class_code "j"; tss_id "TSS1211";
Chr1	Cufflinks	exon	6043493	6043619	.	+	.	gene_id "XLOC_000950"; transcript_id "TCONS_00001542"; exon_number "14"; gene_name "MYA1"; oId "CUFF.2911.1"; nearest_ref "AT1G17580.1"; class_code "j"; tss_id "TSS1211";
Chr1	Cufflinks	exon	6043708	6044088	.	+	.	gene_id "XLOC_000950"; transcript_id "TCONS_00001542"; exon_number "15"; gene_name "MYA1"; oId "CUFF.2911.1"; nearest_ref "AT1G17580.1"; class_code "j"; tss_id "TSS1211";
Chr1	Cufflinks	exon	6044298	6044407	.	+	.	gene_id "XLOC_000950"; transcript_id "TCONS_00001542"; exon_number "16"; gene_name "MYA1"; oId "CUFF.2911.1"; nearest_ref "AT1G17580.1"; class_code "j"; tss_id "TSS1211";
Chr1	Cufflinks	exon	6044505	6044565	.	+	.	gene_id "XLOC_000950"; transcript_id "TCONS_00001542"; exon_number "17"; gene_name "MYA1"; oId "CUFF.2911.1"; nearest_ref "AT1G17580.1"; class_code "j"; tss_id "TSS1211";
Chr1	Cufflinks	exon	6044778	6044955	.	+	.	gene_id "XLOC_000950"; transcript_id "TCONS_00001542"; exon_number "18"; gene_name "MYA1"; oId "CUFF.2911.1"; nearest_ref "AT1G17580.1"; class_code "j"; tss_id "TSS1211";
Chr1	Cufflinks	exon	6045145	6045350	.	+	.	gene_id "XLOC_000950"; transcript_id "TCONS_00001542"; exon_number "19"; gene_name "MYA1"; oId "CUFF.2911.1"; nearest_ref "AT1G17580.1"; class_code "j"; tss_id "TSS1211";
Chr1	Cufflinks	exon	6045464	6045583	.	+	.	gene_id "XLOC_000950"; transcript_id "TCONS_00001542"; exon_number "20"; gene_name "MYA1"; oId "CUFF.2911.1"; nearest_ref "AT1G17580.1"; class_code "j"; tss_id "TSS1211";
Chr1	Cufflinks	exon	6045681	6046117	.	+	.	gene_id "XLOC_000950"; transcript_id "TCONS_00001542"; exon_number "21"; gene_name "MYA1"; oId "CUFF.2911.1"; nearest_ref "AT1G17580.1"; class_code "j"; tss_id "TSS1211";
Chr1	Cufflinks	exon	6046319	6046458	.	+	.	gene_id "XLOC_000950"; transcript_id "TCONS_00001542"; exon_number "22"; gene_name "MYA1"; oId "CUFF.2911.1"; nearest_ref "AT1G17580.1"; class_code "j"; tss_id "TSS1211";
Chr1	Cufflinks	exon	6046673	6046924	.	+	.	gene_id "XLOC_000950"; transcript_id "TCONS_00001542"; exon_number "23"; gene_name "MYA1"; oId "CUFF.2911.1"; nearest_ref "AT1G17580.1"; class_code "j"; tss_id "TSS1211";
Chr1	Cufflinks	exon	6047006	6047056	.	+	.	gene_id "XLOC_000950"; transcript_id "TCONS_00001542"; exon_number "24"; gene_name "MYA1"; oId "CUFF.2911.1"; nearest_ref "AT1G17580.1"; class_code "j"; tss_id "TSS1211";
Chr1	Cufflinks	exon	6047170	6047340	.	+	.	gene_id "XLOC_000950"; transcript_id "TCONS_00001542"; exon_number "25"; gene_name "MYA1"; oId "CUFF.2911.1"; nearest_ref "AT1G17580.1"; class_code "j"; tss_id "TSS1211";
Chr1	Cufflinks	exon	6047424	6047579	.	+	.	gene_id "XLOC_000950"; transcript_id "TCONS_00001542"; exon_number "26"; gene_name "MYA1"; oId "CUFF.2911.1"; nearest_ref "AT1G17580.1"; class_code "j"; tss_id "TSS1211";
Chr1	Cufflinks	exon	6047663	6047872	.	+	.	gene_id "XLOC_000950"; transcript_id "TCONS_00001542"; exon_number "27"; gene_name "MYA1"; oId "CUFF.2911.1"; nearest_ref "AT1G17580.1"; class_code "j"; tss_id "TSS1211";
Chr1	Cufflinks	exon	6047984	6048130	.	+	.	gene_id "XLOC_000950"; transcript_id "TCONS_00001542"; exon_number "28"; gene_name "MYA1"; oId "CUFF.2911.1"; nearest_ref "AT1G17580.1"; class_code "j"; tss_id "TSS1211";
Chr1	Cufflinks	exon	6048234	6048304	.	+	.	gene_id "XLOC_000950"; transcript_id "TCONS_00001542"; exon_number "29"; gene_name "MYA1"; oId "CUFF.2911.1"; nearest_ref "AT1G17580.1"; class_code "j"; tss_id "TSS1211";
Chr1	Cufflinks	exon	6048387	6048486	.	+	.	gene_id "XLOC_000950"; transcript_id "TCONS_00001542"; exon_number "30"; gene_name "MYA1"; oId "CUFF.2911.1"; nearest_ref "AT1G17580.1"; class_code "j"; tss_id "TSS1211";
Chr1	Cufflinks	exon	6048565	6048678	.	+	.	gene_id "XLOC_000950"; transcript_id "TCONS_00001542"; exon_number "31"; gene_name "MYA1"; oId "CUFF.2911.1"; nearest_ref "AT1G17580.1"; class_code "j"; tss_id "TSS1211";
Chr1	Cufflinks	exon	6048757	6048838	.	+	.	gene_id "XLOC_000950"; transcript_id "TCONS_00001542"; exon_number "32"; gene_name "MYA1"; oId "CUFF.2911.1"; nearest_ref "AT1G17580.1"; class_code "j"; tss_id "TSS1211";
Chr1	Cufflinks	exon	6049004	6049771	.	+	.	gene_id "XLOC_000950"; transcript_id "TCONS_00001542"; exon_number "33"; gene_name "MYA1"; oId "CUFF.2911.1"; nearest_ref "AT1G17580.1"; class_code "j"; tss_id "TSS1211";
Chr1	Cufflinks	exon	6039303	6039455	.	+	.	gene_id "XLOC_000950"; transcript_id "TCONS_00001543"; exon_number "1"; gene_name "MYA1"; oId "AT1G17580.1"; nearest_ref "AT1G17580.1"; class_code "="; tss_id "TSS1211"; p_id "P1068";
Chr1	Cufflinks	exon	6039835	6039960	.	+	.	gene_id "XLOC_000950"; transcript_id "TCONS_00001543"; exon_number "2"; gene_name "MYA1"; oId "AT1G17580.1"; nearest_ref "AT1G17580.1"; class_code "="; tss_id "TSS1211"; p_id "P1068";
Chr1	Cufflinks	exon	6040579	6040716	.	+	.	gene_id "XLOC_000950"; transcript_id "TCONS_00001543"; exon_number "3"; gene_name "MYA1"; oId "AT1G17580.1"; nearest_ref "AT1G17580.1"; class_code "="; tss_id "TSS1211"; p_id "P1068";
Chr1	Cufflinks	exon	6040824	6040969	.	+	.	gene_id "XLOC_000950"; transcript_id "TCONS_00001543"; exon_number "4"; gene_name "MYA1"; oId "AT1G17580.1"; nearest_ref "AT1G17580.1"; class_code "="; tss_id "TSS1211"; p_id "P1068";
Chr1	Cufflinks	exon	6041059	6041215	.	+	.	gene_id "XLOC_000950"; transcript_id "TCONS_00001543"; exon_number "5"; gene_name "MYA1"; oId "AT1G17580.1"; nearest_ref "AT1G17580.1"; class_code "="; tss_id "TSS1211"; p_id "P1068";
Chr1	Cufflinks	exon	6041305	6041363	.	+	.	gene_id "XLOC_000950"; transcript_id "TCONS_00001543"; exon_number "6"; gene_name "MYA1"; oId "AT1G17580.1"; nearest_ref "AT1G17580.1"; class_code "="; tss_id "TSS1211"; p_id "P1068";
Chr1	Cufflinks	exon	6041569	6041728	.	+	.	gene_id "XLOC_000950"; transcript_id "TCONS_00001543"; exon_number "7"; gene_name "MYA1"; oId "AT1G17580.1"; nearest_ref "AT1G17580.1"; class_code "="; tss_id "TSS1211"; p_id "P1068";
Chr1	Cufflinks	exon	6041834	6041983	.	+	.	gene_id "XLOC_000950"; transcript_id "TCONS_00001543"; exon_number "8"; gene_name "MYA1"; oId "AT1G17580.1"; nearest_ref "AT1G17580.1"; class_code "="; tss_id "TSS1211"; p_id "P1068";
Chr1	Cufflinks	exon	6042071	6042207	.	+	.	gene_id "XLOC_000950"; transcript_id "TCONS_00001543"; exon_number "9"; gene_name "MYA1"; oId "AT1G17580.1"; nearest_ref "AT1G17580.1"; class_code "="; tss_id "TSS1211"; p_id "P1068";
Chr1	Cufflinks	exon	6042317	6042463	.	+	.	gene_id "XLOC_000950"; transcript_id "TCONS_00001543"; exon_number "10"; gene_name "MYA1"; oId "AT1G17580.1"; nearest_ref "AT1G17580.1"; class_code "="; tss_id "TSS1211"; p_id "P1068";
Chr1	Cufflinks	exon	6042555	6042656	.	+	.	gene_id "XLOC_000950"; transcript_id "TCONS_00001543"; exon_number "11"; gene_name "MYA1"; oId "AT1G17580.1"; nearest_ref "AT1G17580.1"; class_code "="; tss_id "TSS1211"; p_id "P1068";
Chr1	Cufflinks	exon	6042966	6043023	.	+	.	gene_id "XLOC_000950"; transcript_id "TCONS_00001543"; exon_number "12"; gene_name "MYA1"; oId "AT1G17580.1"; nearest_ref "AT1G17580.1"; class_code "="; tss_id "TSS1211"; p_id "P1068";
Chr1	Cufflinks	exon	6043112	6043213	.	+	.	gene_id "XLOC_000950"; transcript_id "TCONS_00001543"; exon_number "13"; gene_name "MYA1"; oId "AT1G17580.1"; nearest_ref "AT1G17580.1"; class_code "="; tss_id "TSS1211"; p_id "P1068";
Chr1	Cufflinks	exon	6043373	6043410	.	+	.	gene_id "XLOC_000950"; transcript_id "TCONS_00001543"; exon_number "14"; gene_name "MYA1"; oId "AT1G17580.1"; nearest_ref "AT1G17580.1"; class_code "="; tss_id "TSS1211"; p_id "P1068";
Chr1	Cufflinks	exon	6043493	6043619	.	+	.	gene_id "XLOC_000950"; transcript_id "TCONS_00001543"; exon_number "15"; gene_name "MYA1"; oId "AT1G17580.1"; nearest_ref "AT1G17580.1"; class_code "="; tss_id "TSS1211"; p_id "P1068";
Chr1	Cufflinks	exon	6043708	6043878	.	+	.	gene_id "XLOC_000950"; transcript_id "TCONS_00001543"; exon_number "16"; gene_name "MYA1"; oId "AT1G17580.1"; nearest_ref "AT1G17580.1"; class_code "="; tss_id "TSS1211"; p_id "P1068";
Chr1	Cufflinks	exon	6043957	6044088	.	+	.	gene_id "XLOC_000950"; transcript_id "TCONS_00001543"; exon_number "17"; gene_name "MYA1"; oId "AT1G17580.1"; nearest_ref "AT1G17580.1"; class_code "="; tss_id "TSS1211"; p_id "P1068";
Chr1	Cufflinks	exon	6044298	6044407	.	+	.	gene_id "XLOC_000950"; transcript_id "TCONS_00001543"; exon_number "18"; gene_name "MYA1"; oId "AT1G17580.1"; nearest_ref "AT1G17580.1"; class_code "="; tss_id "TSS1211"; p_id "P1068";
Chr1	Cufflinks	exon	6044505	6044565	.	+	.	gene_id "XLOC_000950"; transcript_id "TCONS_00001543"; exon_number "19"; gene_name "MYA1"; oId "AT1G17580.1"; nearest_ref "AT1G17580.1"; class_code "="; tss_id "TSS1211"; p_id "P1068";
Chr1	Cufflinks	exon	6044778	6044955	.	+	.	gene_id "XLOC_000950"; transcript_id "TCONS_00001543"; exon_number "20"; gene_name "MYA1"; oId "AT1G17580.1"; nearest_ref "AT1G17580.1"; class_code "="; tss_id "TSS1211"; p_id "P1068";
Chr1	Cufflinks	exon	6045145	6045350	.	+	.	gene_id "XLOC_000950"; transcript_id "TCONS_00001543"; exon_number "21"; gene_name "MYA1"; oId "AT1G17580.1"; nearest_ref "AT1G17580.1"; class_code "="; tss_id "TSS1211"; p_id "P1068";
Chr1	Cufflinks	exon	6045464	6045583	.	+	.	gene_id "XLOC_000950"; transcript_id "TCONS_00001543"; exon_number "22"; gene_name "MYA1"; oId "AT1G17580.1"; nearest_ref "AT1G17580.1"; class_code "="; tss_id "TSS1211"; p_id "P1068";
Chr1	Cufflinks	exon	6045681	6045779	.	+	.	gene_id "XLOC_000950"; transcript_id "TCONS_00001543"; exon_number "23"; gene_name "MYA1"; oId "AT1G17580.1"; nearest_ref "AT1G17580.1"; class_code "="; tss_id "TSS1211"; p_id "P1068";
Chr1	Cufflinks	exon	6045899	6046117	.	+	.	gene_id "XLOC_000950"; transcript_id "TCONS_00001543"; exon_number "24"; gene_name "MYA1"; oId "AT1G17580.1"; nearest_ref "AT1G17580.1"; class_code "="; tss_id "TSS1211"; p_id "P1068";
Chr1	Cufflinks	exon	6046319	6046458	.	+	.	gene_id "XLOC_000950"; transcript_id "TCONS_00001543"; exon_number "25"; gene_name "MYA1"; oId "AT1G17580.1"; nearest_ref "AT1G17580.1"; class_code "="; tss_id "TSS1211"; p_id "P1068";
Chr1	Cufflinks	exon	6046673	6046790	.	+	.	gene_id "XLOC_000950"; transcript_id "TCONS_00001543"; exon_number "26"; gene_name "MYA1"; oId "AT1G17580.1"; nearest_ref "AT1G17580.1"; class_code "="; tss_id "TSS1211"; p_id "P1068";
Chr1	Cufflinks	exon	6046874	6046924	.	+	.	gene_id "XLOC_000950"; transcript_id "TCONS_00001543"; exon_number "27"; gene_name "MYA1"; oId "AT1G17580.1"; nearest_ref "AT1G17580.1"; class_code "="; tss_id "TSS1211"; p_id "P1068";
Chr1	Cufflinks	exon	6047006	6047056	.	+	.	gene_id "XLOC_000950"; transcript_id "TCONS_00001543"; exon_number "28"; gene_name "MYA1"; oId "AT1G17580.1"; nearest_ref "AT1G17580.1"; class_code "="; tss_id "TSS1211"; p_id "P1068";
Chr1	Cufflinks	exon	6047170	6047340	.	+	.	gene_id "XLOC_000950"; transcript_id "TCONS_00001543"; exon_number "29"; gene_name "MYA1"; oId "AT1G17580.1"; nearest_ref "AT1G17580.1"; class_code "="; tss_id "TSS1211"; p_id "P1068";
Chr1	Cufflinks	exon	6047424	6047579	.	+	.	gene_id "XLOC_000950"; transcript_id "TCONS_00001543"; exon_number "30"; gene_name "MYA1"; oId "AT1G17580.1"; nearest_ref "AT1G17580.1"; class_code "="; tss_id "TSS1211"; p_id "P1068";
Chr1	Cufflinks	exon	6047663	6047872	.	+	.	gene_id "XLOC_000950"; transcript_id "TCONS_00001543"; exon_number "31"; gene_name "MYA1"; oId "AT1G17580.1"; nearest_ref "AT1G17580.1"; class_code "="; tss_id "TSS1211"; p_id "P1068";
Chr1	Cufflinks	exon	6047984	6048130	.	+	.	gene_id "XLOC_000950"; transcript_id "TCONS_00001543"; exon_number "32"; gene_name "MYA1"; oId "AT1G17580.1"; nearest_ref "AT1G17580.1"; class_code "="; tss_id "TSS1211"; p_id "P1068";
Chr1	Cufflinks	exon	6048234	6048304	.	+	.	gene_id "XLOC_000950"; transcript_id "TCONS_00001543"; exon_number "33"; gene_name "MYA1"; oId "AT1G17580.1"; nearest_ref "AT1G17580.1"; class_code "="; tss_id "TSS1211"; p_id "P1068";
Chr1	Cufflinks	exon	6048387	6048486	.	+	.	gene_id "XLOC_000950"; transcript_id "TCONS_00001543"; exon_number "34"; gene_name "MYA1"; oId "AT1G17580.1"; nearest_ref "AT1G17580.1"; class_code "="; tss_id "TSS1211"; p_id "P1068";
Chr1	Cufflinks	exon	6048565	6048678	.	+	.	gene_id "XLOC_000950"; transcript_id "TCONS_00001543"; exon_number "35"; gene_name "MYA1"; oId "AT1G17580.1"; nearest_ref "AT1G17580.1"; class_code "="; tss_id "TSS1211"; p_id "P1068";
Chr1	Cufflinks	exon	6048757	6048837	.	+	.	gene_id "XLOC_000950"; transcript_id "TCONS_00001543"; exon_number "36"; gene_name "MYA1"; oId "AT1G17580.1"; nearest_ref "AT1G17580.1"; class_code "="; tss_id "TSS1211"; p_id "P1068";
Chr1	Cufflinks	exon	6049003	6049085	.	+	.	gene_id "XLOC_000950"; transcript_id "TCONS_00001543"; exon_number "37"; gene_name "MYA1"; oId "AT1G17580.1"; nearest_ref "AT1G17580.1"; class_code "="; tss_id "TSS1211"; p_id "P1068";
Chr1	Cufflinks	exon	6049186	6049556	.	+	.	gene_id "XLOC_000950"; transcript_id "TCONS_00001543"; exon_number "38"; gene_name "MYA1"; oId "AT1G17580.1"; nearest_ref "AT1G17580.1"; class_code "="; tss_id "TSS1211"; p_id "P1068";
Chr1	Cufflinks	exon	6052769	6053679	.	+	.	gene_id "XLOC_000951"; transcript_id "TCONS_00001544"; exon_number "1"; gene_name "AT1G17600"; oId "CUFF.2913.1"; nearest_ref "AT1G17600.1"; class_code "x"; tss_id "TSS1212";
Chr1	Cufflinks	exon	6054579	6055844	.	+	.	gene_id "XLOC_000952"; transcript_id "TCONS_00001545"; exon_number "1"; gene_name "AT1G17600"; oId "CUFF.2914.1"; nearest_ref "AT1G17600.1"; class_code "x"; tss_id "TSS1213";
Chr1	Cufflinks	exon	6056895	6058357	.	+	.	gene_id "XLOC_000953"; transcript_id "TCONS_00001546"; exon_number "1"; gene_name "AT1G17610"; oId "AT1G17610.1"; nearest_ref "AT1G17610.1"; class_code "="; tss_id "TSS1214"; p_id "P1069";
Chr1	Cufflinks	exon	6059441	6059919	.	+	.	gene_id "XLOC_000954"; transcript_id "TCONS_00001547"; exon_number "1"; gene_name "AT1G17615"; oId "AT1G17615.1"; nearest_ref "AT1G17615.1"; class_code "="; tss_id "TSS1215"; p_id "P1070";
Chr1	Cufflinks	exon	6060004	6060667	.	+	.	gene_id "XLOC_000954"; transcript_id "TCONS_00001547"; exon_number "2"; gene_name "AT1G17615"; oId "AT1G17615.1"; nearest_ref "AT1G17615.1"; class_code "="; tss_id "TSS1215"; p_id "P1070";
Chr1	Cufflinks	exon	6062216	6063291	.	+	.	gene_id "XLOC_000955"; transcript_id "TCONS_00001548"; exon_number "1"; gene_name "AT1G17620"; oId "AT1G17620.1"; nearest_ref "AT1G17620.1"; class_code "="; tss_id "TSS1216"; p_id "P1071";
Chr1	Cufflinks	exon	6064506	6066790	.	+	.	gene_id "XLOC_000956"; transcript_id "TCONS_00001550"; exon_number "1"; gene_name "PCMP-E72"; oId "CUFF.9116.1"; nearest_ref "AT1G17630.1"; class_code "o"; tss_id "TSS1217";
Chr1	Cufflinks	exon	6066913	6067206	.	+	.	gene_id "XLOC_000956"; transcript_id "TCONS_00001550"; exon_number "2"; gene_name "PCMP-E72"; oId "CUFF.9116.1"; nearest_ref "AT1G17630.1"; class_code "o"; tss_id "TSS1217";
Chr1	Cufflinks	exon	6075820	6075891	.	+	.	gene_id "XLOC_000957"; transcript_id "TCONS_00001551"; exon_number "1"; gene_name "AT1G17660"; oId "AT1G17660.1"; nearest_ref "AT1G17660.1"; class_code "="; tss_id "TSS1218";
Chr1	Cufflinks	exon	6076077	6076194	.	+	.	gene_id "XLOC_000958"; transcript_id "TCONS_00001552"; exon_number "1"; gene_name "AT1G17680"; oId "CUFF.2920.1"; nearest_ref "AT1G17680.2"; class_code "j"; tss_id "TSS1219";
Chr1	Cufflinks	exon	6076388	6076701	.	+	.	gene_id "XLOC_000958"; transcript_id "TCONS_00001552"; exon_number "2"; gene_name "AT1G17680"; oId "CUFF.2920.1"; nearest_ref "AT1G17680.2"; class_code "j"; tss_id "TSS1219";
Chr1	Cufflinks	exon	6076920	6077007	.	+	.	gene_id "XLOC_000958"; transcript_id "TCONS_00001552"; exon_number "3"; gene_name "AT1G17680"; oId "CUFF.2920.1"; nearest_ref "AT1G17680.2"; class_code "j"; tss_id "TSS1219";
Chr1	Cufflinks	exon	6077140	6077247	.	+	.	gene_id "XLOC_000958"; transcript_id "TCONS_00001552"; exon_number "4"; gene_name "AT1G17680"; oId "CUFF.2920.1"; nearest_ref "AT1G17680.2"; class_code "j"; tss_id "TSS1219";
Chr1	Cufflinks	exon	6077487	6077671	.	+	.	gene_id "XLOC_000958"; transcript_id "TCONS_00001552"; exon_number "5"; gene_name "AT1G17680"; oId "CUFF.2920.1"; nearest_ref "AT1G17680.2"; class_code "j"; tss_id "TSS1219";
Chr1	Cufflinks	exon	6078021	6078216	.	+	.	gene_id "XLOC_000958"; transcript_id "TCONS_00001552"; exon_number "6"; gene_name "AT1G17680"; oId "CUFF.2920.1"; nearest_ref "AT1G17680.2"; class_code "j"; tss_id "TSS1219";
Chr1	Cufflinks	exon	6078344	6078601	.	+	.	gene_id "XLOC_000958"; transcript_id "TCONS_00001552"; exon_number "7"; gene_name "AT1G17680"; oId "CUFF.2920.1"; nearest_ref "AT1G17680.2"; class_code "j"; tss_id "TSS1219";
Chr1	Cufflinks	exon	6079037	6079256	.	+	.	gene_id "XLOC_000958"; transcript_id "TCONS_00001552"; exon_number "8"; gene_name "AT1G17680"; oId "CUFF.2920.1"; nearest_ref "AT1G17680.2"; class_code "j"; tss_id "TSS1219";
Chr1	Cufflinks	exon	6079537	6079650	.	+	.	gene_id "XLOC_000958"; transcript_id "TCONS_00001552"; exon_number "9"; gene_name "AT1G17680"; oId "CUFF.2920.1"; nearest_ref "AT1G17680.2"; class_code "j"; tss_id "TSS1219";
Chr1	Cufflinks	exon	6079973	6080118	.	+	.	gene_id "XLOC_000958"; transcript_id "TCONS_00001552"; exon_number "10"; gene_name "AT1G17680"; oId "CUFF.2920.1"; nearest_ref "AT1G17680.2"; class_code "j"; tss_id "TSS1219";
Chr1	Cufflinks	exon	6080363	6080448	.	+	.	gene_id "XLOC_000958"; transcript_id "TCONS_00001552"; exon_number "11"; gene_name "AT1G17680"; oId "CUFF.2920.1"; nearest_ref "AT1G17680.2"; class_code "j"; tss_id "TSS1219";
Chr1	Cufflinks	exon	6080542	6080887	.	+	.	gene_id "XLOC_000958"; transcript_id "TCONS_00001552"; exon_number "12"; gene_name "AT1G17680"; oId "CUFF.2920.1"; nearest_ref "AT1G17680.2"; class_code "j"; tss_id "TSS1219";
Chr1	Cufflinks	exon	6076077	6076701	.	+	.	gene_id "XLOC_000958"; transcript_id "TCONS_00001553"; exon_number "1"; gene_name "AT1G17680"; oId "CUFF.2920.2"; nearest_ref "AT1G17680.2"; class_code "j"; tss_id "TSS1219";
Chr1	Cufflinks	exon	6076920	6077007	.	+	.	gene_id "XLOC_000958"; transcript_id "TCONS_00001553"; exon_number "2"; gene_name "AT1G17680"; oId "CUFF.2920.2"; nearest_ref "AT1G17680.2"; class_code "j"; tss_id "TSS1219";
Chr1	Cufflinks	exon	6077140	6077247	.	+	.	gene_id "XLOC_000958"; transcript_id "TCONS_00001553"; exon_number "3"; gene_name "AT1G17680"; oId "CUFF.2920.2"; nearest_ref "AT1G17680.2"; class_code "j"; tss_id "TSS1219";
Chr1	Cufflinks	exon	6077487	6077671	.	+	.	gene_id "XLOC_000958"; transcript_id "TCONS_00001553"; exon_number "4"; gene_name "AT1G17680"; oId "CUFF.2920.2"; nearest_ref "AT1G17680.2"; class_code "j"; tss_id "TSS1219";
Chr1	Cufflinks	exon	6078021	6078216	.	+	.	gene_id "XLOC_000958"; transcript_id "TCONS_00001553"; exon_number "5"; gene_name "AT1G17680"; oId "CUFF.2920.2"; nearest_ref "AT1G17680.2"; class_code "j"; tss_id "TSS1219";
Chr1	Cufflinks	exon	6078344	6078601	.	+	.	gene_id "XLOC_000958"; transcript_id "TCONS_00001553"; exon_number "6"; gene_name "AT1G17680"; oId "CUFF.2920.2"; nearest_ref "AT1G17680.2"; class_code "j"; tss_id "TSS1219";
Chr1	Cufflinks	exon	6079037	6079256	.	+	.	gene_id "XLOC_000958"; transcript_id "TCONS_00001553"; exon_number "7"; gene_name "AT1G17680"; oId "CUFF.2920.2"; nearest_ref "AT1G17680.2"; class_code "j"; tss_id "TSS1219";
Chr1	Cufflinks	exon	6079537	6079650	.	+	.	gene_id "XLOC_000958"; transcript_id "TCONS_00001553"; exon_number "8"; gene_name "AT1G17680"; oId "CUFF.2920.2"; nearest_ref "AT1G17680.2"; class_code "j"; tss_id "TSS1219";
Chr1	Cufflinks	exon	6079973	6080118	.	+	.	gene_id "XLOC_000958"; transcript_id "TCONS_00001553"; exon_number "9"; gene_name "AT1G17680"; oId "CUFF.2920.2"; nearest_ref "AT1G17680.2"; class_code "j"; tss_id "TSS1219";
Chr1	Cufflinks	exon	6080363	6080448	.	+	.	gene_id "XLOC_000958"; transcript_id "TCONS_00001553"; exon_number "10"; gene_name "AT1G17680"; oId "CUFF.2920.2"; nearest_ref "AT1G17680.2"; class_code "j"; tss_id "TSS1219";
Chr1	Cufflinks	exon	6080542	6080659	.	+	.	gene_id "XLOC_000958"; transcript_id "TCONS_00001553"; exon_number "11"; gene_name "AT1G17680"; oId "CUFF.2920.2"; nearest_ref "AT1G17680.2"; class_code "j"; tss_id "TSS1219";
Chr1	Cufflinks	exon	6080889	6081004	.	+	.	gene_id "XLOC_000958"; transcript_id "TCONS_00001553"; exon_number "12"; gene_name "AT1G17680"; oId "CUFF.2920.2"; nearest_ref "AT1G17680.2"; class_code "j"; tss_id "TSS1219";
Chr1	Cufflinks	exon	6076077	6076194	.	+	.	gene_id "XLOC_000958"; transcript_id "TCONS_00013198"; exon_number "1"; gene_name "AT1G17680"; oId "CUFF.9120.2"; nearest_ref "AT1G17680.2"; class_code "j"; tss_id "TSS1219";
Chr1	Cufflinks	exon	6076388	6076701	.	+	.	gene_id "XLOC_000958"; transcript_id "TCONS_00013198"; exon_number "2"; gene_name "AT1G17680"; oId "CUFF.9120.2"; nearest_ref "AT1G17680.2"; class_code "j"; tss_id "TSS1219";
Chr1	Cufflinks	exon	6076920	6077007	.	+	.	gene_id "XLOC_000958"; transcript_id "TCONS_00013198"; exon_number "3"; gene_name "AT1G17680"; oId "CUFF.9120.2"; nearest_ref "AT1G17680.2"; class_code "j"; tss_id "TSS1219";
Chr1	Cufflinks	exon	6077140	6077247	.	+	.	gene_id "XLOC_000958"; transcript_id "TCONS_00013198"; exon_number "4"; gene_name "AT1G17680"; oId "CUFF.9120.2"; nearest_ref "AT1G17680.2"; class_code "j"; tss_id "TSS1219";
Chr1	Cufflinks	exon	6077487	6077671	.	+	.	gene_id "XLOC_000958"; transcript_id "TCONS_00013198"; exon_number "5"; gene_name "AT1G17680"; oId "CUFF.9120.2"; nearest_ref "AT1G17680.2"; class_code "j"; tss_id "TSS1219";
Chr1	Cufflinks	exon	6078021	6078216	.	+	.	gene_id "XLOC_000958"; transcript_id "TCONS_00013198"; exon_number "6"; gene_name "AT1G17680"; oId "CUFF.9120.2"; nearest_ref "AT1G17680.2"; class_code "j"; tss_id "TSS1219";
Chr1	Cufflinks	exon	6078344	6078601	.	+	.	gene_id "XLOC_000958"; transcript_id "TCONS_00013198"; exon_number "7"; gene_name "AT1G17680"; oId "CUFF.9120.2"; nearest_ref "AT1G17680.2"; class_code "j"; tss_id "TSS1219";
Chr1	Cufflinks	exon	6079037	6079256	.	+	.	gene_id "XLOC_000958"; transcript_id "TCONS_00013198"; exon_number "8"; gene_name "AT1G17680"; oId "CUFF.9120.2"; nearest_ref "AT1G17680.2"; class_code "j"; tss_id "TSS1219";
Chr1	Cufflinks	exon	6079537	6079650	.	+	.	gene_id "XLOC_000958"; transcript_id "TCONS_00013198"; exon_number "9"; gene_name "AT1G17680"; oId "CUFF.9120.2"; nearest_ref "AT1G17680.2"; class_code "j"; tss_id "TSS1219";
Chr1	Cufflinks	exon	6079973	6080118	.	+	.	gene_id "XLOC_000958"; transcript_id "TCONS_00013198"; exon_number "10"; gene_name "AT1G17680"; oId "CUFF.9120.2"; nearest_ref "AT1G17680.2"; class_code "j"; tss_id "TSS1219";
Chr1	Cufflinks	exon	6080363	6080448	.	+	.	gene_id "XLOC_000958"; transcript_id "TCONS_00013198"; exon_number "11"; gene_name "AT1G17680"; oId "CUFF.9120.2"; nearest_ref "AT1G17680.2"; class_code "j"; tss_id "TSS1219";
Chr1	Cufflinks	exon	6080542	6080659	.	+	.	gene_id "XLOC_000958"; transcript_id "TCONS_00013198"; exon_number "12"; gene_name "AT1G17680"; oId "CUFF.9120.2"; nearest_ref "AT1G17680.2"; class_code "j"; tss_id "TSS1219";
Chr1	Cufflinks	exon	6080889	6080935	.	+	.	gene_id "XLOC_000958"; transcript_id "TCONS_00013198"; exon_number "13"; gene_name "AT1G17680"; oId "CUFF.9120.2"; nearest_ref "AT1G17680.2"; class_code "j"; tss_id "TSS1219";
Chr1	Cufflinks	exon	6081084	6081295	.	+	.	gene_id "XLOC_000958"; transcript_id "TCONS_00013198"; exon_number "14"; gene_name "AT1G17680"; oId "CUFF.9120.2"; nearest_ref "AT1G17680.2"; class_code "j"; tss_id "TSS1219";
Chr1	Cufflinks	exon	6076077	6076701	.	+	.	gene_id "XLOC_000958"; transcript_id "TCONS_00001554"; exon_number "1"; gene_name "AT1G17680"; oId "AT1G17680.1"; nearest_ref "AT1G17680.1"; class_code "="; tss_id "TSS1219"; p_id "P1073";
Chr1	Cufflinks	exon	6076920	6077007	.	+	.	gene_id "XLOC_000958"; transcript_id "TCONS_00001554"; exon_number "2"; gene_name "AT1G17680"; oId "AT1G17680.1"; nearest_ref "AT1G17680.1"; class_code "="; tss_id "TSS1219"; p_id "P1073";
Chr1	Cufflinks	exon	6077140	6077247	.	+	.	gene_id "XLOC_000958"; transcript_id "TCONS_00001554"; exon_number "3"; gene_name "AT1G17680"; oId "AT1G17680.1"; nearest_ref "AT1G17680.1"; class_code "="; tss_id "TSS1219"; p_id "P1073";
Chr1	Cufflinks	exon	6077487	6077671	.	+	.	gene_id "XLOC_000958"; transcript_id "TCONS_00001554"; exon_number "4"; gene_name "AT1G17680"; oId "AT1G17680.1"; nearest_ref "AT1G17680.1"; class_code "="; tss_id "TSS1219"; p_id "P1073";
Chr1	Cufflinks	exon	6078021	6078216	.	+	.	gene_id "XLOC_000958"; transcript_id "TCONS_00001554"; exon_number "5"; gene_name "AT1G17680"; oId "AT1G17680.1"; nearest_ref "AT1G17680.1"; class_code "="; tss_id "TSS1219"; p_id "P1073";
Chr1	Cufflinks	exon	6078344	6078601	.	+	.	gene_id "XLOC_000958"; transcript_id "TCONS_00001554"; exon_number "6"; gene_name "AT1G17680"; oId "AT1G17680.1"; nearest_ref "AT1G17680.1"; class_code "="; tss_id "TSS1219"; p_id "P1073";
Chr1	Cufflinks	exon	6079037	6079256	.	+	.	gene_id "XLOC_000958"; transcript_id "TCONS_00001554"; exon_number "7"; gene_name "AT1G17680"; oId "AT1G17680.1"; nearest_ref "AT1G17680.1"; class_code "="; tss_id "TSS1219"; p_id "P1073";
Chr1	Cufflinks	exon	6079537	6079650	.	+	.	gene_id "XLOC_000958"; transcript_id "TCONS_00001554"; exon_number "8"; gene_name "AT1G17680"; oId "AT1G17680.1"; nearest_ref "AT1G17680.1"; class_code "="; tss_id "TSS1219"; p_id "P1073";
Chr1	Cufflinks	exon	6079973	6080118	.	+	.	gene_id "XLOC_000958"; transcript_id "TCONS_00001554"; exon_number "9"; gene_name "AT1G17680"; oId "AT1G17680.1"; nearest_ref "AT1G17680.1"; class_code "="; tss_id "TSS1219"; p_id "P1073";
Chr1	Cufflinks	exon	6080363	6080448	.	+	.	gene_id "XLOC_000958"; transcript_id "TCONS_00001554"; exon_number "10"; gene_name "AT1G17680"; oId "AT1G17680.1"; nearest_ref "AT1G17680.1"; class_code "="; tss_id "TSS1219"; p_id "P1073";
Chr1	Cufflinks	exon	6080542	6080659	.	+	.	gene_id "XLOC_000958"; transcript_id "TCONS_00001554"; exon_number "11"; gene_name "AT1G17680"; oId "AT1G17680.1"; nearest_ref "AT1G17680.1"; class_code "="; tss_id "TSS1219"; p_id "P1073";
Chr1	Cufflinks	exon	6080889	6080933	.	+	.	gene_id "XLOC_000958"; transcript_id "TCONS_00001554"; exon_number "12"; gene_name "AT1G17680"; oId "AT1G17680.1"; nearest_ref "AT1G17680.1"; class_code "="; tss_id "TSS1219"; p_id "P1073";
Chr1	Cufflinks	exon	6081082	6081208	.	+	.	gene_id "XLOC_000958"; transcript_id "TCONS_00001554"; exon_number "13"; gene_name "AT1G17680"; oId "AT1G17680.1"; nearest_ref "AT1G17680.1"; class_code "="; tss_id "TSS1219"; p_id "P1073";
Chr1	Cufflinks	exon	6081296	6081410	.	+	.	gene_id "XLOC_000958"; transcript_id "TCONS_00001554"; exon_number "14"; gene_name "AT1G17680"; oId "AT1G17680.1"; nearest_ref "AT1G17680.1"; class_code "="; tss_id "TSS1219"; p_id "P1073";
Chr1	Cufflinks	exon	6081497	6081687	.	+	.	gene_id "XLOC_000958"; transcript_id "TCONS_00001554"; exon_number "15"; gene_name "AT1G17680"; oId "AT1G17680.1"; nearest_ref "AT1G17680.1"; class_code "="; tss_id "TSS1219"; p_id "P1073";
Chr1	Cufflinks	exon	6081781	6082334	.	+	.	gene_id "XLOC_000958"; transcript_id "TCONS_00001554"; exon_number "16"; gene_name "AT1G17680"; oId "AT1G17680.1"; nearest_ref "AT1G17680.1"; class_code "="; tss_id "TSS1219"; p_id "P1073";
Chr1	Cufflinks	exon	6076077	6076194	.	+	.	gene_id "XLOC_000958"; transcript_id "TCONS_00017512"; exon_number "1"; gene_name "AT1G17680"; oId "CUFF.11252.3"; nearest_ref "AT1G17680.2"; class_code "j"; tss_id "TSS1219";
Chr1	Cufflinks	exon	6076388	6076701	.	+	.	gene_id "XLOC_000958"; transcript_id "TCONS_00017512"; exon_number "2"; gene_name "AT1G17680"; oId "CUFF.11252.3"; nearest_ref "AT1G17680.2"; class_code "j"; tss_id "TSS1219";
Chr1	Cufflinks	exon	6076920	6077007	.	+	.	gene_id "XLOC_000958"; transcript_id "TCONS_00017512"; exon_number "3"; gene_name "AT1G17680"; oId "CUFF.11252.3"; nearest_ref "AT1G17680.2"; class_code "j"; tss_id "TSS1219";
Chr1	Cufflinks	exon	6077140	6077247	.	+	.	gene_id "XLOC_000958"; transcript_id "TCONS_00017512"; exon_number "4"; gene_name "AT1G17680"; oId "CUFF.11252.3"; nearest_ref "AT1G17680.2"; class_code "j"; tss_id "TSS1219";
Chr1	Cufflinks	exon	6077487	6077671	.	+	.	gene_id "XLOC_000958"; transcript_id "TCONS_00017512"; exon_number "5"; gene_name "AT1G17680"; oId "CUFF.11252.3"; nearest_ref "AT1G17680.2"; class_code "j"; tss_id "TSS1219";
Chr1	Cufflinks	exon	6078021	6078216	.	+	.	gene_id "XLOC_000958"; transcript_id "TCONS_00017512"; exon_number "6"; gene_name "AT1G17680"; oId "CUFF.11252.3"; nearest_ref "AT1G17680.2"; class_code "j"; tss_id "TSS1219";
Chr1	Cufflinks	exon	6078344	6078601	.	+	.	gene_id "XLOC_000958"; transcript_id "TCONS_00017512"; exon_number "7"; gene_name "AT1G17680"; oId "CUFF.11252.3"; nearest_ref "AT1G17680.2"; class_code "j"; tss_id "TSS1219";
Chr1	Cufflinks	exon	6079037	6079256	.	+	.	gene_id "XLOC_000958"; transcript_id "TCONS_00017512"; exon_number "8"; gene_name "AT1G17680"; oId "CUFF.11252.3"; nearest_ref "AT1G17680.2"; class_code "j"; tss_id "TSS1219";
Chr1	Cufflinks	exon	6079537	6079650	.	+	.	gene_id "XLOC_000958"; transcript_id "TCONS_00017512"; exon_number "9"; gene_name "AT1G17680"; oId "CUFF.11252.3"; nearest_ref "AT1G17680.2"; class_code "j"; tss_id "TSS1219";
Chr1	Cufflinks	exon	6079973	6080118	.	+	.	gene_id "XLOC_000958"; transcript_id "TCONS_00017512"; exon_number "10"; gene_name "AT1G17680"; oId "CUFF.11252.3"; nearest_ref "AT1G17680.2"; class_code "j"; tss_id "TSS1219";
Chr1	Cufflinks	exon	6080363	6080448	.	+	.	gene_id "XLOC_000958"; transcript_id "TCONS_00017512"; exon_number "11"; gene_name "AT1G17680"; oId "CUFF.11252.3"; nearest_ref "AT1G17680.2"; class_code "j"; tss_id "TSS1219";
Chr1	Cufflinks	exon	6080542	6080659	.	+	.	gene_id "XLOC_000958"; transcript_id "TCONS_00017512"; exon_number "12"; gene_name "AT1G17680"; oId "CUFF.11252.3"; nearest_ref "AT1G17680.2"; class_code "j"; tss_id "TSS1219";
Chr1	Cufflinks	exon	6080889	6081208	.	+	.	gene_id "XLOC_000958"; transcript_id "TCONS_00017512"; exon_number "13"; gene_name "AT1G17680"; oId "CUFF.11252.3"; nearest_ref "AT1G17680.2"; class_code "j"; tss_id "TSS1219";
Chr1	Cufflinks	exon	6081296	6081410	.	+	.	gene_id "XLOC_000958"; transcript_id "TCONS_00017512"; exon_number "14"; gene_name "AT1G17680"; oId "CUFF.11252.3"; nearest_ref "AT1G17680.2"; class_code "j"; tss_id "TSS1219";
Chr1	Cufflinks	exon	6081497	6081687	.	+	.	gene_id "XLOC_000958"; transcript_id "TCONS_00017512"; exon_number "15"; gene_name "AT1G17680"; oId "CUFF.11252.3"; nearest_ref "AT1G17680.2"; class_code "j"; tss_id "TSS1219";
Chr1	Cufflinks	exon	6081781	6082387	.	+	.	gene_id "XLOC_000958"; transcript_id "TCONS_00017512"; exon_number "16"; gene_name "AT1G17680"; oId "CUFF.11252.3"; nearest_ref "AT1G17680.2"; class_code "j"; tss_id "TSS1219";
Chr1	Cufflinks	exon	6076077	6076701	.	+	.	gene_id "XLOC_000958"; transcript_id "TCONS_00017511"; exon_number "1"; gene_name "AT1G17680"; oId "CUFF.11252.2"; nearest_ref "AT1G17680.2"; class_code "j"; tss_id "TSS1219";
Chr1	Cufflinks	exon	6076920	6077007	.	+	.	gene_id "XLOC_000958"; transcript_id "TCONS_00017511"; exon_number "2"; gene_name "AT1G17680"; oId "CUFF.11252.2"; nearest_ref "AT1G17680.2"; class_code "j"; tss_id "TSS1219";
Chr1	Cufflinks	exon	6077140	6077247	.	+	.	gene_id "XLOC_000958"; transcript_id "TCONS_00017511"; exon_number "3"; gene_name "AT1G17680"; oId "CUFF.11252.2"; nearest_ref "AT1G17680.2"; class_code "j"; tss_id "TSS1219";
Chr1	Cufflinks	exon	6077487	6077671	.	+	.	gene_id "XLOC_000958"; transcript_id "TCONS_00017511"; exon_number "4"; gene_name "AT1G17680"; oId "CUFF.11252.2"; nearest_ref "AT1G17680.2"; class_code "j"; tss_id "TSS1219";
Chr1	Cufflinks	exon	6078021	6078216	.	+	.	gene_id "XLOC_000958"; transcript_id "TCONS_00017511"; exon_number "5"; gene_name "AT1G17680"; oId "CUFF.11252.2"; nearest_ref "AT1G17680.2"; class_code "j"; tss_id "TSS1219";
Chr1	Cufflinks	exon	6078344	6078601	.	+	.	gene_id "XLOC_000958"; transcript_id "TCONS_00017511"; exon_number "6"; gene_name "AT1G17680"; oId "CUFF.11252.2"; nearest_ref "AT1G17680.2"; class_code "j"; tss_id "TSS1219";
Chr1	Cufflinks	exon	6079037	6079256	.	+	.	gene_id "XLOC_000958"; transcript_id "TCONS_00017511"; exon_number "7"; gene_name "AT1G17680"; oId "CUFF.11252.2"; nearest_ref "AT1G17680.2"; class_code "j"; tss_id "TSS1219";
Chr1	Cufflinks	exon	6079537	6079650	.	+	.	gene_id "XLOC_000958"; transcript_id "TCONS_00017511"; exon_number "8"; gene_name "AT1G17680"; oId "CUFF.11252.2"; nearest_ref "AT1G17680.2"; class_code "j"; tss_id "TSS1219";
Chr1	Cufflinks	exon	6079973	6080118	.	+	.	gene_id "XLOC_000958"; transcript_id "TCONS_00017511"; exon_number "9"; gene_name "AT1G17680"; oId "CUFF.11252.2"; nearest_ref "AT1G17680.2"; class_code "j"; tss_id "TSS1219";
Chr1	Cufflinks	exon	6080363	6080448	.	+	.	gene_id "XLOC_000958"; transcript_id "TCONS_00017511"; exon_number "10"; gene_name "AT1G17680"; oId "CUFF.11252.2"; nearest_ref "AT1G17680.2"; class_code "j"; tss_id "TSS1219";
Chr1	Cufflinks	exon	6080542	6080659	.	+	.	gene_id "XLOC_000958"; transcript_id "TCONS_00017511"; exon_number "11"; gene_name "AT1G17680"; oId "CUFF.11252.2"; nearest_ref "AT1G17680.2"; class_code "j"; tss_id "TSS1219";
Chr1	Cufflinks	exon	6080889	6080933	.	+	.	gene_id "XLOC_000958"; transcript_id "TCONS_00017511"; exon_number "12"; gene_name "AT1G17680"; oId "CUFF.11252.2"; nearest_ref "AT1G17680.2"; class_code "j"; tss_id "TSS1219";
Chr1	Cufflinks	exon	6081082	6081687	.	+	.	gene_id "XLOC_000958"; transcript_id "TCONS_00017511"; exon_number "13"; gene_name "AT1G17680"; oId "CUFF.11252.2"; nearest_ref "AT1G17680.2"; class_code "j"; tss_id "TSS1219";
Chr1	Cufflinks	exon	6081781	6082387	.	+	.	gene_id "XLOC_000958"; transcript_id "TCONS_00017511"; exon_number "14"; gene_name "AT1G17680"; oId "CUFF.11252.2"; nearest_ref "AT1G17680.2"; class_code "j"; tss_id "TSS1219";
Chr1	Cufflinks	exon	6076077	6076701	.	+	.	gene_id "XLOC_000958"; transcript_id "TCONS_00013199"; exon_number "1"; gene_name "AT1G17680"; oId "CUFF.9120.3"; nearest_ref "AT1G17680.2"; class_code "j"; tss_id "TSS1219";
Chr1	Cufflinks	exon	6076920	6077007	.	+	.	gene_id "XLOC_000958"; transcript_id "TCONS_00013199"; exon_number "2"; gene_name "AT1G17680"; oId "CUFF.9120.3"; nearest_ref "AT1G17680.2"; class_code "j"; tss_id "TSS1219";
Chr1	Cufflinks	exon	6077138	6077247	.	+	.	gene_id "XLOC_000958"; transcript_id "TCONS_00013199"; exon_number "3"; gene_name "AT1G17680"; oId "CUFF.9120.3"; nearest_ref "AT1G17680.2"; class_code "j"; tss_id "TSS1219";
Chr1	Cufflinks	exon	6077487	6077671	.	+	.	gene_id "XLOC_000958"; transcript_id "TCONS_00013199"; exon_number "4"; gene_name "AT1G17680"; oId "CUFF.9120.3"; nearest_ref "AT1G17680.2"; class_code "j"; tss_id "TSS1219";
Chr1	Cufflinks	exon	6078021	6078216	.	+	.	gene_id "XLOC_000958"; transcript_id "TCONS_00013199"; exon_number "5"; gene_name "AT1G17680"; oId "CUFF.9120.3"; nearest_ref "AT1G17680.2"; class_code "j"; tss_id "TSS1219";
Chr1	Cufflinks	exon	6078344	6078601	.	+	.	gene_id "XLOC_000958"; transcript_id "TCONS_00013199"; exon_number "6"; gene_name "AT1G17680"; oId "CUFF.9120.3"; nearest_ref "AT1G17680.2"; class_code "j"; tss_id "TSS1219";
Chr1	Cufflinks	exon	6079037	6079256	.	+	.	gene_id "XLOC_000958"; transcript_id "TCONS_00013199"; exon_number "7"; gene_name "AT1G17680"; oId "CUFF.9120.3"; nearest_ref "AT1G17680.2"; class_code "j"; tss_id "TSS1219";
Chr1	Cufflinks	exon	6079537	6079650	.	+	.	gene_id "XLOC_000958"; transcript_id "TCONS_00013199"; exon_number "8"; gene_name "AT1G17680"; oId "CUFF.9120.3"; nearest_ref "AT1G17680.2"; class_code "j"; tss_id "TSS1219";
Chr1	Cufflinks	exon	6079973	6080118	.	+	.	gene_id "XLOC_000958"; transcript_id "TCONS_00013199"; exon_number "9"; gene_name "AT1G17680"; oId "CUFF.9120.3"; nearest_ref "AT1G17680.2"; class_code "j"; tss_id "TSS1219";
Chr1	Cufflinks	exon	6080363	6080448	.	+	.	gene_id "XLOC_000958"; transcript_id "TCONS_00013199"; exon_number "10"; gene_name "AT1G17680"; oId "CUFF.9120.3"; nearest_ref "AT1G17680.2"; class_code "j"; tss_id "TSS1219";
Chr1	Cufflinks	exon	6080542	6080659	.	+	.	gene_id "XLOC_000958"; transcript_id "TCONS_00013199"; exon_number "11"; gene_name "AT1G17680"; oId "CUFF.9120.3"; nearest_ref "AT1G17680.2"; class_code "j"; tss_id "TSS1219";
Chr1	Cufflinks	exon	6080889	6080933	.	+	.	gene_id "XLOC_000958"; transcript_id "TCONS_00013199"; exon_number "12"; gene_name "AT1G17680"; oId "CUFF.9120.3"; nearest_ref "AT1G17680.2"; class_code "j"; tss_id "TSS1219";
Chr1	Cufflinks	exon	6081082	6081208	.	+	.	gene_id "XLOC_000958"; transcript_id "TCONS_00013199"; exon_number "13"; gene_name "AT1G17680"; oId "CUFF.9120.3"; nearest_ref "AT1G17680.2"; class_code "j"; tss_id "TSS1219";
Chr1	Cufflinks	exon	6081296	6081410	.	+	.	gene_id "XLOC_000958"; transcript_id "TCONS_00013199"; exon_number "14"; gene_name "AT1G17680"; oId "CUFF.9120.3"; nearest_ref "AT1G17680.2"; class_code "j"; tss_id "TSS1219";
Chr1	Cufflinks	exon	6081497	6081687	.	+	.	gene_id "XLOC_000958"; transcript_id "TCONS_00013199"; exon_number "15"; gene_name "AT1G17680"; oId "CUFF.9120.3"; nearest_ref "AT1G17680.2"; class_code "j"; tss_id "TSS1219";
Chr1	Cufflinks	exon	6081781	6082411	.	+	.	gene_id "XLOC_000958"; transcript_id "TCONS_00013199"; exon_number "16"; gene_name "AT1G17680"; oId "CUFF.9120.3"; nearest_ref "AT1G17680.2"; class_code "j"; tss_id "TSS1219";
Chr1	Cufflinks	exon	6076077	6076194	.	+	.	gene_id "XLOC_000958"; transcript_id "TCONS_00015496"; exon_number "1"; gene_name "AT1G17680"; oId "CUFF.13257.2"; nearest_ref "AT1G17680.2"; class_code "j"; tss_id "TSS1219";
Chr1	Cufflinks	exon	6076388	6076701	.	+	.	gene_id "XLOC_000958"; transcript_id "TCONS_00015496"; exon_number "2"; gene_name "AT1G17680"; oId "CUFF.13257.2"; nearest_ref "AT1G17680.2"; class_code "j"; tss_id "TSS1219";
Chr1	Cufflinks	exon	6076920	6077007	.	+	.	gene_id "XLOC_000958"; transcript_id "TCONS_00015496"; exon_number "3"; gene_name "AT1G17680"; oId "CUFF.13257.2"; nearest_ref "AT1G17680.2"; class_code "j"; tss_id "TSS1219";
Chr1	Cufflinks	exon	6077140	6077247	.	+	.	gene_id "XLOC_000958"; transcript_id "TCONS_00015496"; exon_number "4"; gene_name "AT1G17680"; oId "CUFF.13257.2"; nearest_ref "AT1G17680.2"; class_code "j"; tss_id "TSS1219";
Chr1	Cufflinks	exon	6077487	6077671	.	+	.	gene_id "XLOC_000958"; transcript_id "TCONS_00015496"; exon_number "5"; gene_name "AT1G17680"; oId "CUFF.13257.2"; nearest_ref "AT1G17680.2"; class_code "j"; tss_id "TSS1219";
Chr1	Cufflinks	exon	6078021	6078216	.	+	.	gene_id "XLOC_000958"; transcript_id "TCONS_00015496"; exon_number "6"; gene_name "AT1G17680"; oId "CUFF.13257.2"; nearest_ref "AT1G17680.2"; class_code "j"; tss_id "TSS1219";
Chr1	Cufflinks	exon	6078344	6078601	.	+	.	gene_id "XLOC_000958"; transcript_id "TCONS_00015496"; exon_number "7"; gene_name "AT1G17680"; oId "CUFF.13257.2"; nearest_ref "AT1G17680.2"; class_code "j"; tss_id "TSS1219";
Chr1	Cufflinks	exon	6079037	6079256	.	+	.	gene_id "XLOC_000958"; transcript_id "TCONS_00015496"; exon_number "8"; gene_name "AT1G17680"; oId "CUFF.13257.2"; nearest_ref "AT1G17680.2"; class_code "j"; tss_id "TSS1219";
Chr1	Cufflinks	exon	6079537	6079650	.	+	.	gene_id "XLOC_000958"; transcript_id "TCONS_00015496"; exon_number "9"; gene_name "AT1G17680"; oId "CUFF.13257.2"; nearest_ref "AT1G17680.2"; class_code "j"; tss_id "TSS1219";
Chr1	Cufflinks	exon	6079973	6080118	.	+	.	gene_id "XLOC_000958"; transcript_id "TCONS_00015496"; exon_number "10"; gene_name "AT1G17680"; oId "CUFF.13257.2"; nearest_ref "AT1G17680.2"; class_code "j"; tss_id "TSS1219";
Chr1	Cufflinks	exon	6080363	6080448	.	+	.	gene_id "XLOC_000958"; transcript_id "TCONS_00015496"; exon_number "11"; gene_name "AT1G17680"; oId "CUFF.13257.2"; nearest_ref "AT1G17680.2"; class_code "j"; tss_id "TSS1219";
Chr1	Cufflinks	exon	6080542	6080660	.	+	.	gene_id "XLOC_000958"; transcript_id "TCONS_00015496"; exon_number "12"; gene_name "AT1G17680"; oId "CUFF.13257.2"; nearest_ref "AT1G17680.2"; class_code "j"; tss_id "TSS1219";
Chr1	Cufflinks	exon	6080889	6080933	.	+	.	gene_id "XLOC_000958"; transcript_id "TCONS_00015496"; exon_number "13"; gene_name "AT1G17680"; oId "CUFF.13257.2"; nearest_ref "AT1G17680.2"; class_code "j"; tss_id "TSS1219";
Chr1	Cufflinks	exon	6081082	6081208	.	+	.	gene_id "XLOC_000958"; transcript_id "TCONS_00015496"; exon_number "14"; gene_name "AT1G17680"; oId "CUFF.13257.2"; nearest_ref "AT1G17680.2"; class_code "j"; tss_id "TSS1219";
Chr1	Cufflinks	exon	6081296	6081410	.	+	.	gene_id "XLOC_000958"; transcript_id "TCONS_00015496"; exon_number "15"; gene_name "AT1G17680"; oId "CUFF.13257.2"; nearest_ref "AT1G17680.2"; class_code "j"; tss_id "TSS1219";
Chr1	Cufflinks	exon	6081497	6081687	.	+	.	gene_id "XLOC_000958"; transcript_id "TCONS_00015496"; exon_number "16"; gene_name "AT1G17680"; oId "CUFF.13257.2"; nearest_ref "AT1G17680.2"; class_code "j"; tss_id "TSS1219";
Chr1	Cufflinks	exon	6081781	6082453	.	+	.	gene_id "XLOC_000958"; transcript_id "TCONS_00015496"; exon_number "17"; gene_name "AT1G17680"; oId "CUFF.13257.2"; nearest_ref "AT1G17680.2"; class_code "j"; tss_id "TSS1219";
Chr1	Cufflinks	exon	6076130	6076194	.	+	.	gene_id "XLOC_000958"; transcript_id "TCONS_00001555"; exon_number "1"; gene_name "AT1G17680"; oId "AT1G17680.2"; nearest_ref "AT1G17680.2"; class_code "="; tss_id "TSS1219"; p_id "P1073";
Chr1	Cufflinks	exon	6076388	6076701	.	+	.	gene_id "XLOC_000958"; transcript_id "TCONS_00001555"; exon_number "2"; gene_name "AT1G17680"; oId "AT1G17680.2"; nearest_ref "AT1G17680.2"; class_code "="; tss_id "TSS1219"; p_id "P1073";
Chr1	Cufflinks	exon	6076920	6077007	.	+	.	gene_id "XLOC_000958"; transcript_id "TCONS_00001555"; exon_number "3"; gene_name "AT1G17680"; oId "AT1G17680.2"; nearest_ref "AT1G17680.2"; class_code "="; tss_id "TSS1219"; p_id "P1073";
Chr1	Cufflinks	exon	6077140	6077247	.	+	.	gene_id "XLOC_000958"; transcript_id "TCONS_00001555"; exon_number "4"; gene_name "AT1G17680"; oId "AT1G17680.2"; nearest_ref "AT1G17680.2"; class_code "="; tss_id "TSS1219"; p_id "P1073";
Chr1	Cufflinks	exon	6077487	6077671	.	+	.	gene_id "XLOC_000958"; transcript_id "TCONS_00001555"; exon_number "5"; gene_name "AT1G17680"; oId "AT1G17680.2"; nearest_ref "AT1G17680.2"; class_code "="; tss_id "TSS1219"; p_id "P1073";
Chr1	Cufflinks	exon	6078021	6078216	.	+	.	gene_id "XLOC_000958"; transcript_id "TCONS_00001555"; exon_number "6"; gene_name "AT1G17680"; oId "AT1G17680.2"; nearest_ref "AT1G17680.2"; class_code "="; tss_id "TSS1219"; p_id "P1073";
Chr1	Cufflinks	exon	6078344	6078601	.	+	.	gene_id "XLOC_000958"; transcript_id "TCONS_00001555"; exon_number "7"; gene_name "AT1G17680"; oId "AT1G17680.2"; nearest_ref "AT1G17680.2"; class_code "="; tss_id "TSS1219"; p_id "P1073";
Chr1	Cufflinks	exon	6079037	6079256	.	+	.	gene_id "XLOC_000958"; transcript_id "TCONS_00001555"; exon_number "8"; gene_name "AT1G17680"; oId "AT1G17680.2"; nearest_ref "AT1G17680.2"; class_code "="; tss_id "TSS1219"; p_id "P1073";
Chr1	Cufflinks	exon	6079537	6079650	.	+	.	gene_id "XLOC_000958"; transcript_id "TCONS_00001555"; exon_number "9"; gene_name "AT1G17680"; oId "AT1G17680.2"; nearest_ref "AT1G17680.2"; class_code "="; tss_id "TSS1219"; p_id "P1073";
Chr1	Cufflinks	exon	6079973	6080118	.	+	.	gene_id "XLOC_000958"; transcript_id "TCONS_00001555"; exon_number "10"; gene_name "AT1G17680"; oId "AT1G17680.2"; nearest_ref "AT1G17680.2"; class_code "="; tss_id "TSS1219"; p_id "P1073";
Chr1	Cufflinks	exon	6080363	6080448	.	+	.	gene_id "XLOC_000958"; transcript_id "TCONS_00001555"; exon_number "11"; gene_name "AT1G17680"; oId "AT1G17680.2"; nearest_ref "AT1G17680.2"; class_code "="; tss_id "TSS1219"; p_id "P1073";
Chr1	Cufflinks	exon	6080542	6080659	.	+	.	gene_id "XLOC_000958"; transcript_id "TCONS_00001555"; exon_number "12"; gene_name "AT1G17680"; oId "AT1G17680.2"; nearest_ref "AT1G17680.2"; class_code "="; tss_id "TSS1219"; p_id "P1073";
Chr1	Cufflinks	exon	6080889	6080933	.	+	.	gene_id "XLOC_000958"; transcript_id "TCONS_00001555"; exon_number "13"; gene_name "AT1G17680"; oId "AT1G17680.2"; nearest_ref "AT1G17680.2"; class_code "="; tss_id "TSS1219"; p_id "P1073";
Chr1	Cufflinks	exon	6081082	6081208	.	+	.	gene_id "XLOC_000958"; transcript_id "TCONS_00001555"; exon_number "14"; gene_name "AT1G17680"; oId "AT1G17680.2"; nearest_ref "AT1G17680.2"; class_code "="; tss_id "TSS1219"; p_id "P1073";
Chr1	Cufflinks	exon	6081296	6081410	.	+	.	gene_id "XLOC_000958"; transcript_id "TCONS_00001555"; exon_number "15"; gene_name "AT1G17680"; oId "AT1G17680.2"; nearest_ref "AT1G17680.2"; class_code "="; tss_id "TSS1219"; p_id "P1073";
Chr1	Cufflinks	exon	6081497	6081687	.	+	.	gene_id "XLOC_000958"; transcript_id "TCONS_00001555"; exon_number "16"; gene_name "AT1G17680"; oId "AT1G17680.2"; nearest_ref "AT1G17680.2"; class_code "="; tss_id "TSS1219"; p_id "P1073";
Chr1	Cufflinks	exon	6081781	6082337	.	+	.	gene_id "XLOC_000958"; transcript_id "TCONS_00001555"; exon_number "17"; gene_name "AT1G17680"; oId "AT1G17680.2"; nearest_ref "AT1G17680.2"; class_code "="; tss_id "TSS1219"; p_id "P1073";
Chr1	Cufflinks	exon	6077441	6078216	.	+	.	gene_id "XLOC_000958"; transcript_id "TCONS_00001556"; exon_number "1"; gene_name "AT1G17680"; oId "CUFF.2920.5"; nearest_ref "AT1G17680.2"; class_code "j"; tss_id "TSS1220";
Chr1	Cufflinks	exon	6078344	6078601	.	+	.	gene_id "XLOC_000958"; transcript_id "TCONS_00001556"; exon_number "2"; gene_name "AT1G17680"; oId "CUFF.2920.5"; nearest_ref "AT1G17680.2"; class_code "j"; tss_id "TSS1220";
Chr1	Cufflinks	exon	6079037	6079256	.	+	.	gene_id "XLOC_000958"; transcript_id "TCONS_00001556"; exon_number "3"; gene_name "AT1G17680"; oId "CUFF.2920.5"; nearest_ref "AT1G17680.2"; class_code "j"; tss_id "TSS1220";
Chr1	Cufflinks	exon	6079537	6079650	.	+	.	gene_id "XLOC_000958"; transcript_id "TCONS_00001556"; exon_number "4"; gene_name "AT1G17680"; oId "CUFF.2920.5"; nearest_ref "AT1G17680.2"; class_code "j"; tss_id "TSS1220";
Chr1	Cufflinks	exon	6079973	6080118	.	+	.	gene_id "XLOC_000958"; transcript_id "TCONS_00001556"; exon_number "5"; gene_name "AT1G17680"; oId "CUFF.2920.5"; nearest_ref "AT1G17680.2"; class_code "j"; tss_id "TSS1220";
Chr1	Cufflinks	exon	6080363	6080448	.	+	.	gene_id "XLOC_000958"; transcript_id "TCONS_00001556"; exon_number "6"; gene_name "AT1G17680"; oId "CUFF.2920.5"; nearest_ref "AT1G17680.2"; class_code "j"; tss_id "TSS1220";
Chr1	Cufflinks	exon	6080542	6080661	.	+	.	gene_id "XLOC_000958"; transcript_id "TCONS_00001556"; exon_number "7"; gene_name "AT1G17680"; oId "CUFF.2920.5"; nearest_ref "AT1G17680.2"; class_code "j"; tss_id "TSS1220";
Chr1	Cufflinks	exon	6080891	6080933	.	+	.	gene_id "XLOC_000958"; transcript_id "TCONS_00001556"; exon_number "8"; gene_name "AT1G17680"; oId "CUFF.2920.5"; nearest_ref "AT1G17680.2"; class_code "j"; tss_id "TSS1220";
Chr1	Cufflinks	exon	6081082	6081208	.	+	.	gene_id "XLOC_000958"; transcript_id "TCONS_00001556"; exon_number "9"; gene_name "AT1G17680"; oId "CUFF.2920.5"; nearest_ref "AT1G17680.2"; class_code "j"; tss_id "TSS1220";
Chr1	Cufflinks	exon	6081296	6081410	.	+	.	gene_id "XLOC_000958"; transcript_id "TCONS_00001556"; exon_number "10"; gene_name "AT1G17680"; oId "CUFF.2920.5"; nearest_ref "AT1G17680.2"; class_code "j"; tss_id "TSS1220";
Chr1	Cufflinks	exon	6081497	6081687	.	+	.	gene_id "XLOC_000958"; transcript_id "TCONS_00001556"; exon_number "11"; gene_name "AT1G17680"; oId "CUFF.2920.5"; nearest_ref "AT1G17680.2"; class_code "j"; tss_id "TSS1220";
Chr1	Cufflinks	exon	6081781	6082532	.	+	.	gene_id "XLOC_000958"; transcript_id "TCONS_00001556"; exon_number "12"; gene_name "AT1G17680"; oId "CUFF.2920.5"; nearest_ref "AT1G17680.2"; class_code "j"; tss_id "TSS1220";
Chr1	Cufflinks	exon	6089517	6090323	.	+	.	gene_id "XLOC_000959"; transcript_id "TCONS_00001557"; exon_number "1"; gene_name "PRA1.F1"; oId "AT1G17700.1"; nearest_ref "AT1G17700.1"; class_code "="; tss_id "TSS1221"; p_id "P1074";
Chr1	Cufflinks	exon	6099086	6099551	.	+	.	gene_id "XLOC_000960"; transcript_id "TCONS_00013200"; exon_number "1"; gene_name "VPS46.1"; oId "CUFF.13261.1"; nearest_ref "AT1G17730.1"; class_code "."; tss_id "TSS1222";
Chr1	Cufflinks	exon	6099089	6099534	.	+	.	gene_id "XLOC_000960"; transcript_id "TCONS_00001558"; exon_number "1"; gene_name "VPS46.1"; oId "AT1G17730.1"; nearest_ref "AT1G17730.1"; class_code "="; tss_id "TSS1222"; p_id "P1075";
Chr1	Cufflinks	exon	6099867	6100315	.	+	.	gene_id "XLOC_000960"; transcript_id "TCONS_00001558"; exon_number "2"; gene_name "VPS46.1"; oId "AT1G17730.1"; nearest_ref "AT1G17730.1"; class_code "="; tss_id "TSS1222"; p_id "P1075";
Chr1	Cufflinks	exon	6100964	6101940	.	+	.	gene_id "XLOC_000961"; transcript_id "TCONS_00015497"; exon_number "1"; gene_name "PGDH"; oId "CUFF.13262.2"; nearest_ref "AT1G17745.2"; class_code "e"; tss_id "TSS1223";
Chr1	Cufflinks	exon	6100964	6101775	.	+	.	gene_id "XLOC_000961"; transcript_id "TCONS_00001559"; exon_number "1"; gene_name "PGDH"; oId "AT1G17745.1"; nearest_ref "AT1G17745.1"; class_code "="; tss_id "TSS1223"; p_id "P1076";
Chr1	Cufflinks	exon	6103633	6104120	.	+	.	gene_id "XLOC_000961"; transcript_id "TCONS_00001559"; exon_number "2"; gene_name "PGDH"; oId "AT1G17745.1"; nearest_ref "AT1G17745.1"; class_code "="; tss_id "TSS1223"; p_id "P1076";
Chr1	Cufflinks	exon	6104212	6105265	.	+	.	gene_id "XLOC_000961"; transcript_id "TCONS_00001559"; exon_number "3"; gene_name "PGDH"; oId "AT1G17745.1"; nearest_ref "AT1G17745.1"; class_code "="; tss_id "TSS1223"; p_id "P1076";
Chr1	Cufflinks	exon	6101015	6101779	.	+	.	gene_id "XLOC_000961"; transcript_id "TCONS_00001560"; exon_number "1"; gene_name "PGDH"; oId "AT1G17745.2"; nearest_ref "AT1G17745.2"; class_code "="; tss_id "TSS1223"; p_id "P1077";
Chr1	Cufflinks	exon	6103331	6103418	.	+	.	gene_id "XLOC_000961"; transcript_id "TCONS_00001560"; exon_number "2"; gene_name "PGDH"; oId "AT1G17745.2"; nearest_ref "AT1G17745.2"; class_code "="; tss_id "TSS1223"; p_id "P1077";
Chr1	Cufflinks	exon	6103644	6104120	.	+	.	gene_id "XLOC_000961"; transcript_id "TCONS_00001560"; exon_number "3"; gene_name "PGDH"; oId "AT1G17745.2"; nearest_ref "AT1G17745.2"; class_code "="; tss_id "TSS1223"; p_id "P1077";
Chr1	Cufflinks	exon	6104212	6105241	.	+	.	gene_id "XLOC_000961"; transcript_id "TCONS_00001560"; exon_number "4"; gene_name "PGDH"; oId "AT1G17745.2"; nearest_ref "AT1G17745.2"; class_code "="; tss_id "TSS1223"; p_id "P1077";
Chr1	Cufflinks	exon	6106361	6110380	.	+	.	gene_id "XLOC_000962"; transcript_id "TCONS_00001561"; exon_number "1"; gene_name "PEPR2"; oId "CUFF.5141.1"; nearest_ref "AT1G17750.1"; class_code "o"; tss_id "TSS1224";
Chr1	Cufflinks	exon	6110555	6110744	.	+	.	gene_id "XLOC_000962"; transcript_id "TCONS_00001561"; exon_number "2"; gene_name "PEPR2"; oId "CUFF.5141.1"; nearest_ref "AT1G17750.1"; class_code "o"; tss_id "TSS1224";
Chr1	Cufflinks	exon	6106656	6109551	.	+	.	gene_id "XLOC_000962"; transcript_id "TCONS_00001562"; exon_number "1"; gene_name "PEPR2"; oId "AT1G17750.1"; nearest_ref "AT1G17750.1"; class_code "="; tss_id "TSS1225"; p_id "P1078";
Chr1	Cufflinks	exon	6109638	6110120	.	+	.	gene_id "XLOC_000962"; transcript_id "TCONS_00001562"; exon_number "2"; gene_name "PEPR2"; oId "AT1G17750.1"; nearest_ref "AT1G17750.1"; class_code "="; tss_id "TSS1225"; p_id "P1078";
Chr1	Cufflinks	exon	6120741	6122822	.	+	.	gene_id "XLOC_000963"; transcript_id "TCONS_00001563"; exon_number "1"; gene_name "SUVH7"; oId "AT1G17770.1"; nearest_ref "AT1G17770.1"; class_code "="; tss_id "TSS1226"; p_id "P1079";
Chr1	Cufflinks	exon	6123653	6124629	.	+	.	gene_id "XLOC_000964"; transcript_id "TCONS_00017513"; exon_number "1"; gene_name "AT1G17780"; oId "CUFF.11256.1"; nearest_ref "AT1G17780.2"; class_code "j"; tss_id "TSS1227";
Chr1	Cufflinks	exon	6124722	6124876	.	+	.	gene_id "XLOC_000964"; transcript_id "TCONS_00017513"; exon_number "2"; gene_name "AT1G17780"; oId "CUFF.11256.1"; nearest_ref "AT1G17780.2"; class_code "j"; tss_id "TSS1227";
Chr1	Cufflinks	exon	6124969	6125269	.	+	.	gene_id "XLOC_000964"; transcript_id "TCONS_00017513"; exon_number "3"; gene_name "AT1G17780"; oId "CUFF.11256.1"; nearest_ref "AT1G17780.2"; class_code "j"; tss_id "TSS1227";
Chr1	Cufflinks	exon	6123701	6124157	.	+	.	gene_id "XLOC_000964"; transcript_id "TCONS_00001564"; exon_number "1"; gene_name "AT1G17780"; oId "AT1G17780.2"; nearest_ref "AT1G17780.2"; class_code "="; tss_id "TSS1227"; p_id "P1080";
Chr1	Cufflinks	exon	6124254	6124629	.	+	.	gene_id "XLOC_000964"; transcript_id "TCONS_00001564"; exon_number "2"; gene_name "AT1G17780"; oId "AT1G17780.2"; nearest_ref "AT1G17780.2"; class_code "="; tss_id "TSS1227"; p_id "P1080";
Chr1	Cufflinks	exon	6124722	6124876	.	+	.	gene_id "XLOC_000964"; transcript_id "TCONS_00001564"; exon_number "3"; gene_name "AT1G17780"; oId "AT1G17780.2"; nearest_ref "AT1G17780.2"; class_code "="; tss_id "TSS1227"; p_id "P1080";
Chr1	Cufflinks	exon	6124969	6125269	.	+	.	gene_id "XLOC_000964"; transcript_id "TCONS_00001564"; exon_number "4"; gene_name "AT1G17780"; oId "AT1G17780.2"; nearest_ref "AT1G17780.2"; class_code "="; tss_id "TSS1227"; p_id "P1080";
Chr1	Cufflinks	exon	6123715	6124629	.	+	.	gene_id "XLOC_000964"; transcript_id "TCONS_00001565"; exon_number "1"; gene_name "AT1G17780"; oId "AT1G17780.1"; nearest_ref "AT1G17780.1"; class_code "="; tss_id "TSS1227"; p_id "P1081";
Chr1	Cufflinks	exon	6124722	6125264	.	+	.	gene_id "XLOC_000964"; transcript_id "TCONS_00001565"; exon_number "2"; gene_name "AT1G17780"; oId "AT1G17780.1"; nearest_ref "AT1G17780.1"; class_code "="; tss_id "TSS1227"; p_id "P1081";
Chr1	Cufflinks	exon	6128823	6129038	.	+	.	gene_id "XLOC_000965"; transcript_id "TCONS_00001566"; exon_number "1"; gene_name "ENODL22"; oId "AT1G17800.1"; nearest_ref "AT1G17800.1"; class_code "="; tss_id "TSS1228"; p_id "P1082";
Chr1	Cufflinks	exon	6129180	6129508	.	+	.	gene_id "XLOC_000965"; transcript_id "TCONS_00001566"; exon_number "2"; gene_name "ENODL22"; oId "AT1G17800.1"; nearest_ref "AT1G17800.1"; class_code "="; tss_id "TSS1228"; p_id "P1082";
Chr1	Cufflinks	exon	6130025	6130350	.	+	.	gene_id "XLOC_000966"; transcript_id "TCONS_00001567"; exon_number "1"; gene_name "BETA-TIP"; oId "AT1G17810.1"; nearest_ref "AT1G17810.1"; class_code "="; tss_id "TSS1229"; p_id "P1083";
Chr1	Cufflinks	exon	6130651	6130916	.	+	.	gene_id "XLOC_000966"; transcript_id "TCONS_00001567"; exon_number "2"; gene_name "BETA-TIP"; oId "AT1G17810.1"; nearest_ref "AT1G17810.1"; class_code "="; tss_id "TSS1229"; p_id "P1083";
Chr1	Cufflinks	exon	6131047	6131627	.	+	.	gene_id "XLOC_000966"; transcript_id "TCONS_00001567"; exon_number "3"; gene_name "BETA-TIP"; oId "AT1G17810.1"; nearest_ref "AT1G17810.1"; class_code "="; tss_id "TSS1229"; p_id "P1083";
Chr1	Cufflinks	exon	6140699	6141674	.	+	.	gene_id "XLOC_000967"; transcript_id "TCONS_00001568"; exon_number "1"; oId "CUFF.5147.1"; class_code "u"; tss_id "TSS1230";
Chr1	Cufflinks	exon	6142494	6143253	.	+	.	gene_id "XLOC_000968"; transcript_id "TCONS_00015498"; exon_number "1"; gene_name "WBC11"; oId "CUFF.13268.1"; nearest_ref "AT1G17840.1"; class_code "j"; tss_id "TSS1231";
Chr1	Cufflinks	exon	6143479	6143768	.	+	.	gene_id "XLOC_000968"; transcript_id "TCONS_00015498"; exon_number "2"; gene_name "WBC11"; oId "CUFF.13268.1"; nearest_ref "AT1G17840.1"; class_code "j"; tss_id "TSS1231";
Chr1	Cufflinks	exon	6143858	6144029	.	+	.	gene_id "XLOC_000968"; transcript_id "TCONS_00015498"; exon_number "3"; gene_name "WBC11"; oId "CUFF.13268.1"; nearest_ref "AT1G17840.1"; class_code "j"; tss_id "TSS1231";
Chr1	Cufflinks	exon	6144111	6144233	.	+	.	gene_id "XLOC_000968"; transcript_id "TCONS_00015498"; exon_number "4"; gene_name "WBC11"; oId "CUFF.13268.1"; nearest_ref "AT1G17840.1"; class_code "j"; tss_id "TSS1231";
Chr1	Cufflinks	exon	6144317	6144445	.	+	.	gene_id "XLOC_000968"; transcript_id "TCONS_00015498"; exon_number "5"; gene_name "WBC11"; oId "CUFF.13268.1"; nearest_ref "AT1G17840.1"; class_code "j"; tss_id "TSS1231";
Chr1	Cufflinks	exon	6144533	6144727	.	+	.	gene_id "XLOC_000968"; transcript_id "TCONS_00015498"; exon_number "6"; gene_name "WBC11"; oId "CUFF.13268.1"; nearest_ref "AT1G17840.1"; class_code "j"; tss_id "TSS1231";
Chr1	Cufflinks	exon	6144808	6144896	.	+	.	gene_id "XLOC_000968"; transcript_id "TCONS_00015498"; exon_number "7"; gene_name "WBC11"; oId "CUFF.13268.1"; nearest_ref "AT1G17840.1"; class_code "j"; tss_id "TSS1231";
Chr1	Cufflinks	exon	6144976	6145248	.	+	.	gene_id "XLOC_000968"; transcript_id "TCONS_00015498"; exon_number "8"; gene_name "WBC11"; oId "CUFF.13268.1"; nearest_ref "AT1G17840.1"; class_code "j"; tss_id "TSS1231";
Chr1	Cufflinks	exon	6145337	6145444	.	+	.	gene_id "XLOC_000968"; transcript_id "TCONS_00015498"; exon_number "9"; gene_name "WBC11"; oId "CUFF.13268.1"; nearest_ref "AT1G17840.1"; class_code "j"; tss_id "TSS1231";
Chr1	Cufflinks	exon	6145544	6145794	.	+	.	gene_id "XLOC_000968"; transcript_id "TCONS_00015498"; exon_number "10"; gene_name "WBC11"; oId "CUFF.13268.1"; nearest_ref "AT1G17840.1"; class_code "j"; tss_id "TSS1231";
Chr1	Cufflinks	exon	6142494	6143253	.	+	.	gene_id "XLOC_000968"; transcript_id "TCONS_00001569"; exon_number "1"; gene_name "WBC11"; oId "CUFF.5148.1"; nearest_ref "AT1G17840.1"; class_code "j"; tss_id "TSS1231";
Chr1	Cufflinks	exon	6143479	6143768	.	+	.	gene_id "XLOC_000968"; transcript_id "TCONS_00001569"; exon_number "2"; gene_name "WBC11"; oId "CUFF.5148.1"; nearest_ref "AT1G17840.1"; class_code "j"; tss_id "TSS1231";
Chr1	Cufflinks	exon	6143858	6144029	.	+	.	gene_id "XLOC_000968"; transcript_id "TCONS_00001569"; exon_number "3"; gene_name "WBC11"; oId "CUFF.5148.1"; nearest_ref "AT1G17840.1"; class_code "j"; tss_id "TSS1231";
Chr1	Cufflinks	exon	6144111	6144233	.	+	.	gene_id "XLOC_000968"; transcript_id "TCONS_00001569"; exon_number "4"; gene_name "WBC11"; oId "CUFF.5148.1"; nearest_ref "AT1G17840.1"; class_code "j"; tss_id "TSS1231";
Chr1	Cufflinks	exon	6144317	6144445	.	+	.	gene_id "XLOC_000968"; transcript_id "TCONS_00001569"; exon_number "5"; gene_name "WBC11"; oId "CUFF.5148.1"; nearest_ref "AT1G17840.1"; class_code "j"; tss_id "TSS1231";
Chr1	Cufflinks	exon	6144533	6144727	.	+	.	gene_id "XLOC_000968"; transcript_id "TCONS_00001569"; exon_number "6"; gene_name "WBC11"; oId "CUFF.5148.1"; nearest_ref "AT1G17840.1"; class_code "j"; tss_id "TSS1231";
Chr1	Cufflinks	exon	6181885	6181895	.	+	.	gene_id "XLOC_000968"; transcript_id "TCONS_00001569"; exon_number "7"; gene_name "WBC11"; oId "CUFF.5148.1"; nearest_ref "AT1G17840.1"; class_code "j"; tss_id "TSS1231";
Chr1	Cufflinks	exon	6142564	6143253	.	+	.	gene_id "XLOC_000968"; transcript_id "TCONS_00001570"; exon_number "1"; gene_name "WBC11"; oId "AT1G17840.1"; nearest_ref "AT1G17840.1"; class_code "="; tss_id "TSS1231"; p_id "P1084";
Chr1	Cufflinks	exon	6143479	6143768	.	+	.	gene_id "XLOC_000968"; transcript_id "TCONS_00001570"; exon_number "2"; gene_name "WBC11"; oId "AT1G17840.1"; nearest_ref "AT1G17840.1"; class_code "="; tss_id "TSS1231"; p_id "P1084";
Chr1	Cufflinks	exon	6143858	6144029	.	+	.	gene_id "XLOC_000968"; transcript_id "TCONS_00001570"; exon_number "3"; gene_name "WBC11"; oId "AT1G17840.1"; nearest_ref "AT1G17840.1"; class_code "="; tss_id "TSS1231"; p_id "P1084";
Chr1	Cufflinks	exon	6144111	6144233	.	+	.	gene_id "XLOC_000968"; transcript_id "TCONS_00001570"; exon_number "4"; gene_name "WBC11"; oId "AT1G17840.1"; nearest_ref "AT1G17840.1"; class_code "="; tss_id "TSS1231"; p_id "P1084";
Chr1	Cufflinks	exon	6144317	6144445	.	+	.	gene_id "XLOC_000968"; transcript_id "TCONS_00001570"; exon_number "5"; gene_name "WBC11"; oId "AT1G17840.1"; nearest_ref "AT1G17840.1"; class_code "="; tss_id "TSS1231"; p_id "P1084";
Chr1	Cufflinks	exon	6144533	6144727	.	+	.	gene_id "XLOC_000968"; transcript_id "TCONS_00001570"; exon_number "6"; gene_name "WBC11"; oId "AT1G17840.1"; nearest_ref "AT1G17840.1"; class_code "="; tss_id "TSS1231"; p_id "P1084";
Chr1	Cufflinks	exon	6144808	6144894	.	+	.	gene_id "XLOC_000968"; transcript_id "TCONS_00001570"; exon_number "7"; gene_name "WBC11"; oId "AT1G17840.1"; nearest_ref "AT1G17840.1"; class_code "="; tss_id "TSS1231"; p_id "P1084";
Chr1	Cufflinks	exon	6144976	6145248	.	+	.	gene_id "XLOC_000968"; transcript_id "TCONS_00001570"; exon_number "8"; gene_name "WBC11"; oId "AT1G17840.1"; nearest_ref "AT1G17840.1"; class_code "="; tss_id "TSS1231"; p_id "P1084";
Chr1	Cufflinks	exon	6145337	6145444	.	+	.	gene_id "XLOC_000968"; transcript_id "TCONS_00001570"; exon_number "9"; gene_name "WBC11"; oId "AT1G17840.1"; nearest_ref "AT1G17840.1"; class_code "="; tss_id "TSS1231"; p_id "P1084";
Chr1	Cufflinks	exon	6145544	6146521	.	+	.	gene_id "XLOC_000968"; transcript_id "TCONS_00001570"; exon_number "10"; gene_name "WBC11"; oId "AT1G17840.1"; nearest_ref "AT1G17840.1"; class_code "="; tss_id "TSS1231"; p_id "P1084";
Chr1	Cufflinks	exon	6149301	6150038	.	+	.	gene_id "XLOC_000969"; transcript_id "TCONS_00001571"; exon_number "1"; gene_name "AT1G17860"; oId "AT1G17860.1"; nearest_ref "AT1G17860.1"; class_code "="; tss_id "TSS1232"; p_id "P1085";
Chr1	Cufflinks	exon	6159126	6160146	.	+	.	gene_id "XLOC_000970"; transcript_id "TCONS_00001572"; exon_number "1"; gene_name "WAKL13"; oId "AT1G17910.1"; nearest_ref "AT1G17910.1"; class_code "="; tss_id "TSS1233"; p_id "P1086";
Chr1	Cufflinks	exon	6160242	6160367	.	+	.	gene_id "XLOC_000970"; transcript_id "TCONS_00001572"; exon_number "2"; gene_name "WAKL13"; oId "AT1G17910.1"; nearest_ref "AT1G17910.1"; class_code "="; tss_id "TSS1233"; p_id "P1086";
Chr1	Cufflinks	exon	6160468	6161615	.	+	.	gene_id "XLOC_000970"; transcript_id "TCONS_00001572"; exon_number "3"; gene_name "WAKL13"; oId "AT1G17910.1"; nearest_ref "AT1G17910.1"; class_code "="; tss_id "TSS1233"; p_id "P1086";
Chr1	Cufflinks	exon	6177617	6177881	.	+	.	gene_id "XLOC_000971"; transcript_id "TCONS_00001573"; exon_number "1"; gene_name "ATMYB52"; oId "AT1G17950.1"; nearest_ref "AT1G17950.1"; class_code "="; tss_id "TSS1234"; p_id "P1087";
Chr1	Cufflinks	exon	6178002	6178427	.	+	.	gene_id "XLOC_000971"; transcript_id "TCONS_00001573"; exon_number "2"; gene_name "ATMYB52"; oId "AT1G17950.1"; nearest_ref "AT1G17950.1"; class_code "="; tss_id "TSS1234"; p_id "P1087";
Chr1	Cufflinks	exon	6178858	6179289	.	+	.	gene_id "XLOC_000971"; transcript_id "TCONS_00001573"; exon_number "3"; gene_name "ATMYB52"; oId "AT1G17950.1"; nearest_ref "AT1G17950.1"; class_code "="; tss_id "TSS1234"; p_id "P1087";
Chr1	Cufflinks	exon	6184900	6185324	.	+	.	gene_id "XLOC_000972"; transcript_id "TCONS_00013201"; exon_number "1"; gene_name "AT1G17970"; oId "CUFF.9136.1"; nearest_ref "AT1G17970.1"; class_code "j"; tss_id "TSS1235";
Chr1	Cufflinks	exon	6185483	6185604	.	+	.	gene_id "XLOC_000972"; transcript_id "TCONS_00013201"; exon_number "2"; gene_name "AT1G17970"; oId "CUFF.9136.1"; nearest_ref "AT1G17970.1"; class_code "j"; tss_id "TSS1235";
Chr1	Cufflinks	exon	6186171	6186335	.	+	.	gene_id "XLOC_000972"; transcript_id "TCONS_00013201"; exon_number "3"; gene_name "AT1G17970"; oId "CUFF.9136.1"; nearest_ref "AT1G17970.1"; class_code "j"; tss_id "TSS1235";
Chr1	Cufflinks	exon	6186660	6186758	.	+	.	gene_id "XLOC_000972"; transcript_id "TCONS_00013201"; exon_number "4"; gene_name "AT1G17970"; oId "CUFF.9136.1"; nearest_ref "AT1G17970.1"; class_code "j"; tss_id "TSS1235";
Chr1	Cufflinks	exon	6186844	6186978	.	+	.	gene_id "XLOC_000972"; transcript_id "TCONS_00013201"; exon_number "5"; gene_name "AT1G17970"; oId "CUFF.9136.1"; nearest_ref "AT1G17970.1"; class_code "j"; tss_id "TSS1235";
Chr1	Cufflinks	exon	6187068	6187472	.	+	.	gene_id "XLOC_000972"; transcript_id "TCONS_00013201"; exon_number "6"; gene_name "AT1G17970"; oId "CUFF.9136.1"; nearest_ref "AT1G17970.1"; class_code "j"; tss_id "TSS1235";
Chr1	Cufflinks	exon	6184904	6185604	.	+	.	gene_id "XLOC_000972"; transcript_id "TCONS_00001574"; exon_number "1"; gene_name "AT1G17970"; oId "AT1G17970.1"; nearest_ref "AT1G17970.1"; class_code "="; tss_id "TSS1235"; p_id "P1088";
Chr1	Cufflinks	exon	6186171	6186335	.	+	.	gene_id "XLOC_000972"; transcript_id "TCONS_00001574"; exon_number "2"; gene_name "AT1G17970"; oId "AT1G17970.1"; nearest_ref "AT1G17970.1"; class_code "="; tss_id "TSS1235"; p_id "P1088";
Chr1	Cufflinks	exon	6186660	6186758	.	+	.	gene_id "XLOC_000972"; transcript_id "TCONS_00001574"; exon_number "3"; gene_name "AT1G17970"; oId "AT1G17970.1"; nearest_ref "AT1G17970.1"; class_code "="; tss_id "TSS1235"; p_id "P1088";
Chr1	Cufflinks	exon	6186844	6186978	.	+	.	gene_id "XLOC_000972"; transcript_id "TCONS_00001574"; exon_number "4"; gene_name "AT1G17970"; oId "AT1G17970.1"; nearest_ref "AT1G17970.1"; class_code "="; tss_id "TSS1235"; p_id "P1088";
Chr1	Cufflinks	exon	6187068	6187472	.	+	.	gene_id "XLOC_000972"; transcript_id "TCONS_00001574"; exon_number "5"; gene_name "AT1G17970"; oId "AT1G17970.1"; nearest_ref "AT1G17970.1"; class_code "="; tss_id "TSS1235"; p_id "P1088";
Chr1	Cufflinks	exon	6199898	6201484	.	+	.	gene_id "XLOC_000973"; transcript_id "TCONS_00001575"; exon_number "1"; gene_name "AT1G18010"; oId "AT1G18010.1"; nearest_ref "AT1G18010.1"; class_code "="; tss_id "TSS1236"; p_id "P1089";
Chr1	Cufflinks	exon	6202249	6202339	.	+	.	gene_id "XLOC_000974"; transcript_id "TCONS_00001576"; exon_number "1"; gene_name "AT1G18020"; oId "AT1G18020.1"; nearest_ref "AT1G18020.1"; class_code "="; tss_id "TSS1237"; p_id "P1090";
Chr1	Cufflinks	exon	6202569	6202709	.	+	.	gene_id "XLOC_000974"; transcript_id "TCONS_00001576"; exon_number "2"; gene_name "AT1G18020"; oId "AT1G18020.1"; nearest_ref "AT1G18020.1"; class_code "="; tss_id "TSS1237"; p_id "P1090";
Chr1	Cufflinks	exon	6202805	6202935	.	+	.	gene_id "XLOC_000974"; transcript_id "TCONS_00001576"; exon_number "3"; gene_name "AT1G18020"; oId "AT1G18020.1"; nearest_ref "AT1G18020.1"; class_code "="; tss_id "TSS1237"; p_id "P1090";
Chr1	Cufflinks	exon	6203037	6203198	.	+	.	gene_id "XLOC_000974"; transcript_id "TCONS_00001576"; exon_number "4"; gene_name "AT1G18020"; oId "AT1G18020.1"; nearest_ref "AT1G18020.1"; class_code "="; tss_id "TSS1237"; p_id "P1090";
Chr1	Cufflinks	exon	6203265	6203918	.	+	.	gene_id "XLOC_000974"; transcript_id "TCONS_00001576"; exon_number "5"; gene_name "AT1G18020"; oId "AT1G18020.1"; nearest_ref "AT1G18020.1"; class_code "="; tss_id "TSS1237"; p_id "P1090";
Chr1	Cufflinks	exon	6204298	6204985	.	+	.	gene_id "XLOC_000975"; transcript_id "TCONS_00017514"; exon_number "1"; gene_name "AT1G18030"; oId "CUFF.11268.1"; nearest_ref "AT1G18030.2"; class_code "j"; tss_id "TSS1238";
Chr1	Cufflinks	exon	6205087	6205123	.	+	.	gene_id "XLOC_000975"; transcript_id "TCONS_00017514"; exon_number "2"; gene_name "AT1G18030"; oId "CUFF.11268.1"; nearest_ref "AT1G18030.2"; class_code "j"; tss_id "TSS1238";
Chr1	Cufflinks	exon	6205230	6205274	.	+	.	gene_id "XLOC_000975"; transcript_id "TCONS_00017514"; exon_number "3"; gene_name "AT1G18030"; oId "CUFF.11268.1"; nearest_ref "AT1G18030.2"; class_code "j"; tss_id "TSS1238";
Chr1	Cufflinks	exon	6205435	6205487	.	+	.	gene_id "XLOC_000975"; transcript_id "TCONS_00017514"; exon_number "4"; gene_name "AT1G18030"; oId "CUFF.11268.1"; nearest_ref "AT1G18030.2"; class_code "j"; tss_id "TSS1238";
Chr1	Cufflinks	exon	6205602	6205763	.	+	.	gene_id "XLOC_000975"; transcript_id "TCONS_00017514"; exon_number "5"; gene_name "AT1G18030"; oId "CUFF.11268.1"; nearest_ref "AT1G18030.2"; class_code "j"; tss_id "TSS1238";
Chr1	Cufflinks	exon	6205849	6205932	.	+	.	gene_id "XLOC_000975"; transcript_id "TCONS_00017514"; exon_number "6"; gene_name "AT1G18030"; oId "CUFF.11268.1"; nearest_ref "AT1G18030.2"; class_code "j"; tss_id "TSS1238";
Chr1	Cufflinks	exon	6206125	6206218	.	+	.	gene_id "XLOC_000975"; transcript_id "TCONS_00017514"; exon_number "7"; gene_name "AT1G18030"; oId "CUFF.11268.1"; nearest_ref "AT1G18030.2"; class_code "j"; tss_id "TSS1238";
Chr1	Cufflinks	exon	6206320	6206367	.	+	.	gene_id "XLOC_000975"; transcript_id "TCONS_00017514"; exon_number "8"; gene_name "AT1G18030"; oId "CUFF.11268.1"; nearest_ref "AT1G18030.2"; class_code "j"; tss_id "TSS1238";
Chr1	Cufflinks	exon	6206568	6207125	.	+	.	gene_id "XLOC_000975"; transcript_id "TCONS_00017514"; exon_number "9"; gene_name "AT1G18030"; oId "CUFF.11268.1"; nearest_ref "AT1G18030.2"; class_code "j"; tss_id "TSS1238";
Chr1	Cufflinks	exon	6204343	6204716	.	+	.	gene_id "XLOC_000975"; transcript_id "TCONS_00001578"; exon_number "1"; gene_name "AT1G18030"; oId "AT1G18030.2"; nearest_ref "AT1G18030.2"; class_code "="; tss_id "TSS1238"; p_id "P1091";
Chr1	Cufflinks	exon	6204877	6204985	.	+	.	gene_id "XLOC_000975"; transcript_id "TCONS_00001578"; exon_number "2"; gene_name "AT1G18030"; oId "AT1G18030.2"; nearest_ref "AT1G18030.2"; class_code "="; tss_id "TSS1238"; p_id "P1091";
Chr1	Cufflinks	exon	6205087	6205123	.	+	.	gene_id "XLOC_000975"; transcript_id "TCONS_00001578"; exon_number "3"; gene_name "AT1G18030"; oId "AT1G18030.2"; nearest_ref "AT1G18030.2"; class_code "="; tss_id "TSS1238"; p_id "P1091";
Chr1	Cufflinks	exon	6205230	6205274	.	+	.	gene_id "XLOC_000975"; transcript_id "TCONS_00001578"; exon_number "4"; gene_name "AT1G18030"; oId "AT1G18030.2"; nearest_ref "AT1G18030.2"; class_code "="; tss_id "TSS1238"; p_id "P1091";
Chr1	Cufflinks	exon	6205435	6205487	.	+	.	gene_id "XLOC_000975"; transcript_id "TCONS_00001578"; exon_number "5"; gene_name "AT1G18030"; oId "AT1G18030.2"; nearest_ref "AT1G18030.2"; class_code "="; tss_id "TSS1238"; p_id "P1091";
Chr1	Cufflinks	exon	6205602	6205763	.	+	.	gene_id "XLOC_000975"; transcript_id "TCONS_00001578"; exon_number "6"; gene_name "AT1G18030"; oId "AT1G18030.2"; nearest_ref "AT1G18030.2"; class_code "="; tss_id "TSS1238"; p_id "P1091";
Chr1	Cufflinks	exon	6205849	6205932	.	+	.	gene_id "XLOC_000975"; transcript_id "TCONS_00001578"; exon_number "7"; gene_name "AT1G18030"; oId "AT1G18030.2"; nearest_ref "AT1G18030.2"; class_code "="; tss_id "TSS1238"; p_id "P1091";
Chr1	Cufflinks	exon	6206125	6206218	.	+	.	gene_id "XLOC_000975"; transcript_id "TCONS_00001578"; exon_number "8"; gene_name "AT1G18030"; oId "AT1G18030.2"; nearest_ref "AT1G18030.2"; class_code "="; tss_id "TSS1238"; p_id "P1091";
Chr1	Cufflinks	exon	6206320	6206367	.	+	.	gene_id "XLOC_000975"; transcript_id "TCONS_00001578"; exon_number "9"; gene_name "AT1G18030"; oId "AT1G18030.2"; nearest_ref "AT1G18030.2"; class_code "="; tss_id "TSS1238"; p_id "P1091";
Chr1	Cufflinks	exon	6206568	6206988	.	+	.	gene_id "XLOC_000975"; transcript_id "TCONS_00001578"; exon_number "10"; gene_name "AT1G18030"; oId "AT1G18030.2"; nearest_ref "AT1G18030.2"; class_code "="; tss_id "TSS1238"; p_id "P1091";
Chr1	Cufflinks	exon	6204343	6204716	.	+	.	gene_id "XLOC_000975"; transcript_id "TCONS_00001577"; exon_number "1"; gene_name "AT1G18030"; oId "AT1G18030.1"; nearest_ref "AT1G18030.1"; class_code "="; tss_id "TSS1238"; p_id "P1092";
Chr1	Cufflinks	exon	6204877	6204985	.	+	.	gene_id "XLOC_000975"; transcript_id "TCONS_00001577"; exon_number "2"; gene_name "AT1G18030"; oId "AT1G18030.1"; nearest_ref "AT1G18030.1"; class_code "="; tss_id "TSS1238"; p_id "P1092";
Chr1	Cufflinks	exon	6205087	6205123	.	+	.	gene_id "XLOC_000975"; transcript_id "TCONS_00001577"; exon_number "3"; gene_name "AT1G18030"; oId "AT1G18030.1"; nearest_ref "AT1G18030.1"; class_code "="; tss_id "TSS1238"; p_id "P1092";
Chr1	Cufflinks	exon	6205230	6205274	.	+	.	gene_id "XLOC_000975"; transcript_id "TCONS_00001577"; exon_number "4"; gene_name "AT1G18030"; oId "AT1G18030.1"; nearest_ref "AT1G18030.1"; class_code "="; tss_id "TSS1238"; p_id "P1092";
Chr1	Cufflinks	exon	6205435	6205487	.	+	.	gene_id "XLOC_000975"; transcript_id "TCONS_00001577"; exon_number "5"; gene_name "AT1G18030"; oId "AT1G18030.1"; nearest_ref "AT1G18030.1"; class_code "="; tss_id "TSS1238"; p_id "P1092";
Chr1	Cufflinks	exon	6205602	6205763	.	+	.	gene_id "XLOC_000975"; transcript_id "TCONS_00001577"; exon_number "6"; gene_name "AT1G18030"; oId "AT1G18030.1"; nearest_ref "AT1G18030.1"; class_code "="; tss_id "TSS1238"; p_id "P1092";
Chr1	Cufflinks	exon	6205849	6205932	.	+	.	gene_id "XLOC_000975"; transcript_id "TCONS_00001577"; exon_number "7"; gene_name "AT1G18030"; oId "AT1G18030.1"; nearest_ref "AT1G18030.1"; class_code "="; tss_id "TSS1238"; p_id "P1092";
Chr1	Cufflinks	exon	6206125	6206214	.	+	.	gene_id "XLOC_000975"; transcript_id "TCONS_00001577"; exon_number "8"; gene_name "AT1G18030"; oId "AT1G18030.1"; nearest_ref "AT1G18030.1"; class_code "="; tss_id "TSS1238"; p_id "P1092";
Chr1	Cufflinks	exon	6206320	6206367	.	+	.	gene_id "XLOC_000975"; transcript_id "TCONS_00001577"; exon_number "9"; gene_name "AT1G18030"; oId "AT1G18030.1"; nearest_ref "AT1G18030.1"; class_code "="; tss_id "TSS1238"; p_id "P1092";
Chr1	Cufflinks	exon	6206568	6206988	.	+	.	gene_id "XLOC_000975"; transcript_id "TCONS_00001577"; exon_number "10"; gene_name "AT1G18030"; oId "AT1G18030.1"; nearest_ref "AT1G18030.1"; class_code "="; tss_id "TSS1238"; p_id "P1092";
Chr1	Cufflinks	exon	6204343	6204716	.	+	.	gene_id "XLOC_000975"; transcript_id "TCONS_00013202"; exon_number "1"; gene_name "AT1G18030"; oId "CUFF.9139.3"; nearest_ref "AT1G18030.2"; class_code "j"; tss_id "TSS1238";
Chr1	Cufflinks	exon	6204877	6204977	.	+	.	gene_id "XLOC_000975"; transcript_id "TCONS_00013202"; exon_number "2"; gene_name "AT1G18030"; oId "CUFF.9139.3"; nearest_ref "AT1G18030.2"; class_code "j"; tss_id "TSS1238";
Chr1	Cufflinks	exon	6205087	6205123	.	+	.	gene_id "XLOC_000975"; transcript_id "TCONS_00013202"; exon_number "3"; gene_name "AT1G18030"; oId "CUFF.9139.3"; nearest_ref "AT1G18030.2"; class_code "j"; tss_id "TSS1238";
Chr1	Cufflinks	exon	6205230	6205274	.	+	.	gene_id "XLOC_000975"; transcript_id "TCONS_00013202"; exon_number "4"; gene_name "AT1G18030"; oId "CUFF.9139.3"; nearest_ref "AT1G18030.2"; class_code "j"; tss_id "TSS1238";
Chr1	Cufflinks	exon	6205435	6205487	.	+	.	gene_id "XLOC_000975"; transcript_id "TCONS_00013202"; exon_number "5"; gene_name "AT1G18030"; oId "CUFF.9139.3"; nearest_ref "AT1G18030.2"; class_code "j"; tss_id "TSS1238";
Chr1	Cufflinks	exon	6205602	6205932	.	+	.	gene_id "XLOC_000975"; transcript_id "TCONS_00013202"; exon_number "6"; gene_name "AT1G18030"; oId "CUFF.9139.3"; nearest_ref "AT1G18030.2"; class_code "j"; tss_id "TSS1238";
Chr1	Cufflinks	exon	6206125	6206218	.	+	.	gene_id "XLOC_000975"; transcript_id "TCONS_00013202"; exon_number "7"; gene_name "AT1G18030"; oId "CUFF.9139.3"; nearest_ref "AT1G18030.2"; class_code "j"; tss_id "TSS1238";
Chr1	Cufflinks	exon	6206320	6206367	.	+	.	gene_id "XLOC_000975"; transcript_id "TCONS_00013202"; exon_number "8"; gene_name "AT1G18030"; oId "CUFF.9139.3"; nearest_ref "AT1G18030.2"; class_code "j"; tss_id "TSS1238";
Chr1	Cufflinks	exon	6206568	6207121	.	+	.	gene_id "XLOC_000975"; transcript_id "TCONS_00013202"; exon_number "9"; gene_name "AT1G18030"; oId "CUFF.9139.3"; nearest_ref "AT1G18030.2"; class_code "j"; tss_id "TSS1238";
Chr1	Cufflinks	exon	6204343	6204716	.	+	.	gene_id "XLOC_000975"; transcript_id "TCONS_00001579"; exon_number "1"; gene_name "AT1G18030"; oId "CUFF.5160.2"; nearest_ref "AT1G18030.2"; class_code "j"; tss_id "TSS1238";
Chr1	Cufflinks	exon	6204877	6204977	.	+	.	gene_id "XLOC_000975"; transcript_id "TCONS_00001579"; exon_number "2"; gene_name "AT1G18030"; oId "CUFF.5160.2"; nearest_ref "AT1G18030.2"; class_code "j"; tss_id "TSS1238";
Chr1	Cufflinks	exon	6205087	6205123	.	+	.	gene_id "XLOC_000975"; transcript_id "TCONS_00001579"; exon_number "3"; gene_name "AT1G18030"; oId "CUFF.5160.2"; nearest_ref "AT1G18030.2"; class_code "j"; tss_id "TSS1238";
Chr1	Cufflinks	exon	6205230	6205274	.	+	.	gene_id "XLOC_000975"; transcript_id "TCONS_00001579"; exon_number "4"; gene_name "AT1G18030"; oId "CUFF.5160.2"; nearest_ref "AT1G18030.2"; class_code "j"; tss_id "TSS1238";
Chr1	Cufflinks	exon	6205435	6205487	.	+	.	gene_id "XLOC_000975"; transcript_id "TCONS_00001579"; exon_number "5"; gene_name "AT1G18030"; oId "CUFF.5160.2"; nearest_ref "AT1G18030.2"; class_code "j"; tss_id "TSS1238";
Chr1	Cufflinks	exon	6205602	6205763	.	+	.	gene_id "XLOC_000975"; transcript_id "TCONS_00001579"; exon_number "6"; gene_name "AT1G18030"; oId "CUFF.5160.2"; nearest_ref "AT1G18030.2"; class_code "j"; tss_id "TSS1238";
Chr1	Cufflinks	exon	6205849	6205932	.	+	.	gene_id "XLOC_000975"; transcript_id "TCONS_00001579"; exon_number "7"; gene_name "AT1G18030"; oId "CUFF.5160.2"; nearest_ref "AT1G18030.2"; class_code "j"; tss_id "TSS1238";
Chr1	Cufflinks	exon	6206125	6206214	.	+	.	gene_id "XLOC_000975"; transcript_id "TCONS_00001579"; exon_number "8"; gene_name "AT1G18030"; oId "CUFF.5160.2"; nearest_ref "AT1G18030.2"; class_code "j"; tss_id "TSS1238";
Chr1	Cufflinks	exon	6206320	6206367	.	+	.	gene_id "XLOC_000975"; transcript_id "TCONS_00001579"; exon_number "9"; gene_name "AT1G18030"; oId "CUFF.5160.2"; nearest_ref "AT1G18030.2"; class_code "j"; tss_id "TSS1238";
Chr1	Cufflinks	exon	6206568	6207175	.	+	.	gene_id "XLOC_000975"; transcript_id "TCONS_00001579"; exon_number "10"; gene_name "AT1G18030"; oId "CUFF.5160.2"; nearest_ref "AT1G18030.2"; class_code "j"; tss_id "TSS1238";
Chr1	Cufflinks	exon	6220022	6221604	.	+	.	gene_id "XLOC_000976"; transcript_id "TCONS_00001580"; exon_number "1"; gene_name "MIR159B"; oId "CUFF.5164.1"; nearest_ref "AT1G18075.1"; class_code "="; tss_id "TSS1239";
Chr1	Cufflinks	exon	6222201	6223206	.	+	.	gene_id "XLOC_000977"; transcript_id "TCONS_00001581"; exon_number "1"; gene_name "ATARCA"; oId "AT1G18080.1"; nearest_ref "AT1G18080.1"; class_code "="; tss_id "TSS1240"; p_id "P1093";
Chr1	Cufflinks	exon	6223800	6224151	.	+	.	gene_id "XLOC_000977"; transcript_id "TCONS_00001581"; exon_number "2"; gene_name "ATARCA"; oId "AT1G18080.1"; nearest_ref "AT1G18080.1"; class_code "="; tss_id "TSS1240"; p_id "P1093";
Chr1	Cufflinks	exon	6224459	6224616	.	+	.	gene_id "XLOC_000978"; transcript_id "TCONS_00015499"; exon_number "1"; gene_name "AT1G18090"; oId "CUFF.8756.1"; nearest_ref "AT1G18090.1"; class_code "j"; tss_id "TSS1241";
Chr1	Cufflinks	exon	6224751	6224787	.	+	.	gene_id "XLOC_000978"; transcript_id "TCONS_00015499"; exon_number "2"; gene_name "AT1G18090"; oId "CUFF.8756.1"; nearest_ref "AT1G18090.1"; class_code "j"; tss_id "TSS1241";
Chr1	Cufflinks	exon	6224974	6225155	.	+	.	gene_id "XLOC_000978"; transcript_id "TCONS_00015499"; exon_number "3"; gene_name "AT1G18090"; oId "CUFF.8756.1"; nearest_ref "AT1G18090.1"; class_code "j"; tss_id "TSS1241";
Chr1	Cufflinks	exon	6225253	6225324	.	+	.	gene_id "XLOC_000978"; transcript_id "TCONS_00015499"; exon_number "4"; gene_name "AT1G18090"; oId "CUFF.8756.1"; nearest_ref "AT1G18090.1"; class_code "j"; tss_id "TSS1241";
Chr1	Cufflinks	exon	6225743	6225788	.	+	.	gene_id "XLOC_000978"; transcript_id "TCONS_00015499"; exon_number "5"; gene_name "AT1G18090"; oId "CUFF.8756.1"; nearest_ref "AT1G18090.1"; class_code "j"; tss_id "TSS1241";
Chr1	Cufflinks	exon	6225866	6226015	.	+	.	gene_id "XLOC_000978"; transcript_id "TCONS_00015499"; exon_number "6"; gene_name "AT1G18090"; oId "CUFF.8756.1"; nearest_ref "AT1G18090.1"; class_code "j"; tss_id "TSS1241";
Chr1	Cufflinks	exon	6226114	6226228	.	+	.	gene_id "XLOC_000978"; transcript_id "TCONS_00015499"; exon_number "7"; gene_name "AT1G18090"; oId "CUFF.8756.1"; nearest_ref "AT1G18090.1"; class_code "j"; tss_id "TSS1241";
Chr1	Cufflinks	exon	6226314	6226414	.	+	.	gene_id "XLOC_000978"; transcript_id "TCONS_00015499"; exon_number "8"; gene_name "AT1G18090"; oId "CUFF.8756.1"; nearest_ref "AT1G18090.1"; class_code "j"; tss_id "TSS1241";
Chr1	Cufflinks	exon	6226500	6226597	.	+	.	gene_id "XLOC_000978"; transcript_id "TCONS_00015499"; exon_number "9"; gene_name "AT1G18090"; oId "CUFF.8756.1"; nearest_ref "AT1G18090.1"; class_code "j"; tss_id "TSS1241";
Chr1	Cufflinks	exon	6226681	6226773	.	+	.	gene_id "XLOC_000978"; transcript_id "TCONS_00015499"; exon_number "10"; gene_name "AT1G18090"; oId "CUFF.8756.1"; nearest_ref "AT1G18090.1"; class_code "j"; tss_id "TSS1241";
Chr1	Cufflinks	exon	6226953	6227877	.	+	.	gene_id "XLOC_000978"; transcript_id "TCONS_00015499"; exon_number "11"; gene_name "AT1G18090"; oId "CUFF.8756.1"; nearest_ref "AT1G18090.1"; class_code "j"; tss_id "TSS1241";
Chr1	Cufflinks	exon	6224479	6224616	.	+	.	gene_id "XLOC_000978"; transcript_id "TCONS_00017516"; exon_number "1"; gene_name "AT1G18090"; oId "CUFF.11271.2"; nearest_ref "AT1G18090.1"; class_code "j"; tss_id "TSS1241";
Chr1	Cufflinks	exon	6224751	6224787	.	+	.	gene_id "XLOC_000978"; transcript_id "TCONS_00017516"; exon_number "2"; gene_name "AT1G18090"; oId "CUFF.11271.2"; nearest_ref "AT1G18090.1"; class_code "j"; tss_id "TSS1241";
Chr1	Cufflinks	exon	6224974	6225148	.	+	.	gene_id "XLOC_000978"; transcript_id "TCONS_00017516"; exon_number "3"; gene_name "AT1G18090"; oId "CUFF.11271.2"; nearest_ref "AT1G18090.1"; class_code "j"; tss_id "TSS1241";
Chr1	Cufflinks	exon	6225246	6225324	.	+	.	gene_id "XLOC_000978"; transcript_id "TCONS_00017516"; exon_number "4"; gene_name "AT1G18090"; oId "CUFF.11271.2"; nearest_ref "AT1G18090.1"; class_code "j"; tss_id "TSS1241";
Chr1	Cufflinks	exon	6225744	6225788	.	+	.	gene_id "XLOC_000978"; transcript_id "TCONS_00017516"; exon_number "5"; gene_name "AT1G18090"; oId "CUFF.11271.2"; nearest_ref "AT1G18090.1"; class_code "j"; tss_id "TSS1241";
Chr1	Cufflinks	exon	6225879	6226015	.	+	.	gene_id "XLOC_000978"; transcript_id "TCONS_00017516"; exon_number "6"; gene_name "AT1G18090"; oId "CUFF.11271.2"; nearest_ref "AT1G18090.1"; class_code "j"; tss_id "TSS1241";
Chr1	Cufflinks	exon	6226114	6226228	.	+	.	gene_id "XLOC_000978"; transcript_id "TCONS_00017516"; exon_number "7"; gene_name "AT1G18090"; oId "CUFF.11271.2"; nearest_ref "AT1G18090.1"; class_code "j"; tss_id "TSS1241";
Chr1	Cufflinks	exon	6226314	6226414	.	+	.	gene_id "XLOC_000978"; transcript_id "TCONS_00017516"; exon_number "8"; gene_name "AT1G18090"; oId "CUFF.11271.2"; nearest_ref "AT1G18090.1"; class_code "j"; tss_id "TSS1241";
Chr1	Cufflinks	exon	6226500	6226597	.	+	.	gene_id "XLOC_000978"; transcript_id "TCONS_00017516"; exon_number "9"; gene_name "AT1G18090"; oId "CUFF.11271.2"; nearest_ref "AT1G18090.1"; class_code "j"; tss_id "TSS1241";
Chr1	Cufflinks	exon	6226681	6226773	.	+	.	gene_id "XLOC_000978"; transcript_id "TCONS_00017516"; exon_number "10"; gene_name "AT1G18090"; oId "CUFF.11271.2"; nearest_ref "AT1G18090.1"; class_code "j"; tss_id "TSS1241";
Chr1	Cufflinks	exon	6226953	6227822	.	+	.	gene_id "XLOC_000978"; transcript_id "TCONS_00017516"; exon_number "11"; gene_name "AT1G18090"; oId "CUFF.11271.2"; nearest_ref "AT1G18090.1"; class_code "j"; tss_id "TSS1241";
Chr1	Cufflinks	exon	6224479	6224616	.	+	.	gene_id "XLOC_000978"; transcript_id "TCONS_00017515"; exon_number "1"; gene_name "AT1G18090"; oId "CUFF.11271.1"; nearest_ref "AT1G18090.1"; class_code "j"; tss_id "TSS1241";
Chr1	Cufflinks	exon	6224751	6224787	.	+	.	gene_id "XLOC_000978"; transcript_id "TCONS_00017515"; exon_number "2"; gene_name "AT1G18090"; oId "CUFF.11271.1"; nearest_ref "AT1G18090.1"; class_code "j"; tss_id "TSS1241";
Chr1	Cufflinks	exon	6224974	6225148	.	+	.	gene_id "XLOC_000978"; transcript_id "TCONS_00017515"; exon_number "3"; gene_name "AT1G18090"; oId "CUFF.11271.1"; nearest_ref "AT1G18090.1"; class_code "j"; tss_id "TSS1241";
Chr1	Cufflinks	exon	6225246	6225324	.	+	.	gene_id "XLOC_000978"; transcript_id "TCONS_00017515"; exon_number "4"; gene_name "AT1G18090"; oId "CUFF.11271.1"; nearest_ref "AT1G18090.1"; class_code "j"; tss_id "TSS1241";
Chr1	Cufflinks	exon	6225744	6226015	.	+	.	gene_id "XLOC_000978"; transcript_id "TCONS_00017515"; exon_number "5"; gene_name "AT1G18090"; oId "CUFF.11271.1"; nearest_ref "AT1G18090.1"; class_code "j"; tss_id "TSS1241";
Chr1	Cufflinks	exon	6226114	6226228	.	+	.	gene_id "XLOC_000978"; transcript_id "TCONS_00017515"; exon_number "6"; gene_name "AT1G18090"; oId "CUFF.11271.1"; nearest_ref "AT1G18090.1"; class_code "j"; tss_id "TSS1241";
Chr1	Cufflinks	exon	6226314	6226414	.	+	.	gene_id "XLOC_000978"; transcript_id "TCONS_00017515"; exon_number "7"; gene_name "AT1G18090"; oId "CUFF.11271.1"; nearest_ref "AT1G18090.1"; class_code "j"; tss_id "TSS1241";
Chr1	Cufflinks	exon	6226500	6226597	.	+	.	gene_id "XLOC_000978"; transcript_id "TCONS_00017515"; exon_number "8"; gene_name "AT1G18090"; oId "CUFF.11271.1"; nearest_ref "AT1G18090.1"; class_code "j"; tss_id "TSS1241";
Chr1	Cufflinks	exon	6226681	6226773	.	+	.	gene_id "XLOC_000978"; transcript_id "TCONS_00017515"; exon_number "9"; gene_name "AT1G18090"; oId "CUFF.11271.1"; nearest_ref "AT1G18090.1"; class_code "j"; tss_id "TSS1241";
Chr1	Cufflinks	exon	6226953	6227822	.	+	.	gene_id "XLOC_000978"; transcript_id "TCONS_00017515"; exon_number "10"; gene_name "AT1G18090"; oId "CUFF.11271.1"; nearest_ref "AT1G18090.1"; class_code "j"; tss_id "TSS1241";
Chr1	Cufflinks	exon	6224501	6224616	.	+	.	gene_id "XLOC_000978"; transcript_id "TCONS_00013203"; exon_number "1"; gene_name "AT1G18090"; oId "CUFF.9144.1"; nearest_ref "AT1G18090.1"; class_code "j"; tss_id "TSS1241";
Chr1	Cufflinks	exon	6224751	6224787	.	+	.	gene_id "XLOC_000978"; transcript_id "TCONS_00013203"; exon_number "2"; gene_name "AT1G18090"; oId "CUFF.9144.1"; nearest_ref "AT1G18090.1"; class_code "j"; tss_id "TSS1241";
Chr1	Cufflinks	exon	6224974	6225152	.	+	.	gene_id "XLOC_000978"; transcript_id "TCONS_00013203"; exon_number "3"; gene_name "AT1G18090"; oId "CUFF.9144.1"; nearest_ref "AT1G18090.1"; class_code "j"; tss_id "TSS1241";
Chr1	Cufflinks	exon	6225250	6225324	.	+	.	gene_id "XLOC_000978"; transcript_id "TCONS_00013203"; exon_number "4"; gene_name "AT1G18090"; oId "CUFF.9144.1"; nearest_ref "AT1G18090.1"; class_code "j"; tss_id "TSS1241";
Chr1	Cufflinks	exon	6225744	6225788	.	+	.	gene_id "XLOC_000978"; transcript_id "TCONS_00013203"; exon_number "5"; gene_name "AT1G18090"; oId "CUFF.9144.1"; nearest_ref "AT1G18090.1"; class_code "j"; tss_id "TSS1241";
Chr1	Cufflinks	exon	6225866	6226015	.	+	.	gene_id "XLOC_000978"; transcript_id "TCONS_00013203"; exon_number "6"; gene_name "AT1G18090"; oId "CUFF.9144.1"; nearest_ref "AT1G18090.1"; class_code "j"; tss_id "TSS1241";
Chr1	Cufflinks	exon	6226114	6226228	.	+	.	gene_id "XLOC_000978"; transcript_id "TCONS_00013203"; exon_number "7"; gene_name "AT1G18090"; oId "CUFF.9144.1"; nearest_ref "AT1G18090.1"; class_code "j"; tss_id "TSS1241";
Chr1	Cufflinks	exon	6226314	6226773	.	+	.	gene_id "XLOC_000978"; transcript_id "TCONS_00013203"; exon_number "8"; gene_name "AT1G18090"; oId "CUFF.9144.1"; nearest_ref "AT1G18090.1"; class_code "j"; tss_id "TSS1241";
Chr1	Cufflinks	exon	6226953	6227822	.	+	.	gene_id "XLOC_000978"; transcript_id "TCONS_00013203"; exon_number "9"; gene_name "AT1G18090"; oId "CUFF.9144.1"; nearest_ref "AT1G18090.1"; class_code "j"; tss_id "TSS1241";
Chr1	Cufflinks	exon	6224501	6224787	.	+	.	gene_id "XLOC_000978"; transcript_id "TCONS_00013204"; exon_number "1"; gene_name "AT1G18090"; oId "CUFF.9144.2"; nearest_ref "AT1G18090.1"; class_code "j"; tss_id "TSS1241";
Chr1	Cufflinks	exon	6224974	6225148	.	+	.	gene_id "XLOC_000978"; transcript_id "TCONS_00013204"; exon_number "2"; gene_name "AT1G18090"; oId "CUFF.9144.2"; nearest_ref "AT1G18090.1"; class_code "j"; tss_id "TSS1241";
Chr1	Cufflinks	exon	6225246	6225324	.	+	.	gene_id "XLOC_000978"; transcript_id "TCONS_00013204"; exon_number "3"; gene_name "AT1G18090"; oId "CUFF.9144.2"; nearest_ref "AT1G18090.1"; class_code "j"; tss_id "TSS1241";
Chr1	Cufflinks	exon	6225744	6225788	.	+	.	gene_id "XLOC_000978"; transcript_id "TCONS_00013204"; exon_number "4"; gene_name "AT1G18090"; oId "CUFF.9144.2"; nearest_ref "AT1G18090.1"; class_code "j"; tss_id "TSS1241";
Chr1	Cufflinks	exon	6225866	6226228	.	+	.	gene_id "XLOC_000978"; transcript_id "TCONS_00013204"; exon_number "5"; gene_name "AT1G18090"; oId "CUFF.9144.2"; nearest_ref "AT1G18090.1"; class_code "j"; tss_id "TSS1241";
Chr1	Cufflinks	exon	6226314	6226414	.	+	.	gene_id "XLOC_000978"; transcript_id "TCONS_00013204"; exon_number "6"; gene_name "AT1G18090"; oId "CUFF.9144.2"; nearest_ref "AT1G18090.1"; class_code "j"; tss_id "TSS1241";
Chr1	Cufflinks	exon	6226500	6226600	.	+	.	gene_id "XLOC_000978"; transcript_id "TCONS_00013204"; exon_number "7"; gene_name "AT1G18090"; oId "CUFF.9144.2"; nearest_ref "AT1G18090.1"; class_code "j"; tss_id "TSS1241";
Chr1	Cufflinks	exon	6226684	6226773	.	+	.	gene_id "XLOC_000978"; transcript_id "TCONS_00013204"; exon_number "8"; gene_name "AT1G18090"; oId "CUFF.9144.2"; nearest_ref "AT1G18090.1"; class_code "j"; tss_id "TSS1241";
Chr1	Cufflinks	exon	6226953	6227822	.	+	.	gene_id "XLOC_000978"; transcript_id "TCONS_00013204"; exon_number "9"; gene_name "AT1G18090"; oId "CUFF.9144.2"; nearest_ref "AT1G18090.1"; class_code "j"; tss_id "TSS1241";
Chr1	Cufflinks	exon	6224501	6224616	.	+	.	gene_id "XLOC_000978"; transcript_id "TCONS_00001582"; exon_number "1"; gene_name "AT1G18090"; oId "AT1G18090.1"; nearest_ref "AT1G18090.1"; class_code "="; tss_id "TSS1241"; p_id "P1095";
Chr1	Cufflinks	exon	6224751	6224787	.	+	.	gene_id "XLOC_000978"; transcript_id "TCONS_00001582"; exon_number "2"; gene_name "AT1G18090"; oId "AT1G18090.1"; nearest_ref "AT1G18090.1"; class_code "="; tss_id "TSS1241"; p_id "P1095";
Chr1	Cufflinks	exon	6224974	6225148	.	+	.	gene_id "XLOC_000978"; transcript_id "TCONS_00001582"; exon_number "3"; gene_name "AT1G18090"; oId "AT1G18090.1"; nearest_ref "AT1G18090.1"; class_code "="; tss_id "TSS1241"; p_id "P1095";
Chr1	Cufflinks	exon	6225246	6225324	.	+	.	gene_id "XLOC_000978"; transcript_id "TCONS_00001582"; exon_number "4"; gene_name "AT1G18090"; oId "AT1G18090.1"; nearest_ref "AT1G18090.1"; class_code "="; tss_id "TSS1241"; p_id "P1095";
Chr1	Cufflinks	exon	6225744	6225788	.	+	.	gene_id "XLOC_000978"; transcript_id "TCONS_00001582"; exon_number "5"; gene_name "AT1G18090"; oId "AT1G18090.1"; nearest_ref "AT1G18090.1"; class_code "="; tss_id "TSS1241"; p_id "P1095";
Chr1	Cufflinks	exon	6225866	6226015	.	+	.	gene_id "XLOC_000978"; transcript_id "TCONS_00001582"; exon_number "6"; gene_name "AT1G18090"; oId "AT1G18090.1"; nearest_ref "AT1G18090.1"; class_code "="; tss_id "TSS1241"; p_id "P1095";
Chr1	Cufflinks	exon	6226114	6226228	.	+	.	gene_id "XLOC_000978"; transcript_id "TCONS_00001582"; exon_number "7"; gene_name "AT1G18090"; oId "AT1G18090.1"; nearest_ref "AT1G18090.1"; class_code "="; tss_id "TSS1241"; p_id "P1095";
Chr1	Cufflinks	exon	6226314	6226414	.	+	.	gene_id "XLOC_000978"; transcript_id "TCONS_00001582"; exon_number "8"; gene_name "AT1G18090"; oId "AT1G18090.1"; nearest_ref "AT1G18090.1"; class_code "="; tss_id "TSS1241"; p_id "P1095";
Chr1	Cufflinks	exon	6226500	6226597	.	+	.	gene_id "XLOC_000978"; transcript_id "TCONS_00001582"; exon_number "9"; gene_name "AT1G18090"; oId "AT1G18090.1"; nearest_ref "AT1G18090.1"; class_code "="; tss_id "TSS1241"; p_id "P1095";
Chr1	Cufflinks	exon	6226681	6226773	.	+	.	gene_id "XLOC_000978"; transcript_id "TCONS_00001582"; exon_number "10"; gene_name "AT1G18090"; oId "AT1G18090.1"; nearest_ref "AT1G18090.1"; class_code "="; tss_id "TSS1241"; p_id "P1095";
Chr1	Cufflinks	exon	6226953	6227822	.	+	.	gene_id "XLOC_000978"; transcript_id "TCONS_00001582"; exon_number "11"; gene_name "AT1G18090"; oId "AT1G18090.1"; nearest_ref "AT1G18090.1"; class_code "="; tss_id "TSS1241"; p_id "P1095";
Chr1	Cufflinks	exon	6224501	6224787	.	+	.	gene_id "XLOC_000978"; transcript_id "TCONS_00001583"; exon_number "1"; gene_name "AT1G18090"; oId "CUFF.5166.2"; nearest_ref "AT1G18090.1"; class_code "j"; tss_id "TSS1241";
Chr1	Cufflinks	exon	6224974	6225148	.	+	.	gene_id "XLOC_000978"; transcript_id "TCONS_00001583"; exon_number "2"; gene_name "AT1G18090"; oId "CUFF.5166.2"; nearest_ref "AT1G18090.1"; class_code "j"; tss_id "TSS1241";
Chr1	Cufflinks	exon	6225246	6225324	.	+	.	gene_id "XLOC_000978"; transcript_id "TCONS_00001583"; exon_number "3"; gene_name "AT1G18090"; oId "CUFF.5166.2"; nearest_ref "AT1G18090.1"; class_code "j"; tss_id "TSS1241";
Chr1	Cufflinks	exon	6225744	6225788	.	+	.	gene_id "XLOC_000978"; transcript_id "TCONS_00001583"; exon_number "4"; gene_name "AT1G18090"; oId "CUFF.5166.2"; nearest_ref "AT1G18090.1"; class_code "j"; tss_id "TSS1241";
Chr1	Cufflinks	exon	6225866	6226015	.	+	.	gene_id "XLOC_000978"; transcript_id "TCONS_00001583"; exon_number "5"; gene_name "AT1G18090"; oId "CUFF.5166.2"; nearest_ref "AT1G18090.1"; class_code "j"; tss_id "TSS1241";
Chr1	Cufflinks	exon	6226114	6226228	.	+	.	gene_id "XLOC_000978"; transcript_id "TCONS_00001583"; exon_number "6"; gene_name "AT1G18090"; oId "CUFF.5166.2"; nearest_ref "AT1G18090.1"; class_code "j"; tss_id "TSS1241";
Chr1	Cufflinks	exon	6226314	6226414	.	+	.	gene_id "XLOC_000978"; transcript_id "TCONS_00001583"; exon_number "7"; gene_name "AT1G18090"; oId "CUFF.5166.2"; nearest_ref "AT1G18090.1"; class_code "j"; tss_id "TSS1241";
Chr1	Cufflinks	exon	6226500	6226597	.	+	.	gene_id "XLOC_000978"; transcript_id "TCONS_00001583"; exon_number "8"; gene_name "AT1G18090"; oId "CUFF.5166.2"; nearest_ref "AT1G18090.1"; class_code "j"; tss_id "TSS1241";
Chr1	Cufflinks	exon	6226681	6226773	.	+	.	gene_id "XLOC_000978"; transcript_id "TCONS_00001583"; exon_number "9"; gene_name "AT1G18090"; oId "CUFF.5166.2"; nearest_ref "AT1G18090.1"; class_code "j"; tss_id "TSS1241";
Chr1	Cufflinks	exon	6226953	6227845	.	+	.	gene_id "XLOC_000978"; transcript_id "TCONS_00001583"; exon_number "10"; gene_name "AT1G18090"; oId "CUFF.5166.2"; nearest_ref "AT1G18090.1"; class_code "j"; tss_id "TSS1241";
Chr1	Cufflinks	exon	6224501	6224616	.	+	.	gene_id "XLOC_000978"; transcript_id "TCONS_00015500"; exon_number "1"; gene_name "AT1G18090"; oId "CUFF.8756.3"; nearest_ref "AT1G18090.1"; class_code "j"; tss_id "TSS1241";
Chr1	Cufflinks	exon	6224751	6224787	.	+	.	gene_id "XLOC_000978"; transcript_id "TCONS_00015500"; exon_number "2"; gene_name "AT1G18090"; oId "CUFF.8756.3"; nearest_ref "AT1G18090.1"; class_code "j"; tss_id "TSS1241";
Chr1	Cufflinks	exon	6224974	6225148	.	+	.	gene_id "XLOC_000978"; transcript_id "TCONS_00015500"; exon_number "3"; gene_name "AT1G18090"; oId "CUFF.8756.3"; nearest_ref "AT1G18090.1"; class_code "j"; tss_id "TSS1241";
Chr1	Cufflinks	exon	6225246	6225324	.	+	.	gene_id "XLOC_000978"; transcript_id "TCONS_00015500"; exon_number "4"; gene_name "AT1G18090"; oId "CUFF.8756.3"; nearest_ref "AT1G18090.1"; class_code "j"; tss_id "TSS1241";
Chr1	Cufflinks	exon	6225744	6225788	.	+	.	gene_id "XLOC_000978"; transcript_id "TCONS_00015500"; exon_number "5"; gene_name "AT1G18090"; oId "CUFF.8756.3"; nearest_ref "AT1G18090.1"; class_code "j"; tss_id "TSS1241";
Chr1	Cufflinks	exon	6225900	6226228	.	+	.	gene_id "XLOC_000978"; transcript_id "TCONS_00015500"; exon_number "6"; gene_name "AT1G18090"; oId "CUFF.8756.3"; nearest_ref "AT1G18090.1"; class_code "j"; tss_id "TSS1241";
Chr1	Cufflinks	exon	6226314	6226414	.	+	.	gene_id "XLOC_000978"; transcript_id "TCONS_00015500"; exon_number "7"; gene_name "AT1G18090"; oId "CUFF.8756.3"; nearest_ref "AT1G18090.1"; class_code "j"; tss_id "TSS1241";
Chr1	Cufflinks	exon	6226500	6226597	.	+	.	gene_id "XLOC_000978"; transcript_id "TCONS_00015500"; exon_number "8"; gene_name "AT1G18090"; oId "CUFF.8756.3"; nearest_ref "AT1G18090.1"; class_code "j"; tss_id "TSS1241";
Chr1	Cufflinks	exon	6226681	6226773	.	+	.	gene_id "XLOC_000978"; transcript_id "TCONS_00015500"; exon_number "9"; gene_name "AT1G18090"; oId "CUFF.8756.3"; nearest_ref "AT1G18090.1"; class_code "j"; tss_id "TSS1241";
Chr1	Cufflinks	exon	6226953	6227877	.	+	.	gene_id "XLOC_000978"; transcript_id "TCONS_00015500"; exon_number "10"; gene_name "AT1G18090"; oId "CUFF.8756.3"; nearest_ref "AT1G18090.1"; class_code "j"; tss_id "TSS1241";
Chr1	Cufflinks	exon	6224504	6224616	.	+	.	gene_id "XLOC_000978"; transcript_id "TCONS_00001584"; exon_number "1"; gene_name "AT1G18090"; oId "AT1G18090.2"; nearest_ref "AT1G18090.2"; class_code "="; tss_id "TSS1241"; p_id "P1094";
Chr1	Cufflinks	exon	6224751	6224787	.	+	.	gene_id "XLOC_000978"; transcript_id "TCONS_00001584"; exon_number "2"; gene_name "AT1G18090"; oId "AT1G18090.2"; nearest_ref "AT1G18090.2"; class_code "="; tss_id "TSS1241"; p_id "P1094";
Chr1	Cufflinks	exon	6224974	6225152	.	+	.	gene_id "XLOC_000978"; transcript_id "TCONS_00001584"; exon_number "3"; gene_name "AT1G18090"; oId "AT1G18090.2"; nearest_ref "AT1G18090.2"; class_code "="; tss_id "TSS1241"; p_id "P1094";
Chr1	Cufflinks	exon	6225250	6225324	.	+	.	gene_id "XLOC_000978"; transcript_id "TCONS_00001584"; exon_number "4"; gene_name "AT1G18090"; oId "AT1G18090.2"; nearest_ref "AT1G18090.2"; class_code "="; tss_id "TSS1241"; p_id "P1094";
Chr1	Cufflinks	exon	6225744	6225788	.	+	.	gene_id "XLOC_000978"; transcript_id "TCONS_00001584"; exon_number "5"; gene_name "AT1G18090"; oId "AT1G18090.2"; nearest_ref "AT1G18090.2"; class_code "="; tss_id "TSS1241"; p_id "P1094";
Chr1	Cufflinks	exon	6225866	6226015	.	+	.	gene_id "XLOC_000978"; transcript_id "TCONS_00001584"; exon_number "6"; gene_name "AT1G18090"; oId "AT1G18090.2"; nearest_ref "AT1G18090.2"; class_code "="; tss_id "TSS1241"; p_id "P1094";
Chr1	Cufflinks	exon	6226114	6226228	.	+	.	gene_id "XLOC_000978"; transcript_id "TCONS_00001584"; exon_number "7"; gene_name "AT1G18090"; oId "AT1G18090.2"; nearest_ref "AT1G18090.2"; class_code "="; tss_id "TSS1241"; p_id "P1094";
Chr1	Cufflinks	exon	6226314	6226414	.	+	.	gene_id "XLOC_000978"; transcript_id "TCONS_00001584"; exon_number "8"; gene_name "AT1G18090"; oId "AT1G18090.2"; nearest_ref "AT1G18090.2"; class_code "="; tss_id "TSS1241"; p_id "P1094";
Chr1	Cufflinks	exon	6226500	6226597	.	+	.	gene_id "XLOC_000978"; transcript_id "TCONS_00001584"; exon_number "9"; gene_name "AT1G18090"; oId "AT1G18090.2"; nearest_ref "AT1G18090.2"; class_code "="; tss_id "TSS1241"; p_id "P1094";
Chr1	Cufflinks	exon	6226681	6226773	.	+	.	gene_id "XLOC_000978"; transcript_id "TCONS_00001584"; exon_number "10"; gene_name "AT1G18090"; oId "AT1G18090.2"; nearest_ref "AT1G18090.2"; class_code "="; tss_id "TSS1241"; p_id "P1094";
Chr1	Cufflinks	exon	6226953	6227822	.	+	.	gene_id "XLOC_000978"; transcript_id "TCONS_00001584"; exon_number "11"; gene_name "AT1G18090"; oId "AT1G18090.2"; nearest_ref "AT1G18090.2"; class_code "="; tss_id "TSS1241"; p_id "P1094";
Chr1	Cufflinks	exon	6232092	6233926	.	+	.	gene_id "XLOC_000979"; transcript_id "TCONS_00001585"; exon_number "1"; gene_name "AT1G18120"; oId "AT1G18120.1"; nearest_ref "AT1G18120.1"; class_code "="; tss_id "TSS1242";
Chr1	Cufflinks	exon	6235895	6235942	.	+	.	gene_id "XLOC_000980"; transcript_id "TCONS_00001586"; exon_number "1"; gene_name "AT1G18130"; oId "AT1G18130.1"; nearest_ref "AT1G18130.1"; class_code "="; tss_id "TSS1243"; p_id "P1096";
Chr1	Cufflinks	exon	6238093	6238314	.	+	.	gene_id "XLOC_000980"; transcript_id "TCONS_00001586"; exon_number "2"; gene_name "AT1G18130"; oId "AT1G18130.1"; nearest_ref "AT1G18130.1"; class_code "="; tss_id "TSS1243"; p_id "P1096";
Chr1	Cufflinks	exon	6238410	6238481	.	+	.	gene_id "XLOC_000980"; transcript_id "TCONS_00001586"; exon_number "3"; gene_name "AT1G18130"; oId "AT1G18130.1"; nearest_ref "AT1G18130.1"; class_code "="; tss_id "TSS1243"; p_id "P1096";
Chr1	Cufflinks	exon	6238567	6238638	.	+	.	gene_id "XLOC_000980"; transcript_id "TCONS_00001586"; exon_number "4"; gene_name "AT1G18130"; oId "AT1G18130.1"; nearest_ref "AT1G18130.1"; class_code "="; tss_id "TSS1243"; p_id "P1096";
Chr1	Cufflinks	exon	6238716	6238799	.	+	.	gene_id "XLOC_000980"; transcript_id "TCONS_00001586"; exon_number "5"; gene_name "AT1G18130"; oId "AT1G18130.1"; nearest_ref "AT1G18130.1"; class_code "="; tss_id "TSS1243"; p_id "P1096";
Chr1	Cufflinks	exon	6248627	6249614	.	+	.	gene_id "XLOC_000981"; transcript_id "TCONS_00015501"; exon_number "1"; gene_name "AT1G18160"; oId "CUFF.8762.2"; nearest_ref "AT1G18160.1"; class_code "j"; tss_id "TSS1244";
Chr1	Cufflinks	exon	6249771	6250211	.	+	.	gene_id "XLOC_000981"; transcript_id "TCONS_00015501"; exon_number "2"; gene_name "AT1G18160"; oId "CUFF.8762.2"; nearest_ref "AT1G18160.1"; class_code "j"; tss_id "TSS1244";
Chr1	Cufflinks	exon	6250437	6250540	.	+	.	gene_id "XLOC_000981"; transcript_id "TCONS_00015501"; exon_number "3"; gene_name "AT1G18160"; oId "CUFF.8762.2"; nearest_ref "AT1G18160.1"; class_code "j"; tss_id "TSS1244";
Chr1	Cufflinks	exon	6250893	6252028	.	+	.	gene_id "XLOC_000981"; transcript_id "TCONS_00015501"; exon_number "4"; gene_name "AT1G18160"; oId "CUFF.8762.2"; nearest_ref "AT1G18160.1"; class_code "j"; tss_id "TSS1244";
Chr1	Cufflinks	exon	6252106	6252321	.	+	.	gene_id "XLOC_000981"; transcript_id "TCONS_00015501"; exon_number "5"; gene_name "AT1G18160"; oId "CUFF.8762.2"; nearest_ref "AT1G18160.1"; class_code "j"; tss_id "TSS1244";
Chr1	Cufflinks	exon	6252404	6252504	.	+	.	gene_id "XLOC_000981"; transcript_id "TCONS_00015501"; exon_number "6"; gene_name "AT1G18160"; oId "CUFF.8762.2"; nearest_ref "AT1G18160.1"; class_code "j"; tss_id "TSS1244";
Chr1	Cufflinks	exon	6252695	6252773	.	+	.	gene_id "XLOC_000981"; transcript_id "TCONS_00015501"; exon_number "7"; gene_name "AT1G18160"; oId "CUFF.8762.2"; nearest_ref "AT1G18160.1"; class_code "j"; tss_id "TSS1244";
Chr1	Cufflinks	exon	6252871	6252969	.	+	.	gene_id "XLOC_000981"; transcript_id "TCONS_00015501"; exon_number "8"; gene_name "AT1G18160"; oId "CUFF.8762.2"; nearest_ref "AT1G18160.1"; class_code "j"; tss_id "TSS1244";
Chr1	Cufflinks	exon	6253040	6253108	.	+	.	gene_id "XLOC_000981"; transcript_id "TCONS_00015501"; exon_number "9"; gene_name "AT1G18160"; oId "CUFF.8762.2"; nearest_ref "AT1G18160.1"; class_code "j"; tss_id "TSS1244";
Chr1	Cufflinks	exon	6253309	6253358	.	+	.	gene_id "XLOC_000981"; transcript_id "TCONS_00015501"; exon_number "10"; gene_name "AT1G18160"; oId "CUFF.8762.2"; nearest_ref "AT1G18160.1"; class_code "j"; tss_id "TSS1244";
Chr1	Cufflinks	exon	6253451	6253627	.	+	.	gene_id "XLOC_000981"; transcript_id "TCONS_00015501"; exon_number "11"; gene_name "AT1G18160"; oId "CUFF.8762.2"; nearest_ref "AT1G18160.1"; class_code "j"; tss_id "TSS1244";
Chr1	Cufflinks	exon	6253712	6253929	.	+	.	gene_id "XLOC_000981"; transcript_id "TCONS_00015501"; exon_number "12"; gene_name "AT1G18160"; oId "CUFF.8762.2"; nearest_ref "AT1G18160.1"; class_code "j"; tss_id "TSS1244";
Chr1	Cufflinks	exon	6248692	6249614	.	+	.	gene_id "XLOC_000981"; transcript_id "TCONS_00013205"; exon_number "1"; gene_name "AT1G18160"; oId "CUFF.9146.1"; nearest_ref "AT1G18160.1"; class_code "j"; tss_id "TSS1244";
Chr1	Cufflinks	exon	6249771	6250211	.	+	.	gene_id "XLOC_000981"; transcript_id "TCONS_00013205"; exon_number "2"; gene_name "AT1G18160"; oId "CUFF.9146.1"; nearest_ref "AT1G18160.1"; class_code "j"; tss_id "TSS1244";
Chr1	Cufflinks	exon	6250437	6250540	.	+	.	gene_id "XLOC_000981"; transcript_id "TCONS_00013205"; exon_number "3"; gene_name "AT1G18160"; oId "CUFF.9146.1"; nearest_ref "AT1G18160.1"; class_code "j"; tss_id "TSS1244";
Chr1	Cufflinks	exon	6250893	6252028	.	+	.	gene_id "XLOC_000981"; transcript_id "TCONS_00013205"; exon_number "4"; gene_name "AT1G18160"; oId "CUFF.9146.1"; nearest_ref "AT1G18160.1"; class_code "j"; tss_id "TSS1244";
Chr1	Cufflinks	exon	6252106	6252146	.	+	.	gene_id "XLOC_000981"; transcript_id "TCONS_00013205"; exon_number "5"; gene_name "AT1G18160"; oId "CUFF.9146.1"; nearest_ref "AT1G18160.1"; class_code "j"; tss_id "TSS1244";
Chr1	Cufflinks	exon	6252257	6252321	.	+	.	gene_id "XLOC_000981"; transcript_id "TCONS_00013205"; exon_number "6"; gene_name "AT1G18160"; oId "CUFF.9146.1"; nearest_ref "AT1G18160.1"; class_code "j"; tss_id "TSS1244";
Chr1	Cufflinks	exon	6252404	6252504	.	+	.	gene_id "XLOC_000981"; transcript_id "TCONS_00013205"; exon_number "7"; gene_name "AT1G18160"; oId "CUFF.9146.1"; nearest_ref "AT1G18160.1"; class_code "j"; tss_id "TSS1244";
Chr1	Cufflinks	exon	6252695	6252773	.	+	.	gene_id "XLOC_000981"; transcript_id "TCONS_00013205"; exon_number "8"; gene_name "AT1G18160"; oId "CUFF.9146.1"; nearest_ref "AT1G18160.1"; class_code "j"; tss_id "TSS1244";
Chr1	Cufflinks	exon	6252871	6252969	.	+	.	gene_id "XLOC_000981"; transcript_id "TCONS_00013205"; exon_number "9"; gene_name "AT1G18160"; oId "CUFF.9146.1"; nearest_ref "AT1G18160.1"; class_code "j"; tss_id "TSS1244";
Chr1	Cufflinks	exon	6253040	6253108	.	+	.	gene_id "XLOC_000981"; transcript_id "TCONS_00013205"; exon_number "10"; gene_name "AT1G18160"; oId "CUFF.9146.1"; nearest_ref "AT1G18160.1"; class_code "j"; tss_id "TSS1244";
Chr1	Cufflinks	exon	6253309	6253358	.	+	.	gene_id "XLOC_000981"; transcript_id "TCONS_00013205"; exon_number "11"; gene_name "AT1G18160"; oId "CUFF.9146.1"; nearest_ref "AT1G18160.1"; class_code "j"; tss_id "TSS1244";
Chr1	Cufflinks	exon	6253451	6253627	.	+	.	gene_id "XLOC_000981"; transcript_id "TCONS_00013205"; exon_number "12"; gene_name "AT1G18160"; oId "CUFF.9146.1"; nearest_ref "AT1G18160.1"; class_code "j"; tss_id "TSS1244";
Chr1	Cufflinks	exon	6253712	6254039	.	+	.	gene_id "XLOC_000981"; transcript_id "TCONS_00013205"; exon_number "13"; gene_name "AT1G18160"; oId "CUFF.9146.1"; nearest_ref "AT1G18160.1"; class_code "j"; tss_id "TSS1244";
Chr1	Cufflinks	exon	6248793	6249614	.	+	.	gene_id "XLOC_000981"; transcript_id "TCONS_00001587"; exon_number "1"; gene_name "AT1G18160"; oId "AT1G18160.1"; nearest_ref "AT1G18160.1"; class_code "="; tss_id "TSS1245"; p_id "P1097";
Chr1	Cufflinks	exon	6249771	6250211	.	+	.	gene_id "XLOC_000981"; transcript_id "TCONS_00001587"; exon_number "2"; gene_name "AT1G18160"; oId "AT1G18160.1"; nearest_ref "AT1G18160.1"; class_code "="; tss_id "TSS1245"; p_id "P1097";
Chr1	Cufflinks	exon	6250437	6250540	.	+	.	gene_id "XLOC_000981"; transcript_id "TCONS_00001587"; exon_number "3"; gene_name "AT1G18160"; oId "AT1G18160.1"; nearest_ref "AT1G18160.1"; class_code "="; tss_id "TSS1245"; p_id "P1097";
Chr1	Cufflinks	exon	6250893	6252028	.	+	.	gene_id "XLOC_000981"; transcript_id "TCONS_00001587"; exon_number "4"; gene_name "AT1G18160"; oId "AT1G18160.1"; nearest_ref "AT1G18160.1"; class_code "="; tss_id "TSS1245"; p_id "P1097";
Chr1	Cufflinks	exon	6252106	6252146	.	+	.	gene_id "XLOC_000981"; transcript_id "TCONS_00001587"; exon_number "5"; gene_name "AT1G18160"; oId "AT1G18160.1"; nearest_ref "AT1G18160.1"; class_code "="; tss_id "TSS1245"; p_id "P1097";
Chr1	Cufflinks	exon	6252253	6252321	.	+	.	gene_id "XLOC_000981"; transcript_id "TCONS_00001587"; exon_number "6"; gene_name "AT1G18160"; oId "AT1G18160.1"; nearest_ref "AT1G18160.1"; class_code "="; tss_id "TSS1245"; p_id "P1097";
Chr1	Cufflinks	exon	6252404	6252504	.	+	.	gene_id "XLOC_000981"; transcript_id "TCONS_00001587"; exon_number "7"; gene_name "AT1G18160"; oId "AT1G18160.1"; nearest_ref "AT1G18160.1"; class_code "="; tss_id "TSS1245"; p_id "P1097";
Chr1	Cufflinks	exon	6252695	6252773	.	+	.	gene_id "XLOC_000981"; transcript_id "TCONS_00001587"; exon_number "8"; gene_name "AT1G18160"; oId "AT1G18160.1"; nearest_ref "AT1G18160.1"; class_code "="; tss_id "TSS1245"; p_id "P1097";
Chr1	Cufflinks	exon	6252871	6252969	.	+	.	gene_id "XLOC_000981"; transcript_id "TCONS_00001587"; exon_number "9"; gene_name "AT1G18160"; oId "AT1G18160.1"; nearest_ref "AT1G18160.1"; class_code "="; tss_id "TSS1245"; p_id "P1097";
Chr1	Cufflinks	exon	6253040	6253108	.	+	.	gene_id "XLOC_000981"; transcript_id "TCONS_00001587"; exon_number "10"; gene_name "AT1G18160"; oId "AT1G18160.1"; nearest_ref "AT1G18160.1"; class_code "="; tss_id "TSS1245"; p_id "P1097";
Chr1	Cufflinks	exon	6253309	6253358	.	+	.	gene_id "XLOC_000981"; transcript_id "TCONS_00001587"; exon_number "11"; gene_name "AT1G18160"; oId "AT1G18160.1"; nearest_ref "AT1G18160.1"; class_code "="; tss_id "TSS1245"; p_id "P1097";
Chr1	Cufflinks	exon	6253451	6253627	.	+	.	gene_id "XLOC_000981"; transcript_id "TCONS_00001587"; exon_number "12"; gene_name "AT1G18160"; oId "AT1G18160.1"; nearest_ref "AT1G18160.1"; class_code "="; tss_id "TSS1245"; p_id "P1097";
Chr1	Cufflinks	exon	6253712	6254039	.	+	.	gene_id "XLOC_000981"; transcript_id "TCONS_00001587"; exon_number "13"; gene_name "AT1G18160"; oId "AT1G18160.1"; nearest_ref "AT1G18160.1"; class_code "="; tss_id "TSS1245"; p_id "P1097";
Chr1	Cufflinks	exon	6254188	6254622	.	+	.	gene_id "XLOC_000982"; transcript_id "TCONS_00017517"; exon_number "1"; gene_name "AT1G18180"; oId "CUFF.11274.1"; nearest_ref "AT1G18180.1"; class_code "j"; tss_id "TSS1246";
Chr1	Cufflinks	exon	6254769	6254813	.	+	.	gene_id "XLOC_000982"; transcript_id "TCONS_00017517"; exon_number "2"; gene_name "AT1G18180"; oId "CUFF.11274.1"; nearest_ref "AT1G18180.1"; class_code "j"; tss_id "TSS1246";
Chr1	Cufflinks	exon	6255141	6255953	.	+	.	gene_id "XLOC_000982"; transcript_id "TCONS_00017517"; exon_number "3"; gene_name "AT1G18180"; oId "CUFF.11274.1"; nearest_ref "AT1G18180.1"; class_code "j"; tss_id "TSS1246";
Chr1	Cufflinks	exon	6256053	6256122	.	+	.	gene_id "XLOC_000982"; transcript_id "TCONS_00017517"; exon_number "4"; gene_name "AT1G18180"; oId "CUFF.11274.1"; nearest_ref "AT1G18180.1"; class_code "j"; tss_id "TSS1246";
Chr1	Cufflinks	exon	6256259	6256326	.	+	.	gene_id "XLOC_000982"; transcript_id "TCONS_00017517"; exon_number "5"; gene_name "AT1G18180"; oId "CUFF.11274.1"; nearest_ref "AT1G18180.1"; class_code "j"; tss_id "TSS1246";
Chr1	Cufflinks	exon	6256402	6256463	.	+	.	gene_id "XLOC_000982"; transcript_id "TCONS_00017517"; exon_number "6"; gene_name "AT1G18180"; oId "CUFF.11274.1"; nearest_ref "AT1G18180.1"; class_code "j"; tss_id "TSS1246";
Chr1	Cufflinks	exon	6256563	6256644	.	+	.	gene_id "XLOC_000982"; transcript_id "TCONS_00017517"; exon_number "7"; gene_name "AT1G18180"; oId "CUFF.11274.1"; nearest_ref "AT1G18180.1"; class_code "j"; tss_id "TSS1246";
Chr1	Cufflinks	exon	6256761	6256994	.	+	.	gene_id "XLOC_000982"; transcript_id "TCONS_00017517"; exon_number "8"; gene_name "AT1G18180"; oId "CUFF.11274.1"; nearest_ref "AT1G18180.1"; class_code "j"; tss_id "TSS1246";
Chr1	Cufflinks	exon	6257103	6257231	.	+	.	gene_id "XLOC_000982"; transcript_id "TCONS_00017517"; exon_number "9"; gene_name "AT1G18180"; oId "CUFF.11274.1"; nearest_ref "AT1G18180.1"; class_code "j"; tss_id "TSS1246";
Chr1	Cufflinks	exon	6257319	6257380	.	+	.	gene_id "XLOC_000982"; transcript_id "TCONS_00017517"; exon_number "10"; gene_name "AT1G18180"; oId "CUFF.11274.1"; nearest_ref "AT1G18180.1"; class_code "j"; tss_id "TSS1246";
Chr1	Cufflinks	exon	6257477	6257593	.	+	.	gene_id "XLOC_000982"; transcript_id "TCONS_00017517"; exon_number "11"; gene_name "AT1G18180"; oId "CUFF.11274.1"; nearest_ref "AT1G18180.1"; class_code "j"; tss_id "TSS1246";
Chr1	Cufflinks	exon	6257701	6257901	.	+	.	gene_id "XLOC_000982"; transcript_id "TCONS_00017517"; exon_number "12"; gene_name "AT1G18180"; oId "CUFF.11274.1"; nearest_ref "AT1G18180.1"; class_code "j"; tss_id "TSS1246";
Chr1	Cufflinks	exon	6255801	6255953	.	+	.	gene_id "XLOC_000982"; transcript_id "TCONS_00013206"; exon_number "1"; gene_name "AT1G18180"; oId "CUFF.9147.1"; nearest_ref "AT1G18180.1"; class_code "j"; tss_id "TSS1247";
Chr1	Cufflinks	exon	6256053	6256122	.	+	.	gene_id "XLOC_000982"; transcript_id "TCONS_00013206"; exon_number "2"; gene_name "AT1G18180"; oId "CUFF.9147.1"; nearest_ref "AT1G18180.1"; class_code "j"; tss_id "TSS1247";
Chr1	Cufflinks	exon	6256259	6256326	.	+	.	gene_id "XLOC_000982"; transcript_id "TCONS_00013206"; exon_number "3"; gene_name "AT1G18180"; oId "CUFF.9147.1"; nearest_ref "AT1G18180.1"; class_code "j"; tss_id "TSS1247";
Chr1	Cufflinks	exon	6256402	6256463	.	+	.	gene_id "XLOC_000982"; transcript_id "TCONS_00013206"; exon_number "4"; gene_name "AT1G18180"; oId "CUFF.9147.1"; nearest_ref "AT1G18180.1"; class_code "j"; tss_id "TSS1247";
Chr1	Cufflinks	exon	6256563	6256644	.	+	.	gene_id "XLOC_000982"; transcript_id "TCONS_00013206"; exon_number "5"; gene_name "AT1G18180"; oId "CUFF.9147.1"; nearest_ref "AT1G18180.1"; class_code "j"; tss_id "TSS1247";
Chr1	Cufflinks	exon	6256761	6256994	.	+	.	gene_id "XLOC_000982"; transcript_id "TCONS_00013206"; exon_number "6"; gene_name "AT1G18180"; oId "CUFF.9147.1"; nearest_ref "AT1G18180.1"; class_code "j"; tss_id "TSS1247";
Chr1	Cufflinks	exon	6257103	6257231	.	+	.	gene_id "XLOC_000982"; transcript_id "TCONS_00013206"; exon_number "7"; gene_name "AT1G18180"; oId "CUFF.9147.1"; nearest_ref "AT1G18180.1"; class_code "j"; tss_id "TSS1247";
Chr1	Cufflinks	exon	6257319	6257380	.	+	.	gene_id "XLOC_000982"; transcript_id "TCONS_00013206"; exon_number "8"; gene_name "AT1G18180"; oId "CUFF.9147.1"; nearest_ref "AT1G18180.1"; class_code "j"; tss_id "TSS1247";
Chr1	Cufflinks	exon	6257477	6257593	.	+	.	gene_id "XLOC_000982"; transcript_id "TCONS_00013206"; exon_number "9"; gene_name "AT1G18180"; oId "CUFF.9147.1"; nearest_ref "AT1G18180.1"; class_code "j"; tss_id "TSS1247";
Chr1	Cufflinks	exon	6257701	6257903	.	+	.	gene_id "XLOC_000982"; transcript_id "TCONS_00013206"; exon_number "10"; gene_name "AT1G18180"; oId "CUFF.9147.1"; nearest_ref "AT1G18180.1"; class_code "j"; tss_id "TSS1247";
Chr1	Cufflinks	exon	6255830	6255953	.	+	.	gene_id "XLOC_000982"; transcript_id "TCONS_00001589"; exon_number "1"; gene_name "AT1G18180"; oId "AT1G18180.1"; nearest_ref "AT1G18180.1"; class_code "="; tss_id "TSS1247"; p_id "P1099";
Chr1	Cufflinks	exon	6256053	6256122	.	+	.	gene_id "XLOC_000982"; transcript_id "TCONS_00001589"; exon_number "2"; gene_name "AT1G18180"; oId "AT1G18180.1"; nearest_ref "AT1G18180.1"; class_code "="; tss_id "TSS1247"; p_id "P1099";
Chr1	Cufflinks	exon	6256259	6256326	.	+	.	gene_id "XLOC_000982"; transcript_id "TCONS_00001589"; exon_number "3"; gene_name "AT1G18180"; oId "AT1G18180.1"; nearest_ref "AT1G18180.1"; class_code "="; tss_id "TSS1247"; p_id "P1099";
Chr1	Cufflinks	exon	6256402	6256463	.	+	.	gene_id "XLOC_000982"; transcript_id "TCONS_00001589"; exon_number "4"; gene_name "AT1G18180"; oId "AT1G18180.1"; nearest_ref "AT1G18180.1"; class_code "="; tss_id "TSS1247"; p_id "P1099";
Chr1	Cufflinks	exon	6256563	6256644	.	+	.	gene_id "XLOC_000982"; transcript_id "TCONS_00001589"; exon_number "5"; gene_name "AT1G18180"; oId "AT1G18180.1"; nearest_ref "AT1G18180.1"; class_code "="; tss_id "TSS1247"; p_id "P1099";
Chr1	Cufflinks	exon	6256761	6256994	.	+	.	gene_id "XLOC_000982"; transcript_id "TCONS_00001589"; exon_number "6"; gene_name "AT1G18180"; oId "AT1G18180.1"; nearest_ref "AT1G18180.1"; class_code "="; tss_id "TSS1247"; p_id "P1099";
Chr1	Cufflinks	exon	6257103	6257231	.	+	.	gene_id "XLOC_000982"; transcript_id "TCONS_00001589"; exon_number "7"; gene_name "AT1G18180"; oId "AT1G18180.1"; nearest_ref "AT1G18180.1"; class_code "="; tss_id "TSS1247"; p_id "P1099";
Chr1	Cufflinks	exon	6257319	6257380	.	+	.	gene_id "XLOC_000982"; transcript_id "TCONS_00001589"; exon_number "8"; gene_name "AT1G18180"; oId "AT1G18180.1"; nearest_ref "AT1G18180.1"; class_code "="; tss_id "TSS1247"; p_id "P1099";
Chr1	Cufflinks	exon	6257477	6257593	.	+	.	gene_id "XLOC_000982"; transcript_id "TCONS_00001589"; exon_number "9"; gene_name "AT1G18180"; oId "AT1G18180.1"; nearest_ref "AT1G18180.1"; class_code "="; tss_id "TSS1247"; p_id "P1099";
Chr1	Cufflinks	exon	6257695	6257900	.	+	.	gene_id "XLOC_000982"; transcript_id "TCONS_00001589"; exon_number "10"; gene_name "AT1G18180"; oId "AT1G18180.1"; nearest_ref "AT1G18180.1"; class_code "="; tss_id "TSS1247"; p_id "P1099";
Chr1	Cufflinks	exon	6294333	6294754	.	+	.	gene_id "XLOC_000983"; transcript_id "TCONS_00001590"; exon_number "1"; gene_name "AT1G18280"; oId "AT1G18280.1"; nearest_ref "AT1G18280.1"; class_code "="; tss_id "TSS1248"; p_id "P1100";
Chr1	Cufflinks	exon	6294875	6294940	.	+	.	gene_id "XLOC_000983"; transcript_id "TCONS_00001590"; exon_number "2"; gene_name "AT1G18280"; oId "AT1G18280.1"; nearest_ref "AT1G18280.1"; class_code "="; tss_id "TSS1248"; p_id "P1100";
Chr1	Cufflinks	exon	6295083	6295364	.	+	.	gene_id "XLOC_000983"; transcript_id "TCONS_00001590"; exon_number "3"; gene_name "AT1G18280"; oId "AT1G18280.1"; nearest_ref "AT1G18280.1"; class_code "="; tss_id "TSS1248"; p_id "P1100";
Chr1	Cufflinks	exon	6297364	6298328	.	+	.	gene_id "XLOC_000984"; transcript_id "TCONS_00001591"; exon_number "1"; gene_name "AT1G18290"; oId "AT1G18290.1"; nearest_ref "AT1G18290.1"; class_code "="; tss_id "TSS1249"; p_id "P1101";
Chr1	Cufflinks	exon	6299687	6300031	.	+	.	gene_id "XLOC_000985"; transcript_id "TCONS_00001592"; exon_number "1"; gene_name "atnudt4"; oId "AT1G18300.1"; nearest_ref "AT1G18300.1"; class_code "="; tss_id "TSS1250"; p_id "P1102";
Chr1	Cufflinks	exon	6300367	6301086	.	+	.	gene_id "XLOC_000985"; transcript_id "TCONS_00001592"; exon_number "2"; gene_name "atnudt4"; oId "AT1G18300.1"; nearest_ref "AT1G18300.1"; class_code "="; tss_id "TSS1250"; p_id "P1102";
Chr1	Cufflinks	exon	6304277	6304550	.	+	.	gene_id "XLOC_000986"; transcript_id "TCONS_00017518"; exon_number "1"; gene_name "TIM22-4"; oId "CUFF.11280.1"; nearest_ref "AT1G18320.1"; class_code "j"; tss_id "TSS1251";
Chr1	Cufflinks	exon	6304916	6305198	.	+	.	gene_id "XLOC_000986"; transcript_id "TCONS_00017518"; exon_number "2"; gene_name "TIM22-4"; oId "CUFF.11280.1"; nearest_ref "AT1G18320.1"; class_code "j"; tss_id "TSS1251";
Chr1	Cufflinks	exon	6304283	6304550	.	+	.	gene_id "XLOC_000986"; transcript_id "TCONS_00001593"; exon_number "1"; gene_name "TIM22-4"; oId "CUFF.5170.1"; nearest_ref "AT1G18320.1"; class_code "j"; tss_id "TSS1251";
Chr1	Cufflinks	exon	6304916	6305289	.	+	.	gene_id "XLOC_000986"; transcript_id "TCONS_00001593"; exon_number "2"; gene_name "TIM22-4"; oId "CUFF.5170.1"; nearest_ref "AT1G18320.1"; class_code "j"; tss_id "TSS1251";
Chr1	Cufflinks	exon	6305446	6305689	.	+	.	gene_id "XLOC_000986"; transcript_id "TCONS_00001593"; exon_number "3"; gene_name "TIM22-4"; oId "CUFF.5170.1"; nearest_ref "AT1G18320.1"; class_code "j"; tss_id "TSS1251";
Chr1	Cufflinks	exon	6304360	6304550	.	+	.	gene_id "XLOC_000986"; transcript_id "TCONS_00001594"; exon_number "1"; gene_name "TIM22-4"; oId "AT1G18320.1"; nearest_ref "AT1G18320.1"; class_code "="; tss_id "TSS1251"; p_id "P1103";
Chr1	Cufflinks	exon	6304916	6305106	.	+	.	gene_id "XLOC_000986"; transcript_id "TCONS_00001594"; exon_number "2"; gene_name "TIM22-4"; oId "AT1G18320.1"; nearest_ref "AT1G18320.1"; class_code "="; tss_id "TSS1251"; p_id "P1103";
Chr1	Cufflinks	exon	6305217	6305289	.	+	.	gene_id "XLOC_000986"; transcript_id "TCONS_00001594"; exon_number "3"; gene_name "TIM22-4"; oId "AT1G18320.1"; nearest_ref "AT1G18320.1"; class_code "="; tss_id "TSS1251"; p_id "P1103";
Chr1	Cufflinks	exon	6305446	6305689	.	+	.	gene_id "XLOC_000986"; transcript_id "TCONS_00001594"; exon_number "4"; gene_name "TIM22-4"; oId "AT1G18320.1"; nearest_ref "AT1G18320.1"; class_code "="; tss_id "TSS1251"; p_id "P1103";
Chr1	Cufflinks	exon	6304749	6304805	.	+	.	gene_id "XLOC_000986"; transcript_id "TCONS_00015502"; exon_number "1"; gene_name "TIM22-4"; oId "CUFF.9066.2"; nearest_ref "AT1G18320.1"; class_code "j"; tss_id "TSS1252";
Chr1	Cufflinks	exon	6304916	6305289	.	+	.	gene_id "XLOC_000986"; transcript_id "TCONS_00015502"; exon_number "2"; gene_name "TIM22-4"; oId "CUFF.9066.2"; nearest_ref "AT1G18320.1"; class_code "j"; tss_id "TSS1252";
Chr1	Cufflinks	exon	6305446	6305689	.	+	.	gene_id "XLOC_000986"; transcript_id "TCONS_00015502"; exon_number "3"; gene_name "TIM22-4"; oId "CUFF.9066.2"; nearest_ref "AT1G18320.1"; class_code "j"; tss_id "TSS1252";
Chr1	Cufflinks	exon	6315651	6316738	.	+	.	gene_id "XLOC_000987"; transcript_id "TCONS_00001595"; exon_number "1"; gene_name "ATMKK7"; oId "AT1G18350.1"; nearest_ref "AT1G18350.1"; class_code "="; tss_id "TSS1253"; p_id "P1104";
Chr1	Cufflinks	exon	6325642	6326623	.	+	.	gene_id "XLOC_000988"; transcript_id "TCONS_00001596"; exon_number "1"; gene_name "AT1G18390"; oId "AT1G18390.1"; nearest_ref "AT1G18390.1"; class_code "="; tss_id "TSS1254"; p_id "P1106";
Chr1	Cufflinks	exon	6328429	6328473	.	+	.	gene_id "XLOC_000988"; transcript_id "TCONS_00001596"; exon_number "2"; gene_name "AT1G18390"; oId "AT1G18390.1"; nearest_ref "AT1G18390.1"; class_code "="; tss_id "TSS1254"; p_id "P1106";
Chr1	Cufflinks	exon	6328682	6329319	.	+	.	gene_id "XLOC_000988"; transcript_id "TCONS_00001596"; exon_number "3"; gene_name "AT1G18390"; oId "AT1G18390.1"; nearest_ref "AT1G18390.1"; class_code "="; tss_id "TSS1254"; p_id "P1106";
Chr1	Cufflinks	exon	6329420	6330079	.	+	.	gene_id "XLOC_000988"; transcript_id "TCONS_00001596"; exon_number "4"; gene_name "AT1G18390"; oId "AT1G18390.1"; nearest_ref "AT1G18390.1"; class_code "="; tss_id "TSS1254"; p_id "P1106";
Chr1	Cufflinks	exon	6325642	6326623	.	+	.	gene_id "XLOC_000988"; transcript_id "TCONS_00001597"; exon_number "1"; gene_name "AT1G18390"; oId "CUFF.5180.2"; nearest_ref "AT1G18390.1"; class_code "j"; tss_id "TSS1254";
Chr1	Cufflinks	exon	6328429	6328473	.	+	.	gene_id "XLOC_000988"; transcript_id "TCONS_00001597"; exon_number "2"; gene_name "AT1G18390"; oId "CUFF.5180.2"; nearest_ref "AT1G18390.1"; class_code "j"; tss_id "TSS1254";
Chr1	Cufflinks	exon	6328663	6329319	.	+	.	gene_id "XLOC_000988"; transcript_id "TCONS_00001597"; exon_number "3"; gene_name "AT1G18390"; oId "CUFF.5180.2"; nearest_ref "AT1G18390.1"; class_code "j"; tss_id "TSS1254";
Chr1	Cufflinks	exon	6329420	6330098	.	+	.	gene_id "XLOC_000988"; transcript_id "TCONS_00001597"; exon_number "4"; gene_name "AT1G18390"; oId "CUFF.5180.2"; nearest_ref "AT1G18390.1"; class_code "j"; tss_id "TSS1254";
Chr1	Cufflinks	exon	6325642	6326623	.	+	.	gene_id "XLOC_000988"; transcript_id "TCONS_00017519"; exon_number "1"; gene_name "AT1G18390"; oId "CUFF.11286.1"; nearest_ref "AT1G18390.1"; class_code "j"; tss_id "TSS1254";
Chr1	Cufflinks	exon	6328682	6329319	.	+	.	gene_id "XLOC_000988"; transcript_id "TCONS_00017519"; exon_number "2"; gene_name "AT1G18390"; oId "CUFF.11286.1"; nearest_ref "AT1G18390.1"; class_code "j"; tss_id "TSS1254";
Chr1	Cufflinks	exon	6329420	6330130	.	+	.	gene_id "XLOC_000988"; transcript_id "TCONS_00017519"; exon_number "3"; gene_name "AT1G18390"; oId "CUFF.11286.1"; nearest_ref "AT1G18390.1"; class_code "j"; tss_id "TSS1254";
Chr1	Cufflinks	exon	6326736	6328428	.	+	.	gene_id "XLOC_000988"; transcript_id "TCONS_00013207"; exon_number "1"; gene_name "AT1G18390"; oId "CUFF.9157.2"; nearest_ref "AT1G18390.2"; class_code "e"; tss_id "TSS1255";
Chr1	Cufflinks	exon	6326736	6328219	.	+	.	gene_id "XLOC_000988"; transcript_id "TCONS_00001598"; exon_number "1"; gene_name "AT1G18390"; oId "CUFF.9157.3"; nearest_ref "AT1G18390.1"; class_code "j"; tss_id "TSS1255";
Chr1	Cufflinks	exon	6328429	6328473	.	+	.	gene_id "XLOC_000988"; transcript_id "TCONS_00001598"; exon_number "2"; gene_name "AT1G18390"; oId "CUFF.9157.3"; nearest_ref "AT1G18390.1"; class_code "j"; tss_id "TSS1255";
Chr1	Cufflinks	exon	6328682	6329319	.	+	.	gene_id "XLOC_000988"; transcript_id "TCONS_00001598"; exon_number "3"; gene_name "AT1G18390"; oId "CUFF.9157.3"; nearest_ref "AT1G18390.1"; class_code "j"; tss_id "TSS1255";
Chr1	Cufflinks	exon	6329420	6330122	.	+	.	gene_id "XLOC_000988"; transcript_id "TCONS_00001598"; exon_number "4"; gene_name "AT1G18390"; oId "CUFF.9157.3"; nearest_ref "AT1G18390.1"; class_code "j"; tss_id "TSS1255";
Chr1	Cufflinks	exon	6327463	6328219	.	+	.	gene_id "XLOC_000988"; transcript_id "TCONS_00001599"; exon_number "1"; gene_name "AT1G18390"; oId "AT1G18390.2"; nearest_ref "AT1G18390.2"; class_code "="; tss_id "TSS1256"; p_id "P1105";
Chr1	Cufflinks	exon	6328429	6328463	.	+	.	gene_id "XLOC_000988"; transcript_id "TCONS_00001599"; exon_number "2"; gene_name "AT1G18390"; oId "AT1G18390.2"; nearest_ref "AT1G18390.2"; class_code "="; tss_id "TSS1256"; p_id "P1105";
Chr1	Cufflinks	exon	6328663	6329319	.	+	.	gene_id "XLOC_000988"; transcript_id "TCONS_00001599"; exon_number "3"; gene_name "AT1G18390"; oId "AT1G18390.2"; nearest_ref "AT1G18390.2"; class_code "="; tss_id "TSS1256"; p_id "P1105";
Chr1	Cufflinks	exon	6329420	6330098	.	+	.	gene_id "XLOC_000988"; transcript_id "TCONS_00001599"; exon_number "4"; gene_name "AT1G18390"; oId "AT1G18390.2"; nearest_ref "AT1G18390.2"; class_code "="; tss_id "TSS1256"; p_id "P1105";
Chr1	Cufflinks	exon	6331329	6332349	.	+	.	gene_id "XLOC_000989"; transcript_id "TCONS_00001600"; exon_number "1"; gene_name "BEE1"; oId "CUFF.5182.1"; nearest_ref "AT1G18400.1"; class_code "e"; tss_id "TSS1257";
Chr1	Cufflinks	exon	6331398	6331820	.	+	.	gene_id "XLOC_000989"; transcript_id "TCONS_00001601"; exon_number "1"; gene_name "BEE1"; oId "AT1G18400.1"; nearest_ref "AT1G18400.1"; class_code "="; tss_id "TSS1257"; p_id "P1107";
Chr1	Cufflinks	exon	6331924	6332049	.	+	.	gene_id "XLOC_000989"; transcript_id "TCONS_00001601"; exon_number "2"; gene_name "BEE1"; oId "AT1G18400.1"; nearest_ref "AT1G18400.1"; class_code "="; tss_id "TSS1257"; p_id "P1107";
Chr1	Cufflinks	exon	6332151	6332216	.	+	.	gene_id "XLOC_000989"; transcript_id "TCONS_00001601"; exon_number "3"; gene_name "BEE1"; oId "AT1G18400.1"; nearest_ref "AT1G18400.1"; class_code "="; tss_id "TSS1257"; p_id "P1107";
Chr1	Cufflinks	exon	6332647	6332715	.	+	.	gene_id "XLOC_000989"; transcript_id "TCONS_00001601"; exon_number "4"; gene_name "BEE1"; oId "AT1G18400.1"; nearest_ref "AT1G18400.1"; class_code "="; tss_id "TSS1257"; p_id "P1107";
Chr1	Cufflinks	exon	6333000	6333077	.	+	.	gene_id "XLOC_000989"; transcript_id "TCONS_00001601"; exon_number "5"; gene_name "BEE1"; oId "AT1G18400.1"; nearest_ref "AT1G18400.1"; class_code "="; tss_id "TSS1257"; p_id "P1107";
Chr1	Cufflinks	exon	6333490	6333743	.	+	.	gene_id "XLOC_000989"; transcript_id "TCONS_00001601"; exon_number "6"; gene_name "BEE1"; oId "AT1G18400.1"; nearest_ref "AT1G18400.1"; class_code "="; tss_id "TSS1257"; p_id "P1107";
Chr1	Cufflinks	exon	6331398	6331820	.	+	.	gene_id "XLOC_000989"; transcript_id "TCONS_00013208"; exon_number "1"; gene_name "BEE1"; oId "CUFF.9159.1"; nearest_ref "AT1G18400.1"; class_code "j"; tss_id "TSS1257";
Chr1	Cufflinks	exon	6331924	6332051	.	+	.	gene_id "XLOC_000989"; transcript_id "TCONS_00013208"; exon_number "2"; gene_name "BEE1"; oId "CUFF.9159.1"; nearest_ref "AT1G18400.1"; class_code "j"; tss_id "TSS1257";
Chr1	Cufflinks	exon	6332151	6332216	.	+	.	gene_id "XLOC_000989"; transcript_id "TCONS_00013208"; exon_number "3"; gene_name "BEE1"; oId "CUFF.9159.1"; nearest_ref "AT1G18400.1"; class_code "j"; tss_id "TSS1257";
Chr1	Cufflinks	exon	6332647	6332715	.	+	.	gene_id "XLOC_000989"; transcript_id "TCONS_00013208"; exon_number "4"; gene_name "BEE1"; oId "CUFF.9159.1"; nearest_ref "AT1G18400.1"; class_code "j"; tss_id "TSS1257";
Chr1	Cufflinks	exon	6333000	6333077	.	+	.	gene_id "XLOC_000989"; transcript_id "TCONS_00013208"; exon_number "5"; gene_name "BEE1"; oId "CUFF.9159.1"; nearest_ref "AT1G18400.1"; class_code "j"; tss_id "TSS1257";
Chr1	Cufflinks	exon	6333490	6333770	.	+	.	gene_id "XLOC_000989"; transcript_id "TCONS_00013208"; exon_number "6"; gene_name "BEE1"; oId "CUFF.9159.1"; nearest_ref "AT1G18400.1"; class_code "j"; tss_id "TSS1257";
Chr1	Cufflinks	exon	6333149	6333396	.	+	.	gene_id "XLOC_000990"; transcript_id "TCONS_00017520"; exon_number "1"; gene_name "BEE1"; oId "CUFF.11289.1"; nearest_ref "AT1G18400.1"; class_code "i"; tss_id "TSS1258";
Chr1	Cufflinks	exon	6343212	6343511	.	+	.	gene_id "XLOC_000991"; transcript_id "TCONS_00015504"; exon_number "1"; gene_name "AT1G18440"; oId "CUFF.9074.2"; nearest_ref "AT1G18440.1"; class_code "j"; tss_id "TSS1259";
Chr1	Cufflinks	exon	6343666	6343895	.	+	.	gene_id "XLOC_000991"; transcript_id "TCONS_00015504"; exon_number "2"; gene_name "AT1G18440"; oId "CUFF.9074.2"; nearest_ref "AT1G18440.1"; class_code "j"; tss_id "TSS1259";
Chr1	Cufflinks	exon	6343983	6344120	.	+	.	gene_id "XLOC_000991"; transcript_id "TCONS_00015504"; exon_number "3"; gene_name "AT1G18440"; oId "CUFF.9074.2"; nearest_ref "AT1G18440.1"; class_code "j"; tss_id "TSS1259";
Chr1	Cufflinks	exon	6344215	6344484	.	+	.	gene_id "XLOC_000991"; transcript_id "TCONS_00015504"; exon_number "4"; gene_name "AT1G18440"; oId "CUFF.9074.2"; nearest_ref "AT1G18440.1"; class_code "j"; tss_id "TSS1259";
Chr1	Cufflinks	exon	6344576	6344715	.	+	.	gene_id "XLOC_000991"; transcript_id "TCONS_00015504"; exon_number "5"; gene_name "AT1G18440"; oId "CUFF.9074.2"; nearest_ref "AT1G18440.1"; class_code "j"; tss_id "TSS1259";
Chr1	Cufflinks	exon	6344817	6344963	.	+	.	gene_id "XLOC_000991"; transcript_id "TCONS_00015504"; exon_number "6"; gene_name "AT1G18440"; oId "CUFF.9074.2"; nearest_ref "AT1G18440.1"; class_code "j"; tss_id "TSS1259";
Chr1	Cufflinks	exon	6345051	6346332	.	+	.	gene_id "XLOC_000991"; transcript_id "TCONS_00015504"; exon_number "7"; gene_name "AT1G18440"; oId "CUFF.9074.2"; nearest_ref "AT1G18440.1"; class_code "j"; tss_id "TSS1259";
Chr1	Cufflinks	exon	6346403	6346487	.	+	.	gene_id "XLOC_000991"; transcript_id "TCONS_00015504"; exon_number "8"; gene_name "AT1G18440"; oId "CUFF.9074.2"; nearest_ref "AT1G18440.1"; class_code "j"; tss_id "TSS1259";
Chr1	Cufflinks	exon	6346709	6346768	.	+	.	gene_id "XLOC_000991"; transcript_id "TCONS_00015504"; exon_number "9"; gene_name "AT1G18440"; oId "CUFF.9074.2"; nearest_ref "AT1G18440.1"; class_code "j"; tss_id "TSS1259";
Chr1	Cufflinks	exon	6346890	6346940	.	+	.	gene_id "XLOC_000991"; transcript_id "TCONS_00015504"; exon_number "10"; gene_name "AT1G18440"; oId "CUFF.9074.2"; nearest_ref "AT1G18440.1"; class_code "j"; tss_id "TSS1259";
Chr1	Cufflinks	exon	6347026	6347099	.	+	.	gene_id "XLOC_000991"; transcript_id "TCONS_00015504"; exon_number "11"; gene_name "AT1G18440"; oId "CUFF.9074.2"; nearest_ref "AT1G18440.1"; class_code "j"; tss_id "TSS1259";
Chr1	Cufflinks	exon	6347279	6347337	.	+	.	gene_id "XLOC_000991"; transcript_id "TCONS_00015504"; exon_number "12"; gene_name "AT1G18440"; oId "CUFF.9074.2"; nearest_ref "AT1G18440.1"; class_code "j"; tss_id "TSS1259";
Chr1	Cufflinks	exon	6347421	6347497	.	+	.	gene_id "XLOC_000991"; transcript_id "TCONS_00015504"; exon_number "13"; gene_name "AT1G18440"; oId "CUFF.9074.2"; nearest_ref "AT1G18440.1"; class_code "j"; tss_id "TSS1259";
Chr1	Cufflinks	exon	6347573	6347910	.	+	.	gene_id "XLOC_000991"; transcript_id "TCONS_00015504"; exon_number "14"; gene_name "AT1G18440"; oId "CUFF.9074.2"; nearest_ref "AT1G18440.1"; class_code "j"; tss_id "TSS1259";
Chr1	Cufflinks	exon	6343212	6343511	.	+	.	gene_id "XLOC_000991"; transcript_id "TCONS_00015503"; exon_number "1"; gene_name "AT1G18440"; oId "CUFF.9074.1"; nearest_ref "AT1G18440.1"; class_code "j"; tss_id "TSS1259";
Chr1	Cufflinks	exon	6343666	6343895	.	+	.	gene_id "XLOC_000991"; transcript_id "TCONS_00015503"; exon_number "2"; gene_name "AT1G18440"; oId "CUFF.9074.1"; nearest_ref "AT1G18440.1"; class_code "j"; tss_id "TSS1259";
Chr1	Cufflinks	exon	6343983	6344120	.	+	.	gene_id "XLOC_000991"; transcript_id "TCONS_00015503"; exon_number "3"; gene_name "AT1G18440"; oId "CUFF.9074.1"; nearest_ref "AT1G18440.1"; class_code "j"; tss_id "TSS1259";
Chr1	Cufflinks	exon	6344215	6344484	.	+	.	gene_id "XLOC_000991"; transcript_id "TCONS_00015503"; exon_number "4"; gene_name "AT1G18440"; oId "CUFF.9074.1"; nearest_ref "AT1G18440.1"; class_code "j"; tss_id "TSS1259";
Chr1	Cufflinks	exon	6344576	6344715	.	+	.	gene_id "XLOC_000991"; transcript_id "TCONS_00015503"; exon_number "5"; gene_name "AT1G18440"; oId "CUFF.9074.1"; nearest_ref "AT1G18440.1"; class_code "j"; tss_id "TSS1259";
Chr1	Cufflinks	exon	6344817	6344963	.	+	.	gene_id "XLOC_000991"; transcript_id "TCONS_00015503"; exon_number "6"; gene_name "AT1G18440"; oId "CUFF.9074.1"; nearest_ref "AT1G18440.1"; class_code "j"; tss_id "TSS1259";
Chr1	Cufflinks	exon	6345051	6346332	.	+	.	gene_id "XLOC_000991"; transcript_id "TCONS_00015503"; exon_number "7"; gene_name "AT1G18440"; oId "CUFF.9074.1"; nearest_ref "AT1G18440.1"; class_code "j"; tss_id "TSS1259";
Chr1	Cufflinks	exon	6346403	6346487	.	+	.	gene_id "XLOC_000991"; transcript_id "TCONS_00015503"; exon_number "8"; gene_name "AT1G18440"; oId "CUFF.9074.1"; nearest_ref "AT1G18440.1"; class_code "j"; tss_id "TSS1259";
Chr1	Cufflinks	exon	6346709	6347099	.	+	.	gene_id "XLOC_000991"; transcript_id "TCONS_00015503"; exon_number "9"; gene_name "AT1G18440"; oId "CUFF.9074.1"; nearest_ref "AT1G18440.1"; class_code "j"; tss_id "TSS1259";
Chr1	Cufflinks	exon	6347279	6347337	.	+	.	gene_id "XLOC_000991"; transcript_id "TCONS_00015503"; exon_number "10"; gene_name "AT1G18440"; oId "CUFF.9074.1"; nearest_ref "AT1G18440.1"; class_code "j"; tss_id "TSS1259";
Chr1	Cufflinks	exon	6347421	6347497	.	+	.	gene_id "XLOC_000991"; transcript_id "TCONS_00015503"; exon_number "11"; gene_name "AT1G18440"; oId "CUFF.9074.1"; nearest_ref "AT1G18440.1"; class_code "j"; tss_id "TSS1259";
Chr1	Cufflinks	exon	6347573	6347910	.	+	.	gene_id "XLOC_000991"; transcript_id "TCONS_00015503"; exon_number "12"; gene_name "AT1G18440"; oId "CUFF.9074.1"; nearest_ref "AT1G18440.1"; class_code "j"; tss_id "TSS1259";
Chr1	Cufflinks	exon	6345929	6346332	.	+	.	gene_id "XLOC_000991"; transcript_id "TCONS_00001605"; exon_number "1"; gene_name "AT1G18440"; oId "CUFF.5187.2"; nearest_ref "AT1G18440.1"; class_code "j"; tss_id "TSS1262";
Chr1	Cufflinks	exon	6346403	6346487	.	+	.	gene_id "XLOC_000991"; transcript_id "TCONS_00001605"; exon_number "2"; gene_name "AT1G18440"; oId "CUFF.5187.2"; nearest_ref "AT1G18440.1"; class_code "j"; tss_id "TSS1262";
Chr1	Cufflinks	exon	6346709	6346776	.	+	.	gene_id "XLOC_000991"; transcript_id "TCONS_00001605"; exon_number "3"; gene_name "AT1G18440"; oId "CUFF.5187.2"; nearest_ref "AT1G18440.1"; class_code "j"; tss_id "TSS1262";
Chr1	Cufflinks	exon	6346890	6346940	.	+	.	gene_id "XLOC_000991"; transcript_id "TCONS_00001605"; exon_number "4"; gene_name "AT1G18440"; oId "CUFF.5187.2"; nearest_ref "AT1G18440.1"; class_code "j"; tss_id "TSS1262";
Chr1	Cufflinks	exon	6347026	6347099	.	+	.	gene_id "XLOC_000991"; transcript_id "TCONS_00001605"; exon_number "5"; gene_name "AT1G18440"; oId "CUFF.5187.2"; nearest_ref "AT1G18440.1"; class_code "j"; tss_id "TSS1262";
Chr1	Cufflinks	exon	6347279	6347337	.	+	.	gene_id "XLOC_000991"; transcript_id "TCONS_00001605"; exon_number "6"; gene_name "AT1G18440"; oId "CUFF.5187.2"; nearest_ref "AT1G18440.1"; class_code "j"; tss_id "TSS1262";
Chr1	Cufflinks	exon	6347420	6347497	.	+	.	gene_id "XLOC_000991"; transcript_id "TCONS_00001605"; exon_number "7"; gene_name "AT1G18440"; oId "CUFF.5187.2"; nearest_ref "AT1G18440.1"; class_code "j"; tss_id "TSS1262";
Chr1	Cufflinks	exon	6347573	6347669	.	+	.	gene_id "XLOC_000991"; transcript_id "TCONS_00001605"; exon_number "8"; gene_name "AT1G18440"; oId "CUFF.5187.2"; nearest_ref "AT1G18440.1"; class_code "j"; tss_id "TSS1262";
Chr1	Cufflinks	exon	6345929	6346332	.	+	.	gene_id "XLOC_000991"; transcript_id "TCONS_00001604"; exon_number "1"; gene_name "AT1G18440"; oId "CUFF.5187.1"; nearest_ref "AT1G18440.1"; class_code "j"; tss_id "TSS1262";
Chr1	Cufflinks	exon	6346403	6346487	.	+	.	gene_id "XLOC_000991"; transcript_id "TCONS_00001604"; exon_number "2"; gene_name "AT1G18440"; oId "CUFF.5187.1"; nearest_ref "AT1G18440.1"; class_code "j"; tss_id "TSS1262";
Chr1	Cufflinks	exon	6346709	6346776	.	+	.	gene_id "XLOC_000991"; transcript_id "TCONS_00001604"; exon_number "3"; gene_name "AT1G18440"; oId "CUFF.5187.1"; nearest_ref "AT1G18440.1"; class_code "j"; tss_id "TSS1262";
Chr1	Cufflinks	exon	6346890	6346931	.	+	.	gene_id "XLOC_000991"; transcript_id "TCONS_00001604"; exon_number "4"; gene_name "AT1G18440"; oId "CUFF.5187.1"; nearest_ref "AT1G18440.1"; class_code "j"; tss_id "TSS1262";
Chr1	Cufflinks	exon	6347026	6347099	.	+	.	gene_id "XLOC_000991"; transcript_id "TCONS_00001604"; exon_number "5"; gene_name "AT1G18440"; oId "CUFF.5187.1"; nearest_ref "AT1G18440.1"; class_code "j"; tss_id "TSS1262";
Chr1	Cufflinks	exon	6347279	6347337	.	+	.	gene_id "XLOC_000991"; transcript_id "TCONS_00001604"; exon_number "6"; gene_name "AT1G18440"; oId "CUFF.5187.1"; nearest_ref "AT1G18440.1"; class_code "j"; tss_id "TSS1262";
Chr1	Cufflinks	exon	6347421	6347502	.	+	.	gene_id "XLOC_000991"; transcript_id "TCONS_00001604"; exon_number "7"; gene_name "AT1G18440"; oId "CUFF.5187.1"; nearest_ref "AT1G18440.1"; class_code "j"; tss_id "TSS1262";
Chr1	Cufflinks	exon	6347573	6347669	.	+	.	gene_id "XLOC_000991"; transcript_id "TCONS_00001604"; exon_number "8"; gene_name "AT1G18440"; oId "CUFF.5187.1"; nearest_ref "AT1G18440.1"; class_code "j"; tss_id "TSS1262";
Chr1	Cufflinks	exon	6345931	6346332	.	+	.	gene_id "XLOC_000991"; transcript_id "TCONS_00017521"; exon_number "1"; gene_name "AT1G18440"; oId "CUFF.11293.1"; nearest_ref "AT1G18440.1"; class_code "j"; tss_id "TSS1262";
Chr1	Cufflinks	exon	6346403	6346487	.	+	.	gene_id "XLOC_000991"; transcript_id "TCONS_00017521"; exon_number "2"; gene_name "AT1G18440"; oId "CUFF.11293.1"; nearest_ref "AT1G18440.1"; class_code "j"; tss_id "TSS1262";
Chr1	Cufflinks	exon	6346709	6346770	.	+	.	gene_id "XLOC_000991"; transcript_id "TCONS_00017521"; exon_number "3"; gene_name "AT1G18440"; oId "CUFF.11293.1"; nearest_ref "AT1G18440.1"; class_code "j"; tss_id "TSS1262";
Chr1	Cufflinks	exon	6346890	6346940	.	+	.	gene_id "XLOC_000991"; transcript_id "TCONS_00017521"; exon_number "4"; gene_name "AT1G18440"; oId "CUFF.11293.1"; nearest_ref "AT1G18440.1"; class_code "j"; tss_id "TSS1262";
Chr1	Cufflinks	exon	6347026	6347099	.	+	.	gene_id "XLOC_000991"; transcript_id "TCONS_00017521"; exon_number "5"; gene_name "AT1G18440"; oId "CUFF.11293.1"; nearest_ref "AT1G18440.1"; class_code "j"; tss_id "TSS1262";
Chr1	Cufflinks	exon	6347279	6347337	.	+	.	gene_id "XLOC_000991"; transcript_id "TCONS_00017521"; exon_number "6"; gene_name "AT1G18440"; oId "CUFF.11293.1"; nearest_ref "AT1G18440.1"; class_code "j"; tss_id "TSS1262";
Chr1	Cufflinks	exon	6347421	6347497	.	+	.	gene_id "XLOC_000991"; transcript_id "TCONS_00017521"; exon_number "7"; gene_name "AT1G18440"; oId "CUFF.11293.1"; nearest_ref "AT1G18440.1"; class_code "j"; tss_id "TSS1262";
Chr1	Cufflinks	exon	6347573	6347596	.	+	.	gene_id "XLOC_000991"; transcript_id "TCONS_00017521"; exon_number "8"; gene_name "AT1G18440"; oId "CUFF.11293.1"; nearest_ref "AT1G18440.1"; class_code "j"; tss_id "TSS1262";
Chr1	Cufflinks	exon	6345933	6346332	.	+	.	gene_id "XLOC_000991"; transcript_id "TCONS_00013210"; exon_number "1"; gene_name "AT1G18440"; oId "CUFF.9162.2"; nearest_ref "AT1G18440.1"; class_code "j"; tss_id "TSS1262";
Chr1	Cufflinks	exon	6346403	6346487	.	+	.	gene_id "XLOC_000991"; transcript_id "TCONS_00013210"; exon_number "2"; gene_name "AT1G18440"; oId "CUFF.9162.2"; nearest_ref "AT1G18440.1"; class_code "j"; tss_id "TSS1262";
Chr1	Cufflinks	exon	6346709	6346776	.	+	.	gene_id "XLOC_000991"; transcript_id "TCONS_00013210"; exon_number "3"; gene_name "AT1G18440"; oId "CUFF.9162.2"; nearest_ref "AT1G18440.1"; class_code "j"; tss_id "TSS1262";
Chr1	Cufflinks	exon	6346890	6346940	.	+	.	gene_id "XLOC_000991"; transcript_id "TCONS_00013210"; exon_number "4"; gene_name "AT1G18440"; oId "CUFF.9162.2"; nearest_ref "AT1G18440.1"; class_code "j"; tss_id "TSS1262";
Chr1	Cufflinks	exon	6347026	6347099	.	+	.	gene_id "XLOC_000991"; transcript_id "TCONS_00013210"; exon_number "5"; gene_name "AT1G18440"; oId "CUFF.9162.2"; nearest_ref "AT1G18440.1"; class_code "j"; tss_id "TSS1262";
Chr1	Cufflinks	exon	6347279	6347337	.	+	.	gene_id "XLOC_000991"; transcript_id "TCONS_00013210"; exon_number "6"; gene_name "AT1G18440"; oId "CUFF.9162.2"; nearest_ref "AT1G18440.1"; class_code "j"; tss_id "TSS1262";
Chr1	Cufflinks	exon	6347421	6347496	.	+	.	gene_id "XLOC_000991"; transcript_id "TCONS_00013210"; exon_number "7"; gene_name "AT1G18440"; oId "CUFF.9162.2"; nearest_ref "AT1G18440.1"; class_code "j"; tss_id "TSS1262";
Chr1	Cufflinks	exon	6347573	6347678	.	+	.	gene_id "XLOC_000991"; transcript_id "TCONS_00013210"; exon_number "8"; gene_name "AT1G18440"; oId "CUFF.9162.2"; nearest_ref "AT1G18440.1"; class_code "j"; tss_id "TSS1262";
Chr1	Cufflinks	exon	6345933	6346332	.	+	.	gene_id "XLOC_000991"; transcript_id "TCONS_00013209"; exon_number "1"; gene_name "AT1G18440"; oId "CUFF.9162.1"; nearest_ref "AT1G18440.1"; class_code "j"; tss_id "TSS1262";
Chr1	Cufflinks	exon	6346403	6346487	.	+	.	gene_id "XLOC_000991"; transcript_id "TCONS_00013209"; exon_number "2"; gene_name "AT1G18440"; oId "CUFF.9162.1"; nearest_ref "AT1G18440.1"; class_code "j"; tss_id "TSS1262";
Chr1	Cufflinks	exon	6346709	6346768	.	+	.	gene_id "XLOC_000991"; transcript_id "TCONS_00013209"; exon_number "3"; gene_name "AT1G18440"; oId "CUFF.9162.1"; nearest_ref "AT1G18440.1"; class_code "j"; tss_id "TSS1262";
Chr1	Cufflinks	exon	6347279	6347337	.	+	.	gene_id "XLOC_000991"; transcript_id "TCONS_00013209"; exon_number "4"; gene_name "AT1G18440"; oId "CUFF.9162.1"; nearest_ref "AT1G18440.1"; class_code "j"; tss_id "TSS1262";
Chr1	Cufflinks	exon	6347421	6347497	.	+	.	gene_id "XLOC_000991"; transcript_id "TCONS_00013209"; exon_number "5"; gene_name "AT1G18440"; oId "CUFF.9162.1"; nearest_ref "AT1G18440.1"; class_code "j"; tss_id "TSS1262";
Chr1	Cufflinks	exon	6347573	6347678	.	+	.	gene_id "XLOC_000991"; transcript_id "TCONS_00013209"; exon_number "6"; gene_name "AT1G18440"; oId "CUFF.9162.1"; nearest_ref "AT1G18440.1"; class_code "j"; tss_id "TSS1262";
Chr1	Cufflinks	exon	6345974	6346332	.	+	.	gene_id "XLOC_000991"; transcript_id "TCONS_00001606"; exon_number "1"; gene_name "AT1G18440"; oId "AT1G18440.1"; nearest_ref "AT1G18440.1"; class_code "="; tss_id "TSS1262"; p_id "P1108";
Chr1	Cufflinks	exon	6346403	6346487	.	+	.	gene_id "XLOC_000991"; transcript_id "TCONS_00001606"; exon_number "2"; gene_name "AT1G18440"; oId "AT1G18440.1"; nearest_ref "AT1G18440.1"; class_code "="; tss_id "TSS1262"; p_id "P1108";
Chr1	Cufflinks	exon	6346709	6346776	.	+	.	gene_id "XLOC_000991"; transcript_id "TCONS_00001606"; exon_number "3"; gene_name "AT1G18440"; oId "AT1G18440.1"; nearest_ref "AT1G18440.1"; class_code "="; tss_id "TSS1262"; p_id "P1108";
Chr1	Cufflinks	exon	6346890	6346940	.	+	.	gene_id "XLOC_000991"; transcript_id "TCONS_00001606"; exon_number "4"; gene_name "AT1G18440"; oId "AT1G18440.1"; nearest_ref "AT1G18440.1"; class_code "="; tss_id "TSS1262"; p_id "P1108";
Chr1	Cufflinks	exon	6347026	6347099	.	+	.	gene_id "XLOC_000991"; transcript_id "TCONS_00001606"; exon_number "5"; gene_name "AT1G18440"; oId "AT1G18440.1"; nearest_ref "AT1G18440.1"; class_code "="; tss_id "TSS1262"; p_id "P1108";
Chr1	Cufflinks	exon	6347279	6347337	.	+	.	gene_id "XLOC_000991"; transcript_id "TCONS_00001606"; exon_number "6"; gene_name "AT1G18440"; oId "AT1G18440.1"; nearest_ref "AT1G18440.1"; class_code "="; tss_id "TSS1262"; p_id "P1108";
Chr1	Cufflinks	exon	6347421	6347497	.	+	.	gene_id "XLOC_000991"; transcript_id "TCONS_00001606"; exon_number "7"; gene_name "AT1G18440"; oId "AT1G18440.1"; nearest_ref "AT1G18440.1"; class_code "="; tss_id "TSS1262"; p_id "P1108";
Chr1	Cufflinks	exon	6347573	6347910	.	+	.	gene_id "XLOC_000991"; transcript_id "TCONS_00001606"; exon_number "8"; gene_name "AT1G18440"; oId "AT1G18440.1"; nearest_ref "AT1G18440.1"; class_code "="; tss_id "TSS1262"; p_id "P1108";
Chr1	Cufflinks	exon	6348086	6348211	.	+	.	gene_id "XLOC_000992"; transcript_id "TCONS_00017522"; exon_number "1"; gene_name "ATARP4"; oId "CUFF.11294.1"; nearest_ref "AT1G18450.1"; class_code "j"; tss_id "TSS1263";
Chr1	Cufflinks	exon	6348301	6348392	.	+	.	gene_id "XLOC_000992"; transcript_id "TCONS_00017522"; exon_number "2"; gene_name "ATARP4"; oId "CUFF.11294.1"; nearest_ref "AT1G18450.1"; class_code "j"; tss_id "TSS1263";
Chr1	Cufflinks	exon	6348508	6348672	.	+	.	gene_id "XLOC_000992"; transcript_id "TCONS_00017522"; exon_number "3"; gene_name "ATARP4"; oId "CUFF.11294.1"; nearest_ref "AT1G18450.1"; class_code "j"; tss_id "TSS1263";
Chr1	Cufflinks	exon	6348750	6348823	.	+	.	gene_id "XLOC_000992"; transcript_id "TCONS_00017522"; exon_number "4"; gene_name "ATARP4"; oId "CUFF.11294.1"; nearest_ref "AT1G18450.1"; class_code "j"; tss_id "TSS1263";
Chr1	Cufflinks	exon	6348899	6348979	.	+	.	gene_id "XLOC_000992"; transcript_id "TCONS_00017522"; exon_number "5"; gene_name "ATARP4"; oId "CUFF.11294.1"; nearest_ref "AT1G18450.1"; class_code "j"; tss_id "TSS1263";
Chr1	Cufflinks	exon	6349070	6349130	.	+	.	gene_id "XLOC_000992"; transcript_id "TCONS_00017522"; exon_number "6"; gene_name "ATARP4"; oId "CUFF.11294.1"; nearest_ref "AT1G18450.1"; class_code "j"; tss_id "TSS1263";
Chr1	Cufflinks	exon	6349268	6349317	.	+	.	gene_id "XLOC_000992"; transcript_id "TCONS_00017522"; exon_number "7"; gene_name "ATARP4"; oId "CUFF.11294.1"; nearest_ref "AT1G18450.1"; class_code "j"; tss_id "TSS1263";
Chr1	Cufflinks	exon	6349460	6349514	.	+	.	gene_id "XLOC_000992"; transcript_id "TCONS_00017522"; exon_number "8"; gene_name "ATARP4"; oId "CUFF.11294.1"; nearest_ref "AT1G18450.1"; class_code "j"; tss_id "TSS1263";
Chr1	Cufflinks	exon	6349720	6349797	.	+	.	gene_id "XLOC_000992"; transcript_id "TCONS_00017522"; exon_number "9"; gene_name "ATARP4"; oId "CUFF.11294.1"; nearest_ref "AT1G18450.1"; class_code "j"; tss_id "TSS1263";
Chr1	Cufflinks	exon	6349875	6349928	.	+	.	gene_id "XLOC_000992"; transcript_id "TCONS_00017522"; exon_number "10"; gene_name "ATARP4"; oId "CUFF.11294.1"; nearest_ref "AT1G18450.1"; class_code "j"; tss_id "TSS1263";
Chr1	Cufflinks	exon	6350003	6350056	.	+	.	gene_id "XLOC_000992"; transcript_id "TCONS_00017522"; exon_number "11"; gene_name "ATARP4"; oId "CUFF.11294.1"; nearest_ref "AT1G18450.1"; class_code "j"; tss_id "TSS1263";
Chr1	Cufflinks	exon	6350126	6350186	.	+	.	gene_id "XLOC_000992"; transcript_id "TCONS_00017522"; exon_number "12"; gene_name "ATARP4"; oId "CUFF.11294.1"; nearest_ref "AT1G18450.1"; class_code "j"; tss_id "TSS1263";
Chr1	Cufflinks	exon	6350342	6350663	.	+	.	gene_id "XLOC_000992"; transcript_id "TCONS_00017522"; exon_number "13"; gene_name "ATARP4"; oId "CUFF.11294.1"; nearest_ref "AT1G18450.1"; class_code "j"; tss_id "TSS1263";
Chr1	Cufflinks	exon	6348107	6348211	.	+	.	gene_id "XLOC_000992"; transcript_id "TCONS_00001607"; exon_number "1"; gene_name "ATARP4"; oId "AT1G18450.1"; nearest_ref "AT1G18450.1"; class_code "="; tss_id "TSS1263"; p_id "P1110";
Chr1	Cufflinks	exon	6348301	6348392	.	+	.	gene_id "XLOC_000992"; transcript_id "TCONS_00001607"; exon_number "2"; gene_name "ATARP4"; oId "AT1G18450.1"; nearest_ref "AT1G18450.1"; class_code "="; tss_id "TSS1263"; p_id "P1110";
Chr1	Cufflinks	exon	6348508	6348672	.	+	.	gene_id "XLOC_000992"; transcript_id "TCONS_00001607"; exon_number "3"; gene_name "ATARP4"; oId "AT1G18450.1"; nearest_ref "AT1G18450.1"; class_code "="; tss_id "TSS1263"; p_id "P1110";
Chr1	Cufflinks	exon	6348750	6348823	.	+	.	gene_id "XLOC_000992"; transcript_id "TCONS_00001607"; exon_number "4"; gene_name "ATARP4"; oId "AT1G18450.1"; nearest_ref "AT1G18450.1"; class_code "="; tss_id "TSS1263"; p_id "P1110";
Chr1	Cufflinks	exon	6348899	6348979	.	+	.	gene_id "XLOC_000992"; transcript_id "TCONS_00001607"; exon_number "5"; gene_name "ATARP4"; oId "AT1G18450.1"; nearest_ref "AT1G18450.1"; class_code "="; tss_id "TSS1263"; p_id "P1110";
Chr1	Cufflinks	exon	6349070	6349130	.	+	.	gene_id "XLOC_000992"; transcript_id "TCONS_00001607"; exon_number "6"; gene_name "ATARP4"; oId "AT1G18450.1"; nearest_ref "AT1G18450.1"; class_code "="; tss_id "TSS1263"; p_id "P1110";
Chr1	Cufflinks	exon	6349268	6349317	.	+	.	gene_id "XLOC_000992"; transcript_id "TCONS_00001607"; exon_number "7"; gene_name "ATARP4"; oId "AT1G18450.1"; nearest_ref "AT1G18450.1"; class_code "="; tss_id "TSS1263"; p_id "P1110";
Chr1	Cufflinks	exon	6349460	6349514	.	+	.	gene_id "XLOC_000992"; transcript_id "TCONS_00001607"; exon_number "8"; gene_name "ATARP4"; oId "AT1G18450.1"; nearest_ref "AT1G18450.1"; class_code "="; tss_id "TSS1263"; p_id "P1110";
Chr1	Cufflinks	exon	6349720	6349797	.	+	.	gene_id "XLOC_000992"; transcript_id "TCONS_00001607"; exon_number "9"; gene_name "ATARP4"; oId "AT1G18450.1"; nearest_ref "AT1G18450.1"; class_code "="; tss_id "TSS1263"; p_id "P1110";
Chr1	Cufflinks	exon	6349875	6349928	.	+	.	gene_id "XLOC_000992"; transcript_id "TCONS_00001607"; exon_number "10"; gene_name "ATARP4"; oId "AT1G18450.1"; nearest_ref "AT1G18450.1"; class_code "="; tss_id "TSS1263"; p_id "P1110";
Chr1	Cufflinks	exon	6350003	6350056	.	+	.	gene_id "XLOC_000992"; transcript_id "TCONS_00001607"; exon_number "11"; gene_name "ATARP4"; oId "AT1G18450.1"; nearest_ref "AT1G18450.1"; class_code "="; tss_id "TSS1263"; p_id "P1110";
Chr1	Cufflinks	exon	6350126	6350186	.	+	.	gene_id "XLOC_000992"; transcript_id "TCONS_00001607"; exon_number "12"; gene_name "ATARP4"; oId "AT1G18450.1"; nearest_ref "AT1G18450.1"; class_code "="; tss_id "TSS1263"; p_id "P1110";
Chr1	Cufflinks	exon	6350342	6350393	.	+	.	gene_id "XLOC_000992"; transcript_id "TCONS_00001607"; exon_number "13"; gene_name "ATARP4"; oId "AT1G18450.1"; nearest_ref "AT1G18450.1"; class_code "="; tss_id "TSS1263"; p_id "P1110";
Chr1	Cufflinks	exon	6350742	6350808	.	+	.	gene_id "XLOC_000992"; transcript_id "TCONS_00001607"; exon_number "14"; gene_name "ATARP4"; oId "AT1G18450.1"; nearest_ref "AT1G18450.1"; class_code "="; tss_id "TSS1263"; p_id "P1110";
Chr1	Cufflinks	exon	6350934	6350996	.	+	.	gene_id "XLOC_000992"; transcript_id "TCONS_00001607"; exon_number "15"; gene_name "ATARP4"; oId "AT1G18450.1"; nearest_ref "AT1G18450.1"; class_code "="; tss_id "TSS1263"; p_id "P1110";
Chr1	Cufflinks	exon	6351081	6351143	.	+	.	gene_id "XLOC_000992"; transcript_id "TCONS_00001607"; exon_number "16"; gene_name "ATARP4"; oId "AT1G18450.1"; nearest_ref "AT1G18450.1"; class_code "="; tss_id "TSS1263"; p_id "P1110";
Chr1	Cufflinks	exon	6351240	6351302	.	+	.	gene_id "XLOC_000992"; transcript_id "TCONS_00001607"; exon_number "17"; gene_name "ATARP4"; oId "AT1G18450.1"; nearest_ref "AT1G18450.1"; class_code "="; tss_id "TSS1263"; p_id "P1110";
Chr1	Cufflinks	exon	6351398	6351462	.	+	.	gene_id "XLOC_000992"; transcript_id "TCONS_00001607"; exon_number "18"; gene_name "ATARP4"; oId "AT1G18450.1"; nearest_ref "AT1G18450.1"; class_code "="; tss_id "TSS1263"; p_id "P1110";
Chr1	Cufflinks	exon	6351551	6351619	.	+	.	gene_id "XLOC_000992"; transcript_id "TCONS_00001607"; exon_number "19"; gene_name "ATARP4"; oId "AT1G18450.1"; nearest_ref "AT1G18450.1"; class_code "="; tss_id "TSS1263"; p_id "P1110";
Chr1	Cufflinks	exon	6351721	6351975	.	+	.	gene_id "XLOC_000992"; transcript_id "TCONS_00001607"; exon_number "20"; gene_name "ATARP4"; oId "AT1G18450.1"; nearest_ref "AT1G18450.1"; class_code "="; tss_id "TSS1263"; p_id "P1110";
Chr1	Cufflinks	exon	6352470	6352722	.	+	.	gene_id "XLOC_000993"; transcript_id "TCONS_00001608"; exon_number "1"; gene_name "AT1G18460"; oId "AT1G18460.1"; nearest_ref "AT1G18460.1"; class_code "="; tss_id "TSS1264"; p_id "P1111";
Chr1	Cufflinks	exon	6353292	6353465	.	+	.	gene_id "XLOC_000993"; transcript_id "TCONS_00001608"; exon_number "2"; gene_name "AT1G18460"; oId "AT1G18460.1"; nearest_ref "AT1G18460.1"; class_code "="; tss_id "TSS1264"; p_id "P1111";
Chr1	Cufflinks	exon	6353554	6353959	.	+	.	gene_id "XLOC_000993"; transcript_id "TCONS_00001608"; exon_number "3"; gene_name "AT1G18460"; oId "AT1G18460.1"; nearest_ref "AT1G18460.1"; class_code "="; tss_id "TSS1264"; p_id "P1111";
Chr1	Cufflinks	exon	6354039	6354322	.	+	.	gene_id "XLOC_000993"; transcript_id "TCONS_00001608"; exon_number "4"; gene_name "AT1G18460"; oId "AT1G18460.1"; nearest_ref "AT1G18460.1"; class_code "="; tss_id "TSS1264"; p_id "P1111";
Chr1	Cufflinks	exon	6354429	6354497	.	+	.	gene_id "XLOC_000993"; transcript_id "TCONS_00001608"; exon_number "5"; gene_name "AT1G18460"; oId "AT1G18460.1"; nearest_ref "AT1G18460.1"; class_code "="; tss_id "TSS1264"; p_id "P1111";
Chr1	Cufflinks	exon	6354588	6354644	.	+	.	gene_id "XLOC_000993"; transcript_id "TCONS_00001608"; exon_number "6"; gene_name "AT1G18460"; oId "AT1G18460.1"; nearest_ref "AT1G18460.1"; class_code "="; tss_id "TSS1264"; p_id "P1111";
Chr1	Cufflinks	exon	6354725	6354777	.	+	.	gene_id "XLOC_000993"; transcript_id "TCONS_00001608"; exon_number "7"; gene_name "AT1G18460"; oId "AT1G18460.1"; nearest_ref "AT1G18460.1"; class_code "="; tss_id "TSS1264"; p_id "P1111";
Chr1	Cufflinks	exon	6354870	6354945	.	+	.	gene_id "XLOC_000993"; transcript_id "TCONS_00001608"; exon_number "8"; gene_name "AT1G18460"; oId "AT1G18460.1"; nearest_ref "AT1G18460.1"; class_code "="; tss_id "TSS1264"; p_id "P1111";
Chr1	Cufflinks	exon	6355026	6356113	.	+	.	gene_id "XLOC_000993"; transcript_id "TCONS_00001608"; exon_number "9"; gene_name "AT1G18460"; oId "AT1G18460.1"; nearest_ref "AT1G18460.1"; class_code "="; tss_id "TSS1264"; p_id "P1111";
Chr1	Cufflinks	exon	6361629	6363007	.	+	.	gene_id "XLOC_000994"; transcript_id "TCONS_00001609"; exon_number "1"; gene_name "AT1G18480"; oId "AT1G18480.1"; nearest_ref "AT1G18480.1"; class_code "="; tss_id "TSS1265"; p_id "P1112";
Chr1	Cufflinks	exon	6363172	6366235	.	+	.	gene_id "XLOC_000995"; transcript_id "TCONS_00001610"; exon_number "1"; gene_name "PCMP-H8"; oId "AT1G18485.1"; nearest_ref "AT1G18485.1"; class_code "="; tss_id "TSS1266"; p_id "P1113";
Chr1	Cufflinks	exon	6366397	6366753	.	+	.	gene_id "XLOC_000996"; transcript_id "TCONS_00001611"; exon_number "1"; gene_name "AT1G18486"; oId "AT1G18486.1"; nearest_ref "AT1G18486.1"; class_code "="; tss_id "TSS1267"; p_id "P1114";
Chr1	Cufflinks	exon	6366520	6367311	.	+	.	gene_id "XLOC_000996"; transcript_id "TCONS_00001612"; exon_number "1"; gene_name "AT1G18490"; oId "AT1G18490.1"; nearest_ref "AT1G18490.1"; class_code "="; tss_id "TSS1268"; p_id "P1115";
Chr1	Cufflinks	exon	6367735	6367886	.	+	.	gene_id "XLOC_000996"; transcript_id "TCONS_00001612"; exon_number "2"; gene_name "AT1G18490"; oId "AT1G18490.1"; nearest_ref "AT1G18490.1"; class_code "="; tss_id "TSS1268"; p_id "P1115";
Chr1	Cufflinks	exon	6367971	6368139	.	+	.	gene_id "XLOC_000996"; transcript_id "TCONS_00001612"; exon_number "3"; gene_name "AT1G18490"; oId "AT1G18490.1"; nearest_ref "AT1G18490.1"; class_code "="; tss_id "TSS1268"; p_id "P1115";
Chr1	Cufflinks	exon	6368218	6368418	.	+	.	gene_id "XLOC_000996"; transcript_id "TCONS_00001612"; exon_number "4"; gene_name "AT1G18490"; oId "AT1G18490.1"; nearest_ref "AT1G18490.1"; class_code "="; tss_id "TSS1268"; p_id "P1115";
Chr1	Cufflinks	exon	6368510	6368849	.	+	.	gene_id "XLOC_000996"; transcript_id "TCONS_00001612"; exon_number "5"; gene_name "AT1G18490"; oId "AT1G18490.1"; nearest_ref "AT1G18490.1"; class_code "="; tss_id "TSS1268"; p_id "P1115";
Chr1	Cufflinks	exon	6369256	6370059	.	+	.	gene_id "XLOC_000997"; transcript_id "TCONS_00001613"; exon_number "1"; gene_name "MAML-4"; oId "CUFF.5192.1"; nearest_ref "AT1G18500.1"; class_code "j"; tss_id "TSS1269";
Chr1	Cufflinks	exon	6370150	6370363	.	+	.	gene_id "XLOC_000997"; transcript_id "TCONS_00001613"; exon_number "2"; gene_name "MAML-4"; oId "CUFF.5192.1"; nearest_ref "AT1G18500.1"; class_code "j"; tss_id "TSS1269";
Chr1	Cufflinks	exon	6370463	6370543	.	+	.	gene_id "XLOC_000997"; transcript_id "TCONS_00001613"; exon_number "3"; gene_name "MAML-4"; oId "CUFF.5192.1"; nearest_ref "AT1G18500.1"; class_code "j"; tss_id "TSS1269";
Chr1	Cufflinks	exon	6370888	6370980	.	+	.	gene_id "XLOC_000997"; transcript_id "TCONS_00001613"; exon_number "4"; gene_name "MAML-4"; oId "CUFF.5192.1"; nearest_ref "AT1G18500.1"; class_code "j"; tss_id "TSS1269";
Chr1	Cufflinks	exon	6371099	6371185	.	+	.	gene_id "XLOC_000997"; transcript_id "TCONS_00001613"; exon_number "5"; gene_name "MAML-4"; oId "CUFF.5192.1"; nearest_ref "AT1G18500.1"; class_code "j"; tss_id "TSS1269";
Chr1	Cufflinks	exon	6371289	6371389	.	+	.	gene_id "XLOC_000997"; transcript_id "TCONS_00001613"; exon_number "6"; gene_name "MAML-4"; oId "CUFF.5192.1"; nearest_ref "AT1G18500.1"; class_code "j"; tss_id "TSS1269";
Chr1	Cufflinks	exon	6371612	6371645	.	+	.	gene_id "XLOC_000997"; transcript_id "TCONS_00001613"; exon_number "7"; gene_name "MAML-4"; oId "CUFF.5192.1"; nearest_ref "AT1G18500.1"; class_code "j"; tss_id "TSS1269";
Chr1	Cufflinks	exon	6371733	6371807	.	+	.	gene_id "XLOC_000997"; transcript_id "TCONS_00001613"; exon_number "8"; gene_name "MAML-4"; oId "CUFF.5192.1"; nearest_ref "AT1G18500.1"; class_code "j"; tss_id "TSS1269";
Chr1	Cufflinks	exon	6372069	6372152	.	+	.	gene_id "XLOC_000997"; transcript_id "TCONS_00001613"; exon_number "9"; gene_name "MAML-4"; oId "CUFF.5192.1"; nearest_ref "AT1G18500.1"; class_code "j"; tss_id "TSS1269";
Chr1	Cufflinks	exon	6372243	6372377	.	+	.	gene_id "XLOC_000997"; transcript_id "TCONS_00001613"; exon_number "10"; gene_name "MAML-4"; oId "CUFF.5192.1"; nearest_ref "AT1G18500.1"; class_code "j"; tss_id "TSS1269";
Chr1	Cufflinks	exon	6372462	6372609	.	+	.	gene_id "XLOC_000997"; transcript_id "TCONS_00001613"; exon_number "11"; gene_name "MAML-4"; oId "CUFF.5192.1"; nearest_ref "AT1G18500.1"; class_code "j"; tss_id "TSS1269";
Chr1	Cufflinks	exon	6372731	6372733	.	+	.	gene_id "XLOC_000997"; transcript_id "TCONS_00001613"; exon_number "12"; gene_name "MAML-4"; oId "CUFF.5192.1"; nearest_ref "AT1G18500.1"; class_code "j"; tss_id "TSS1269";
Chr1	Cufflinks	exon	6369272	6370059	.	+	.	gene_id "XLOC_000997"; transcript_id "TCONS_00017523"; exon_number "1"; gene_name "MAML-4"; oId "CUFF.11298.1"; nearest_ref "AT1G18500.1"; class_code "j"; tss_id "TSS1269";
Chr1	Cufflinks	exon	6370150	6370363	.	+	.	gene_id "XLOC_000997"; transcript_id "TCONS_00017523"; exon_number "2"; gene_name "MAML-4"; oId "CUFF.11298.1"; nearest_ref "AT1G18500.1"; class_code "j"; tss_id "TSS1269";
Chr1	Cufflinks	exon	6370463	6370544	.	+	.	gene_id "XLOC_000997"; transcript_id "TCONS_00017523"; exon_number "3"; gene_name "MAML-4"; oId "CUFF.11298.1"; nearest_ref "AT1G18500.1"; class_code "j"; tss_id "TSS1269";
Chr1	Cufflinks	exon	6370889	6370980	.	+	.	gene_id "XLOC_000997"; transcript_id "TCONS_00017523"; exon_number "4"; gene_name "MAML-4"; oId "CUFF.11298.1"; nearest_ref "AT1G18500.1"; class_code "j"; tss_id "TSS1269";
Chr1	Cufflinks	exon	6371099	6371185	.	+	.	gene_id "XLOC_000997"; transcript_id "TCONS_00017523"; exon_number "5"; gene_name "MAML-4"; oId "CUFF.11298.1"; nearest_ref "AT1G18500.1"; class_code "j"; tss_id "TSS1269";
Chr1	Cufflinks	exon	6371289	6371389	.	+	.	gene_id "XLOC_000997"; transcript_id "TCONS_00017523"; exon_number "6"; gene_name "MAML-4"; oId "CUFF.11298.1"; nearest_ref "AT1G18500.1"; class_code "j"; tss_id "TSS1269";
Chr1	Cufflinks	exon	6371612	6371645	.	+	.	gene_id "XLOC_000997"; transcript_id "TCONS_00017523"; exon_number "7"; gene_name "MAML-4"; oId "CUFF.11298.1"; nearest_ref "AT1G18500.1"; class_code "j"; tss_id "TSS1269";
Chr1	Cufflinks	exon	6371733	6371807	.	+	.	gene_id "XLOC_000997"; transcript_id "TCONS_00017523"; exon_number "8"; gene_name "MAML-4"; oId "CUFF.11298.1"; nearest_ref "AT1G18500.1"; class_code "j"; tss_id "TSS1269";
Chr1	Cufflinks	exon	6372069	6372152	.	+	.	gene_id "XLOC_000997"; transcript_id "TCONS_00017523"; exon_number "9"; gene_name "MAML-4"; oId "CUFF.11298.1"; nearest_ref "AT1G18500.1"; class_code "j"; tss_id "TSS1269";
Chr1	Cufflinks	exon	6372243	6372377	.	+	.	gene_id "XLOC_000997"; transcript_id "TCONS_00017523"; exon_number "10"; gene_name "MAML-4"; oId "CUFF.11298.1"; nearest_ref "AT1G18500.1"; class_code "j"; tss_id "TSS1269";
Chr1	Cufflinks	exon	6372462	6372607	.	+	.	gene_id "XLOC_000997"; transcript_id "TCONS_00017523"; exon_number "11"; gene_name "MAML-4"; oId "CUFF.11298.1"; nearest_ref "AT1G18500.1"; class_code "j"; tss_id "TSS1269";
Chr1	Cufflinks	exon	6372729	6372955	.	+	.	gene_id "XLOC_000997"; transcript_id "TCONS_00017523"; exon_number "12"; gene_name "MAML-4"; oId "CUFF.11298.1"; nearest_ref "AT1G18500.1"; class_code "j"; tss_id "TSS1269";
Chr1	Cufflinks	exon	6369277	6370059	.	+	.	gene_id "XLOC_000997"; transcript_id "TCONS_00013211"; exon_number "1"; gene_name "MAML-4"; oId "CUFF.9129.3"; nearest_ref "AT1G18500.1"; class_code "j"; tss_id "TSS1269";
Chr1	Cufflinks	exon	6370150	6370363	.	+	.	gene_id "XLOC_000997"; transcript_id "TCONS_00013211"; exon_number "2"; gene_name "MAML-4"; oId "CUFF.9129.3"; nearest_ref "AT1G18500.1"; class_code "j"; tss_id "TSS1269";
Chr1	Cufflinks	exon	6370463	6370545	.	+	.	gene_id "XLOC_000997"; transcript_id "TCONS_00013211"; exon_number "3"; gene_name "MAML-4"; oId "CUFF.9129.3"; nearest_ref "AT1G18500.1"; class_code "j"; tss_id "TSS1269";
Chr1	Cufflinks	exon	6370890	6370980	.	+	.	gene_id "XLOC_000997"; transcript_id "TCONS_00013211"; exon_number "4"; gene_name "MAML-4"; oId "CUFF.9129.3"; nearest_ref "AT1G18500.1"; class_code "j"; tss_id "TSS1269";
Chr1	Cufflinks	exon	6371099	6371185	.	+	.	gene_id "XLOC_000997"; transcript_id "TCONS_00013211"; exon_number "5"; gene_name "MAML-4"; oId "CUFF.9129.3"; nearest_ref "AT1G18500.1"; class_code "j"; tss_id "TSS1269";
Chr1	Cufflinks	exon	6371289	6371389	.	+	.	gene_id "XLOC_000997"; transcript_id "TCONS_00013211"; exon_number "6"; gene_name "MAML-4"; oId "CUFF.9129.3"; nearest_ref "AT1G18500.1"; class_code "j"; tss_id "TSS1269";
Chr1	Cufflinks	exon	6371612	6371645	.	+	.	gene_id "XLOC_000997"; transcript_id "TCONS_00013211"; exon_number "7"; gene_name "MAML-4"; oId "CUFF.9129.3"; nearest_ref "AT1G18500.1"; class_code "j"; tss_id "TSS1269";
Chr1	Cufflinks	exon	6371733	6371807	.	+	.	gene_id "XLOC_000997"; transcript_id "TCONS_00013211"; exon_number "8"; gene_name "MAML-4"; oId "CUFF.9129.3"; nearest_ref "AT1G18500.1"; class_code "j"; tss_id "TSS1269";
Chr1	Cufflinks	exon	6372069	6372152	.	+	.	gene_id "XLOC_000997"; transcript_id "TCONS_00013211"; exon_number "9"; gene_name "MAML-4"; oId "CUFF.9129.3"; nearest_ref "AT1G18500.1"; class_code "j"; tss_id "TSS1269";
Chr1	Cufflinks	exon	6372243	6372377	.	+	.	gene_id "XLOC_000997"; transcript_id "TCONS_00013211"; exon_number "10"; gene_name "MAML-4"; oId "CUFF.9129.3"; nearest_ref "AT1G18500.1"; class_code "j"; tss_id "TSS1269";
Chr1	Cufflinks	exon	6372462	6372607	.	+	.	gene_id "XLOC_000997"; transcript_id "TCONS_00013211"; exon_number "11"; gene_name "MAML-4"; oId "CUFF.9129.3"; nearest_ref "AT1G18500.1"; class_code "j"; tss_id "TSS1269";
Chr1	Cufflinks	exon	6372729	6372957	.	+	.	gene_id "XLOC_000997"; transcript_id "TCONS_00013211"; exon_number "12"; gene_name "MAML-4"; oId "CUFF.9129.3"; nearest_ref "AT1G18500.1"; class_code "j"; tss_id "TSS1269";
Chr1	Cufflinks	exon	6369347	6370059	.	+	.	gene_id "XLOC_000997"; transcript_id "TCONS_00001614"; exon_number "1"; gene_name "MAML-4"; oId "AT1G18500.1"; nearest_ref "AT1G18500.1"; class_code "="; tss_id "TSS1269"; p_id "P1116";
Chr1	Cufflinks	exon	6370150	6370363	.	+	.	gene_id "XLOC_000997"; transcript_id "TCONS_00001614"; exon_number "2"; gene_name "MAML-4"; oId "AT1G18500.1"; nearest_ref "AT1G18500.1"; class_code "="; tss_id "TSS1269"; p_id "P1116";
Chr1	Cufflinks	exon	6370463	6370543	.	+	.	gene_id "XLOC_000997"; transcript_id "TCONS_00001614"; exon_number "3"; gene_name "MAML-4"; oId "AT1G18500.1"; nearest_ref "AT1G18500.1"; class_code "="; tss_id "TSS1269"; p_id "P1116";
Chr1	Cufflinks	exon	6370888	6370980	.	+	.	gene_id "XLOC_000997"; transcript_id "TCONS_00001614"; exon_number "4"; gene_name "MAML-4"; oId "AT1G18500.1"; nearest_ref "AT1G18500.1"; class_code "="; tss_id "TSS1269"; p_id "P1116";
Chr1	Cufflinks	exon	6371099	6371185	.	+	.	gene_id "XLOC_000997"; transcript_id "TCONS_00001614"; exon_number "5"; gene_name "MAML-4"; oId "AT1G18500.1"; nearest_ref "AT1G18500.1"; class_code "="; tss_id "TSS1269"; p_id "P1116";
Chr1	Cufflinks	exon	6371289	6371389	.	+	.	gene_id "XLOC_000997"; transcript_id "TCONS_00001614"; exon_number "6"; gene_name "MAML-4"; oId "AT1G18500.1"; nearest_ref "AT1G18500.1"; class_code "="; tss_id "TSS1269"; p_id "P1116";
Chr1	Cufflinks	exon	6371612	6371645	.	+	.	gene_id "XLOC_000997"; transcript_id "TCONS_00001614"; exon_number "7"; gene_name "MAML-4"; oId "AT1G18500.1"; nearest_ref "AT1G18500.1"; class_code "="; tss_id "TSS1269"; p_id "P1116";
Chr1	Cufflinks	exon	6371733	6371807	.	+	.	gene_id "XLOC_000997"; transcript_id "TCONS_00001614"; exon_number "8"; gene_name "MAML-4"; oId "AT1G18500.1"; nearest_ref "AT1G18500.1"; class_code "="; tss_id "TSS1269"; p_id "P1116";
Chr1	Cufflinks	exon	6372069	6372152	.	+	.	gene_id "XLOC_000997"; transcript_id "TCONS_00001614"; exon_number "9"; gene_name "MAML-4"; oId "AT1G18500.1"; nearest_ref "AT1G18500.1"; class_code "="; tss_id "TSS1269"; p_id "P1116";
Chr1	Cufflinks	exon	6372243	6372377	.	+	.	gene_id "XLOC_000997"; transcript_id "TCONS_00001614"; exon_number "10"; gene_name "MAML-4"; oId "AT1G18500.1"; nearest_ref "AT1G18500.1"; class_code "="; tss_id "TSS1269"; p_id "P1116";
Chr1	Cufflinks	exon	6372462	6372607	.	+	.	gene_id "XLOC_000997"; transcript_id "TCONS_00001614"; exon_number "11"; gene_name "MAML-4"; oId "AT1G18500.1"; nearest_ref "AT1G18500.1"; class_code "="; tss_id "TSS1269"; p_id "P1116";
Chr1	Cufflinks	exon	6372729	6373025	.	+	.	gene_id "XLOC_000997"; transcript_id "TCONS_00001614"; exon_number "12"; gene_name "MAML-4"; oId "AT1G18500.1"; nearest_ref "AT1G18500.1"; class_code "="; tss_id "TSS1269"; p_id "P1116";
Chr1	Cufflinks	exon	6373295	6373711	.	+	.	gene_id "XLOC_000998"; transcript_id "TCONS_00001615"; exon_number "1"; gene_name "TET16"; oId "AT1G18510.1"; nearest_ref "AT1G18510.1"; class_code "="; tss_id "TSS1270"; p_id "P1117";
Chr1	Cufflinks	exon	6373791	6374090	.	+	.	gene_id "XLOC_000998"; transcript_id "TCONS_00001615"; exon_number "2"; gene_name "TET16"; oId "AT1G18510.1"; nearest_ref "AT1G18510.1"; class_code "="; tss_id "TSS1270"; p_id "P1117";
Chr1	Cufflinks	exon	6374932	6375557	.	+	.	gene_id "XLOC_000999"; transcript_id "TCONS_00001616"; exon_number "1"; gene_name "TET11"; oId "AT1G18520.1"; nearest_ref "AT1G18520.1"; class_code "="; tss_id "TSS1271"; p_id "P1118";
Chr1	Cufflinks	exon	6375870	6376316	.	+	.	gene_id "XLOC_000999"; transcript_id "TCONS_00001616"; exon_number "2"; gene_name "TET11"; oId "AT1G18520.1"; nearest_ref "AT1G18520.1"; class_code "="; tss_id "TSS1271"; p_id "P1118";
Chr1	Cufflinks	exon	6376783	6377256	.	+	.	gene_id "XLOC_001000"; transcript_id "TCONS_00001617"; exon_number "1"; gene_name "CML15"; oId "AT1G18530.1"; nearest_ref "AT1G18530.1"; class_code "="; tss_id "TSS1272"; p_id "P1119";
Chr1	Cufflinks	exon	6385279	6385653	.	+	.	gene_id "XLOC_001001"; transcript_id "TCONS_00013212"; exon_number "1"; gene_name "AT1G18560"; oId "CUFF.9167.1"; nearest_ref "AT1G18560.1"; class_code "j"; tss_id "TSS1273";
Chr1	Cufflinks	exon	6385803	6386018	.	+	.	gene_id "XLOC_001001"; transcript_id "TCONS_00013212"; exon_number "2"; gene_name "AT1G18560"; oId "CUFF.9167.1"; nearest_ref "AT1G18560.1"; class_code "j"; tss_id "TSS1273";
Chr1	Cufflinks	exon	6386113	6387460	.	+	.	gene_id "XLOC_001001"; transcript_id "TCONS_00013212"; exon_number "3"; gene_name "AT1G18560"; oId "CUFF.9167.1"; nearest_ref "AT1G18560.1"; class_code "j"; tss_id "TSS1273";
Chr1	Cufflinks	exon	6385310	6385441	.	+	.	gene_id "XLOC_001001"; transcript_id "TCONS_00015505"; exon_number "1"; gene_name "AT1G18560"; oId "CUFF.9081.1"; nearest_ref "AT1G18560.1"; class_code "j"; tss_id "TSS1273";
Chr1	Cufflinks	exon	6385590	6385653	.	+	.	gene_id "XLOC_001001"; transcript_id "TCONS_00015505"; exon_number "2"; gene_name "AT1G18560"; oId "CUFF.9081.1"; nearest_ref "AT1G18560.1"; class_code "j"; tss_id "TSS1273";
Chr1	Cufflinks	exon	6385803	6386018	.	+	.	gene_id "XLOC_001001"; transcript_id "TCONS_00015505"; exon_number "3"; gene_name "AT1G18560"; oId "CUFF.9081.1"; nearest_ref "AT1G18560.1"; class_code "j"; tss_id "TSS1273";
Chr1	Cufflinks	exon	6386113	6386993	.	+	.	gene_id "XLOC_001001"; transcript_id "TCONS_00015505"; exon_number "4"; gene_name "AT1G18560"; oId "CUFF.9081.1"; nearest_ref "AT1G18560.1"; class_code "j"; tss_id "TSS1273";
Chr1	Cufflinks	exon	6387070	6388164	.	+	.	gene_id "XLOC_001001"; transcript_id "TCONS_00015505"; exon_number "5"; gene_name "AT1G18560"; oId "CUFF.9081.1"; nearest_ref "AT1G18560.1"; class_code "j"; tss_id "TSS1273";
Chr1	Cufflinks	exon	6385324	6385653	.	+	.	gene_id "XLOC_001001"; transcript_id "TCONS_00001618"; exon_number "1"; gene_name "AT1G18560"; oId "CUFF.5199.1"; nearest_ref "AT1G18560.1"; class_code "j"; tss_id "TSS1273";
Chr1	Cufflinks	exon	6385803	6386018	.	+	.	gene_id "XLOC_001001"; transcript_id "TCONS_00001618"; exon_number "2"; gene_name "AT1G18560"; oId "CUFF.5199.1"; nearest_ref "AT1G18560.1"; class_code "j"; tss_id "TSS1273";
Chr1	Cufflinks	exon	6386113	6386993	.	+	.	gene_id "XLOC_001001"; transcript_id "TCONS_00001618"; exon_number "3"; gene_name "AT1G18560"; oId "CUFF.5199.1"; nearest_ref "AT1G18560.1"; class_code "j"; tss_id "TSS1273";
Chr1	Cufflinks	exon	6387070	6388437	.	+	.	gene_id "XLOC_001001"; transcript_id "TCONS_00001618"; exon_number "4"; gene_name "AT1G18560"; oId "CUFF.5199.1"; nearest_ref "AT1G18560.1"; class_code "j"; tss_id "TSS1273";
Chr1	Cufflinks	exon	6385449	6385495	.	+	.	gene_id "XLOC_001001"; transcript_id "TCONS_00001619"; exon_number "1"; gene_name "AT1G18560"; oId "AT1G18560.1"; nearest_ref "AT1G18560.1"; class_code "="; tss_id "TSS1274"; p_id "P1120";
Chr1	Cufflinks	exon	6385614	6385653	.	+	.	gene_id "XLOC_001001"; transcript_id "TCONS_00001619"; exon_number "2"; gene_name "AT1G18560"; oId "AT1G18560.1"; nearest_ref "AT1G18560.1"; class_code "="; tss_id "TSS1274"; p_id "P1120";
Chr1	Cufflinks	exon	6385803	6386018	.	+	.	gene_id "XLOC_001001"; transcript_id "TCONS_00001619"; exon_number "3"; gene_name "AT1G18560"; oId "AT1G18560.1"; nearest_ref "AT1G18560.1"; class_code "="; tss_id "TSS1274"; p_id "P1120";
Chr1	Cufflinks	exon	6386113	6386993	.	+	.	gene_id "XLOC_001001"; transcript_id "TCONS_00001619"; exon_number "4"; gene_name "AT1G18560"; oId "AT1G18560.1"; nearest_ref "AT1G18560.1"; class_code "="; tss_id "TSS1274"; p_id "P1120";
Chr1	Cufflinks	exon	6387070	6388080	.	+	.	gene_id "XLOC_001001"; transcript_id "TCONS_00001619"; exon_number "5"; gene_name "AT1G18560"; oId "AT1G18560.1"; nearest_ref "AT1G18560.1"; class_code "="; tss_id "TSS1274"; p_id "P1120";
Chr1	Cufflinks	exon	6389411	6389900	.	+	.	gene_id "XLOC_001002"; transcript_id "TCONS_00001620"; exon_number "1"; gene_name "MYB51"; oId "AT1G18570.1"; nearest_ref "AT1G18570.1"; class_code "="; tss_id "TSS1275"; p_id "P1121";
Chr1	Cufflinks	exon	6390015	6390144	.	+	.	gene_id "XLOC_001002"; transcript_id "TCONS_00001620"; exon_number "2"; gene_name "MYB51"; oId "AT1G18570.1"; nearest_ref "AT1G18570.1"; class_code "="; tss_id "TSS1275"; p_id "P1121";
Chr1	Cufflinks	exon	6390234	6391267	.	+	.	gene_id "XLOC_001002"; transcript_id "TCONS_00001620"; exon_number "3"; gene_name "MYB51"; oId "AT1G18570.1"; nearest_ref "AT1G18570.1"; class_code "="; tss_id "TSS1275"; p_id "P1121";
Chr1	Cufflinks	exon	6395864	6396296	.	+	.	gene_id "XLOC_001003"; transcript_id "TCONS_00001621"; exon_number "1"; gene_name "GAUT11"; oId "AT1G18580.1"; nearest_ref "AT1G18580.1"; class_code "="; tss_id "TSS1276"; p_id "P1122";
Chr1	Cufflinks	exon	6396545	6398239	.	+	.	gene_id "XLOC_001003"; transcript_id "TCONS_00001621"; exon_number "2"; gene_name "GAUT11"; oId "AT1G18580.1"; nearest_ref "AT1G18580.1"; class_code "="; tss_id "TSS1276"; p_id "P1122";
Chr1	Cufflinks	exon	6398580	6399942	.	+	.	gene_id "XLOC_001004"; transcript_id "TCONS_00001622"; exon_number "1"; gene_name "SOT17"; oId "AT1G18590.1"; nearest_ref "AT1G18590.1"; class_code "="; tss_id "TSS1277"; p_id "P1123";
Chr1	Cufflinks	exon	6400382	6401014	.	+	.	gene_id "XLOC_001005"; transcript_id "TCONS_00017524"; exon_number "1"; gene_name "ATRBL12"; oId "CUFF.11303.1"; nearest_ref "AT1G18600.1"; class_code "j"; tss_id "TSS1278";
Chr1	Cufflinks	exon	6401122	6401242	.	+	.	gene_id "XLOC_001005"; transcript_id "TCONS_00017524"; exon_number "2"; gene_name "ATRBL12"; oId "CUFF.11303.1"; nearest_ref "AT1G18600.1"; class_code "j"; tss_id "TSS1278";
Chr1	Cufflinks	exon	6401387	6401521	.	+	.	gene_id "XLOC_001005"; transcript_id "TCONS_00017524"; exon_number "3"; gene_name "ATRBL12"; oId "CUFF.11303.1"; nearest_ref "AT1G18600.1"; class_code "j"; tss_id "TSS1278";
Chr1	Cufflinks	exon	6401672	6401770	.	+	.	gene_id "XLOC_001005"; transcript_id "TCONS_00017524"; exon_number "4"; gene_name "ATRBL12"; oId "CUFF.11303.1"; nearest_ref "AT1G18600.1"; class_code "j"; tss_id "TSS1278";
Chr1	Cufflinks	exon	6401927	6401971	.	+	.	gene_id "XLOC_001005"; transcript_id "TCONS_00017524"; exon_number "5"; gene_name "ATRBL12"; oId "CUFF.11303.1"; nearest_ref "AT1G18600.1"; class_code "j"; tss_id "TSS1278";
Chr1	Cufflinks	exon	6402159	6402263	.	+	.	gene_id "XLOC_001005"; transcript_id "TCONS_00017524"; exon_number "6"; gene_name "ATRBL12"; oId "CUFF.11303.1"; nearest_ref "AT1G18600.1"; class_code "j"; tss_id "TSS1278";
Chr1	Cufflinks	exon	6402353	6402394	.	+	.	gene_id "XLOC_001005"; transcript_id "TCONS_00017524"; exon_number "7"; gene_name "ATRBL12"; oId "CUFF.11303.1"; nearest_ref "AT1G18600.1"; class_code "j"; tss_id "TSS1278";
Chr1	Cufflinks	exon	6402492	6402793	.	+	.	gene_id "XLOC_001005"; transcript_id "TCONS_00017524"; exon_number "8"; gene_name "ATRBL12"; oId "CUFF.11303.1"; nearest_ref "AT1G18600.1"; class_code "j"; tss_id "TSS1278";
Chr1	Cufflinks	exon	6400398	6401014	.	+	.	gene_id "XLOC_001005"; transcript_id "TCONS_00015506"; exon_number "1"; gene_name "ATRBL12"; oId "CUFF.9084.1"; nearest_ref "AT1G18600.1"; class_code "j"; tss_id "TSS1278";
Chr1	Cufflinks	exon	6401122	6401242	.	+	.	gene_id "XLOC_001005"; transcript_id "TCONS_00015506"; exon_number "2"; gene_name "ATRBL12"; oId "CUFF.9084.1"; nearest_ref "AT1G18600.1"; class_code "j"; tss_id "TSS1278";
Chr1	Cufflinks	exon	6401387	6401506	.	+	.	gene_id "XLOC_001005"; transcript_id "TCONS_00015506"; exon_number "3"; gene_name "ATRBL12"; oId "CUFF.9084.1"; nearest_ref "AT1G18600.1"; class_code "j"; tss_id "TSS1278";
Chr1	Cufflinks	exon	6401657	6401770	.	+	.	gene_id "XLOC_001005"; transcript_id "TCONS_00015506"; exon_number "4"; gene_name "ATRBL12"; oId "CUFF.9084.1"; nearest_ref "AT1G18600.1"; class_code "j"; tss_id "TSS1278";
Chr1	Cufflinks	exon	6401927	6401972	.	+	.	gene_id "XLOC_001005"; transcript_id "TCONS_00015506"; exon_number "5"; gene_name "ATRBL12"; oId "CUFF.9084.1"; nearest_ref "AT1G18600.1"; class_code "j"; tss_id "TSS1278";
Chr1	Cufflinks	exon	6402159	6402164	.	+	.	gene_id "XLOC_001005"; transcript_id "TCONS_00015506"; exon_number "6"; gene_name "ATRBL12"; oId "CUFF.9084.1"; nearest_ref "AT1G18600.1"; class_code "j"; tss_id "TSS1278";
Chr1	Cufflinks	exon	6400404	6401014	.	+	.	gene_id "XLOC_001005"; transcript_id "TCONS_00001623"; exon_number "1"; gene_name "ATRBL12"; oId "AT1G18600.1"; nearest_ref "AT1G18600.1"; class_code "="; tss_id "TSS1278"; p_id "P1124";
Chr1	Cufflinks	exon	6401122	6401242	.	+	.	gene_id "XLOC_001005"; transcript_id "TCONS_00001623"; exon_number "2"; gene_name "ATRBL12"; oId "AT1G18600.1"; nearest_ref "AT1G18600.1"; class_code "="; tss_id "TSS1278"; p_id "P1124";
Chr1	Cufflinks	exon	6401387	6401506	.	+	.	gene_id "XLOC_001005"; transcript_id "TCONS_00001623"; exon_number "3"; gene_name "ATRBL12"; oId "AT1G18600.1"; nearest_ref "AT1G18600.1"; class_code "="; tss_id "TSS1278"; p_id "P1124";
Chr1	Cufflinks	exon	6401657	6401770	.	+	.	gene_id "XLOC_001005"; transcript_id "TCONS_00001623"; exon_number "4"; gene_name "ATRBL12"; oId "AT1G18600.1"; nearest_ref "AT1G18600.1"; class_code "="; tss_id "TSS1278"; p_id "P1124";
Chr1	Cufflinks	exon	6401927	6401971	.	+	.	gene_id "XLOC_001005"; transcript_id "TCONS_00001623"; exon_number "5"; gene_name "ATRBL12"; oId "AT1G18600.1"; nearest_ref "AT1G18600.1"; class_code "="; tss_id "TSS1278"; p_id "P1124";
Chr1	Cufflinks	exon	6402159	6402263	.	+	.	gene_id "XLOC_001005"; transcript_id "TCONS_00001623"; exon_number "6"; gene_name "ATRBL12"; oId "AT1G18600.1"; nearest_ref "AT1G18600.1"; class_code "="; tss_id "TSS1278"; p_id "P1124";
Chr1	Cufflinks	exon	6402353	6402394	.	+	.	gene_id "XLOC_001005"; transcript_id "TCONS_00001623"; exon_number "7"; gene_name "ATRBL12"; oId "AT1G18600.1"; nearest_ref "AT1G18600.1"; class_code "="; tss_id "TSS1278"; p_id "P1124";
Chr1	Cufflinks	exon	6402492	6402791	.	+	.	gene_id "XLOC_001005"; transcript_id "TCONS_00001623"; exon_number "8"; gene_name "ATRBL12"; oId "AT1G18600.1"; nearest_ref "AT1G18600.1"; class_code "="; tss_id "TSS1278"; p_id "P1124";
Chr1	Cufflinks	exon	6405637	6405959	.	+	.	gene_id "XLOC_001006"; transcript_id "TCONS_00001624"; exon_number "1"; gene_name "AT1G18610"; oId "CUFF.5203.1"; nearest_ref "AT1G18610.1"; class_code "j"; tss_id "TSS1279";
Chr1	Cufflinks	exon	6406282	6406431	.	+	.	gene_id "XLOC_001006"; transcript_id "TCONS_00001624"; exon_number "2"; gene_name "AT1G18610"; oId "CUFF.5203.1"; nearest_ref "AT1G18610.1"; class_code "j"; tss_id "TSS1279";
Chr1	Cufflinks	exon	6406525	6406692	.	+	.	gene_id "XLOC_001006"; transcript_id "TCONS_00001624"; exon_number "3"; gene_name "AT1G18610"; oId "CUFF.5203.1"; nearest_ref "AT1G18610.1"; class_code "j"; tss_id "TSS1279";
Chr1	Cufflinks	exon	6406907	6407307	.	+	.	gene_id "XLOC_001006"; transcript_id "TCONS_00001624"; exon_number "4"; gene_name "AT1G18610"; oId "CUFF.5203.1"; nearest_ref "AT1G18610.1"; class_code "j"; tss_id "TSS1279";
Chr1	Cufflinks	exon	6407562	6407726	.	+	.	gene_id "XLOC_001006"; transcript_id "TCONS_00001624"; exon_number "5"; gene_name "AT1G18610"; oId "CUFF.5203.1"; nearest_ref "AT1G18610.1"; class_code "j"; tss_id "TSS1279";
Chr1	Cufflinks	exon	6407829	6407969	.	+	.	gene_id "XLOC_001006"; transcript_id "TCONS_00001624"; exon_number "6"; gene_name "AT1G18610"; oId "CUFF.5203.1"; nearest_ref "AT1G18610.1"; class_code "j"; tss_id "TSS1279";
Chr1	Cufflinks	exon	6408080	6408595	.	+	.	gene_id "XLOC_001006"; transcript_id "TCONS_00001624"; exon_number "7"; gene_name "AT1G18610"; oId "CUFF.5203.1"; nearest_ref "AT1G18610.1"; class_code "j"; tss_id "TSS1279";
Chr1	Cufflinks	exon	6408706	6409297	.	+	.	gene_id "XLOC_001006"; transcript_id "TCONS_00001624"; exon_number "8"; gene_name "AT1G18610"; oId "CUFF.5203.1"; nearest_ref "AT1G18610.1"; class_code "j"; tss_id "TSS1279";
Chr1	Cufflinks	exon	6405637	6405959	.	+	.	gene_id "XLOC_001006"; transcript_id "TCONS_00015507"; exon_number "1"; gene_name "AT1G18610"; oId "CUFF.9086.1"; nearest_ref "AT1G18610.1"; class_code "j"; tss_id "TSS1279";
Chr1	Cufflinks	exon	6406282	6406692	.	+	.	gene_id "XLOC_001006"; transcript_id "TCONS_00015507"; exon_number "2"; gene_name "AT1G18610"; oId "CUFF.9086.1"; nearest_ref "AT1G18610.1"; class_code "j"; tss_id "TSS1279";
Chr1	Cufflinks	exon	6406907	6407059	.	+	.	gene_id "XLOC_001006"; transcript_id "TCONS_00015507"; exon_number "3"; gene_name "AT1G18610"; oId "CUFF.9086.1"; nearest_ref "AT1G18610.1"; class_code "j"; tss_id "TSS1279";
Chr1	Cufflinks	exon	6407155	6407307	.	+	.	gene_id "XLOC_001006"; transcript_id "TCONS_00015507"; exon_number "4"; gene_name "AT1G18610"; oId "CUFF.9086.1"; nearest_ref "AT1G18610.1"; class_code "j"; tss_id "TSS1279";
Chr1	Cufflinks	exon	6407562	6407726	.	+	.	gene_id "XLOC_001006"; transcript_id "TCONS_00015507"; exon_number "5"; gene_name "AT1G18610"; oId "CUFF.9086.1"; nearest_ref "AT1G18610.1"; class_code "j"; tss_id "TSS1279";
Chr1	Cufflinks	exon	6407829	6408266	.	+	.	gene_id "XLOC_001006"; transcript_id "TCONS_00015507"; exon_number "6"; gene_name "AT1G18610"; oId "CUFF.9086.1"; nearest_ref "AT1G18610.1"; class_code "j"; tss_id "TSS1279";
Chr1	Cufflinks	exon	6408349	6408595	.	+	.	gene_id "XLOC_001006"; transcript_id "TCONS_00015507"; exon_number "7"; gene_name "AT1G18610"; oId "CUFF.9086.1"; nearest_ref "AT1G18610.1"; class_code "j"; tss_id "TSS1279";
Chr1	Cufflinks	exon	6408706	6408845	.	+	.	gene_id "XLOC_001006"; transcript_id "TCONS_00015507"; exon_number "8"; gene_name "AT1G18610"; oId "CUFF.9086.1"; nearest_ref "AT1G18610.1"; class_code "j"; tss_id "TSS1279";
Chr1	Cufflinks	exon	6408967	6410854	.	+	.	gene_id "XLOC_001006"; transcript_id "TCONS_00015507"; exon_number "9"; gene_name "AT1G18610"; oId "CUFF.9086.1"; nearest_ref "AT1G18610.1"; class_code "j"; tss_id "TSS1279";
Chr1	Cufflinks	exon	6411260	6413109	.	+	.	gene_id "XLOC_001006"; transcript_id "TCONS_00015507"; exon_number "10"; gene_name "AT1G18610"; oId "CUFF.9086.1"; nearest_ref "AT1G18610.1"; class_code "j"; tss_id "TSS1279";
Chr1	Cufflinks	exon	6413237	6414819	.	+	.	gene_id "XLOC_001006"; transcript_id "TCONS_00015507"; exon_number "11"; gene_name "AT1G18610"; oId "CUFF.9086.1"; nearest_ref "AT1G18610.1"; class_code "j"; tss_id "TSS1279";
Chr1	Cufflinks	exon	6415214	6415349	.	+	.	gene_id "XLOC_001006"; transcript_id "TCONS_00015507"; exon_number "12"; gene_name "AT1G18610"; oId "CUFF.9086.1"; nearest_ref "AT1G18610.1"; class_code "j"; tss_id "TSS1279";
Chr1	Cufflinks	exon	6415473	6415541	.	+	.	gene_id "XLOC_001006"; transcript_id "TCONS_00015507"; exon_number "13"; gene_name "AT1G18610"; oId "CUFF.9086.1"; nearest_ref "AT1G18610.1"; class_code "j"; tss_id "TSS1279";
Chr1	Cufflinks	exon	6415625	6415731	.	+	.	gene_id "XLOC_001006"; transcript_id "TCONS_00015507"; exon_number "14"; gene_name "AT1G18610"; oId "CUFF.9086.1"; nearest_ref "AT1G18610.1"; class_code "j"; tss_id "TSS1279";
Chr1	Cufflinks	exon	6416116	6416460	.	+	.	gene_id "XLOC_001006"; transcript_id "TCONS_00015507"; exon_number "15"; gene_name "AT1G18610"; oId "CUFF.9086.1"; nearest_ref "AT1G18610.1"; class_code "j"; tss_id "TSS1279";
Chr1	Cufflinks	exon	6405645	6405959	.	+	.	gene_id "XLOC_001006"; transcript_id "TCONS_00001625"; exon_number "1"; gene_name "AT1G18610"; oId "AT1G18610.1"; nearest_ref "AT1G18610.1"; class_code "="; tss_id "TSS1279"; p_id "P1128";
Chr1	Cufflinks	exon	6406282	6406431	.	+	.	gene_id "XLOC_001006"; transcript_id "TCONS_00001625"; exon_number "2"; gene_name "AT1G18610"; oId "AT1G18610.1"; nearest_ref "AT1G18610.1"; class_code "="; tss_id "TSS1279"; p_id "P1128";
Chr1	Cufflinks	exon	6406525	6406692	.	+	.	gene_id "XLOC_001006"; transcript_id "TCONS_00001625"; exon_number "3"; gene_name "AT1G18610"; oId "AT1G18610.1"; nearest_ref "AT1G18610.1"; class_code "="; tss_id "TSS1279"; p_id "P1128";
Chr1	Cufflinks	exon	6406907	6407059	.	+	.	gene_id "XLOC_001006"; transcript_id "TCONS_00001625"; exon_number "4"; gene_name "AT1G18610"; oId "AT1G18610.1"; nearest_ref "AT1G18610.1"; class_code "="; tss_id "TSS1279"; p_id "P1128";
Chr1	Cufflinks	exon	6407155	6407307	.	+	.	gene_id "XLOC_001006"; transcript_id "TCONS_00001625"; exon_number "5"; gene_name "AT1G18610"; oId "AT1G18610.1"; nearest_ref "AT1G18610.1"; class_code "="; tss_id "TSS1279"; p_id "P1128";
Chr1	Cufflinks	exon	6407562	6407726	.	+	.	gene_id "XLOC_001006"; transcript_id "TCONS_00001625"; exon_number "6"; gene_name "AT1G18610"; oId "AT1G18610.1"; nearest_ref "AT1G18610.1"; class_code "="; tss_id "TSS1279"; p_id "P1128";
Chr1	Cufflinks	exon	6407829	6407969	.	+	.	gene_id "XLOC_001006"; transcript_id "TCONS_00001625"; exon_number "7"; gene_name "AT1G18610"; oId "AT1G18610.1"; nearest_ref "AT1G18610.1"; class_code "="; tss_id "TSS1279"; p_id "P1128";
Chr1	Cufflinks	exon	6408080	6408266	.	+	.	gene_id "XLOC_001006"; transcript_id "TCONS_00001625"; exon_number "8"; gene_name "AT1G18610"; oId "AT1G18610.1"; nearest_ref "AT1G18610.1"; class_code "="; tss_id "TSS1279"; p_id "P1128";
Chr1	Cufflinks	exon	6408349	6408595	.	+	.	gene_id "XLOC_001006"; transcript_id "TCONS_00001625"; exon_number "9"; gene_name "AT1G18610"; oId "AT1G18610.1"; nearest_ref "AT1G18610.1"; class_code "="; tss_id "TSS1279"; p_id "P1128";
Chr1	Cufflinks	exon	6408706	6408845	.	+	.	gene_id "XLOC_001006"; transcript_id "TCONS_00001625"; exon_number "10"; gene_name "AT1G18610"; oId "AT1G18610.1"; nearest_ref "AT1G18610.1"; class_code "="; tss_id "TSS1279"; p_id "P1128";
Chr1	Cufflinks	exon	6408967	6409297	.	+	.	gene_id "XLOC_001006"; transcript_id "TCONS_00001625"; exon_number "11"; gene_name "AT1G18610"; oId "AT1G18610.1"; nearest_ref "AT1G18610.1"; class_code "="; tss_id "TSS1279"; p_id "P1128";
Chr1	Cufflinks	exon	6409546	6410854	.	+	.	gene_id "XLOC_001006"; transcript_id "TCONS_00001626"; exon_number "1"; gene_name "AT1G18620"; oId "CUFF.5204.1"; nearest_ref "AT1G18620.2"; class_code "j"; tss_id "TSS1280";
Chr1	Cufflinks	exon	6411260	6413109	.	+	.	gene_id "XLOC_001006"; transcript_id "TCONS_00001626"; exon_number "2"; gene_name "AT1G18620"; oId "CUFF.5204.1"; nearest_ref "AT1G18620.2"; class_code "j"; tss_id "TSS1280";
Chr1	Cufflinks	exon	6413237	6413360	.	+	.	gene_id "XLOC_001006"; transcript_id "TCONS_00001626"; exon_number "3"; gene_name "AT1G18620"; oId "CUFF.5204.1"; nearest_ref "AT1G18620.2"; class_code "j"; tss_id "TSS1280";
Chr1	Cufflinks	exon	6413443	6414451	.	+	.	gene_id "XLOC_001006"; transcript_id "TCONS_00001626"; exon_number "4"; gene_name "AT1G18620"; oId "CUFF.5204.1"; nearest_ref "AT1G18620.2"; class_code "j"; tss_id "TSS1280";
Chr1	Cufflinks	exon	6409978	6410059	.	+	.	gene_id "XLOC_001006"; transcript_id "TCONS_00001627"; exon_number "1"; gene_name "AT1G18620"; oId "AT1G18620.1"; nearest_ref "AT1G18620.1"; class_code "="; tss_id "TSS1281"; p_id "P1126";
Chr1	Cufflinks	exon	6410558	6410854	.	+	.	gene_id "XLOC_001006"; transcript_id "TCONS_00001627"; exon_number "2"; gene_name "AT1G18620"; oId "AT1G18620.1"; nearest_ref "AT1G18620.1"; class_code "="; tss_id "TSS1281"; p_id "P1126";
Chr1	Cufflinks	exon	6411260	6413109	.	+	.	gene_id "XLOC_001006"; transcript_id "TCONS_00001627"; exon_number "3"; gene_name "AT1G18620"; oId "AT1G18620.1"; nearest_ref "AT1G18620.1"; class_code "="; tss_id "TSS1281"; p_id "P1126";
Chr1	Cufflinks	exon	6413237	6413360	.	+	.	gene_id "XLOC_001006"; transcript_id "TCONS_00001627"; exon_number "4"; gene_name "AT1G18620"; oId "AT1G18620.1"; nearest_ref "AT1G18620.1"; class_code "="; tss_id "TSS1281"; p_id "P1126";
Chr1	Cufflinks	exon	6413443	6414451	.	+	.	gene_id "XLOC_001006"; transcript_id "TCONS_00001627"; exon_number "5"; gene_name "AT1G18620"; oId "AT1G18620.1"; nearest_ref "AT1G18620.1"; class_code "="; tss_id "TSS1281"; p_id "P1126";
Chr1	Cufflinks	exon	6410033	6410216	.	+	.	gene_id "XLOC_001006"; transcript_id "TCONS_00001628"; exon_number "1"; gene_name "AT1G18620"; oId "AT1G18620.2"; nearest_ref "AT1G18620.2"; class_code "="; tss_id "TSS1281"; p_id "P1125";
Chr1	Cufflinks	exon	6410558	6410690	.	+	.	gene_id "XLOC_001006"; transcript_id "TCONS_00001628"; exon_number "2"; gene_name "AT1G18620"; oId "AT1G18620.2"; nearest_ref "AT1G18620.2"; class_code "="; tss_id "TSS1281"; p_id "P1125";
Chr1	Cufflinks	exon	6410770	6410854	.	+	.	gene_id "XLOC_001006"; transcript_id "TCONS_00001628"; exon_number "3"; gene_name "AT1G18620"; oId "AT1G18620.2"; nearest_ref "AT1G18620.2"; class_code "="; tss_id "TSS1281"; p_id "P1125";
Chr1	Cufflinks	exon	6411260	6413109	.	+	.	gene_id "XLOC_001006"; transcript_id "TCONS_00001628"; exon_number "4"; gene_name "AT1G18620"; oId "AT1G18620.2"; nearest_ref "AT1G18620.2"; class_code "="; tss_id "TSS1281"; p_id "P1125";
Chr1	Cufflinks	exon	6413237	6413360	.	+	.	gene_id "XLOC_001006"; transcript_id "TCONS_00001628"; exon_number "5"; gene_name "AT1G18620"; oId "AT1G18620.2"; nearest_ref "AT1G18620.2"; class_code "="; tss_id "TSS1281"; p_id "P1125";
Chr1	Cufflinks	exon	6413443	6414451	.	+	.	gene_id "XLOC_001006"; transcript_id "TCONS_00001628"; exon_number "6"; gene_name "AT1G18620"; oId "AT1G18620.2"; nearest_ref "AT1G18620.2"; class_code "="; tss_id "TSS1281"; p_id "P1125";
Chr1	Cufflinks	exon	6410999	6411054	.	+	.	gene_id "XLOC_001006"; transcript_id "TCONS_00017525"; exon_number "1"; gene_name "AT1G18620"; oId "CUFF.11304.3"; nearest_ref "AT1G18620.2"; class_code "j"; tss_id "TSS1282";
Chr1	Cufflinks	exon	6411260	6413109	.	+	.	gene_id "XLOC_001006"; transcript_id "TCONS_00017525"; exon_number "2"; gene_name "AT1G18620"; oId "CUFF.11304.3"; nearest_ref "AT1G18620.2"; class_code "j"; tss_id "TSS1282";
Chr1	Cufflinks	exon	6413237	6413360	.	+	.	gene_id "XLOC_001006"; transcript_id "TCONS_00017525"; exon_number "3"; gene_name "AT1G18620"; oId "CUFF.11304.3"; nearest_ref "AT1G18620.2"; class_code "j"; tss_id "TSS1282";
Chr1	Cufflinks	exon	6413443	6414451	.	+	.	gene_id "XLOC_001006"; transcript_id "TCONS_00017525"; exon_number "4"; gene_name "AT1G18620"; oId "CUFF.11304.3"; nearest_ref "AT1G18620.2"; class_code "j"; tss_id "TSS1282";
Chr1	Cufflinks	exon	6421093	6421501	.	+	.	gene_id "XLOC_001007"; transcript_id "TCONS_00013213"; exon_number "1"; gene_name "AT1G18660"; oId "CUFF.9174.1"; nearest_ref "AT1G18660.1"; class_code "j"; tss_id "TSS1284";
Chr1	Cufflinks	exon	6421644	6421745	.	+	.	gene_id "XLOC_001007"; transcript_id "TCONS_00013213"; exon_number "2"; gene_name "AT1G18660"; oId "CUFF.9174.1"; nearest_ref "AT1G18660.1"; class_code "j"; tss_id "TSS1284";
Chr1	Cufflinks	exon	6422098	6422180	.	+	.	gene_id "XLOC_001007"; transcript_id "TCONS_00013213"; exon_number "3"; gene_name "AT1G18660"; oId "CUFF.9174.1"; nearest_ref "AT1G18660.1"; class_code "j"; tss_id "TSS1284";
Chr1	Cufflinks	exon	6422359	6422443	.	+	.	gene_id "XLOC_001007"; transcript_id "TCONS_00013213"; exon_number "4"; gene_name "AT1G18660"; oId "CUFF.9174.1"; nearest_ref "AT1G18660.1"; class_code "j"; tss_id "TSS1284";
Chr1	Cufflinks	exon	6422528	6422614	.	+	.	gene_id "XLOC_001007"; transcript_id "TCONS_00013213"; exon_number "5"; gene_name "AT1G18660"; oId "CUFF.9174.1"; nearest_ref "AT1G18660.1"; class_code "j"; tss_id "TSS1284";
Chr1	Cufflinks	exon	6422729	6422790	.	+	.	gene_id "XLOC_001007"; transcript_id "TCONS_00013213"; exon_number "6"; gene_name "AT1G18660"; oId "CUFF.9174.1"; nearest_ref "AT1G18660.1"; class_code "j"; tss_id "TSS1284";
Chr1	Cufflinks	exon	6422883	6423073	.	+	.	gene_id "XLOC_001007"; transcript_id "TCONS_00013213"; exon_number "7"; gene_name "AT1G18660"; oId "CUFF.9174.1"; nearest_ref "AT1G18660.1"; class_code "j"; tss_id "TSS1284";
Chr1	Cufflinks	exon	6423160	6423220	.	+	.	gene_id "XLOC_001007"; transcript_id "TCONS_00013213"; exon_number "8"; gene_name "AT1G18660"; oId "CUFF.9174.1"; nearest_ref "AT1G18660.1"; class_code "j"; tss_id "TSS1284";
Chr1	Cufflinks	exon	6423329	6423506	.	+	.	gene_id "XLOC_001007"; transcript_id "TCONS_00013213"; exon_number "9"; gene_name "AT1G18660"; oId "CUFF.9174.1"; nearest_ref "AT1G18660.1"; class_code "j"; tss_id "TSS1284";
Chr1	Cufflinks	exon	6423839	6423877	.	+	.	gene_id "XLOC_001007"; transcript_id "TCONS_00013213"; exon_number "10"; gene_name "AT1G18660"; oId "CUFF.9174.1"; nearest_ref "AT1G18660.1"; class_code "j"; tss_id "TSS1284";
Chr1	Cufflinks	exon	6423971	6424032	.	+	.	gene_id "XLOC_001007"; transcript_id "TCONS_00013213"; exon_number "11"; gene_name "AT1G18660"; oId "CUFF.9174.1"; nearest_ref "AT1G18660.1"; class_code "j"; tss_id "TSS1284";
Chr1	Cufflinks	exon	6424136	6424172	.	+	.	gene_id "XLOC_001007"; transcript_id "TCONS_00013213"; exon_number "12"; gene_name "AT1G18660"; oId "CUFF.9174.1"; nearest_ref "AT1G18660.1"; class_code "j"; tss_id "TSS1284";
Chr1	Cufflinks	exon	6424333	6424382	.	+	.	gene_id "XLOC_001007"; transcript_id "TCONS_00013213"; exon_number "13"; gene_name "AT1G18660"; oId "CUFF.9174.1"; nearest_ref "AT1G18660.1"; class_code "j"; tss_id "TSS1284";
Chr1	Cufflinks	exon	6424645	6424711	.	+	.	gene_id "XLOC_001007"; transcript_id "TCONS_00013213"; exon_number "14"; gene_name "AT1G18660"; oId "CUFF.9174.1"; nearest_ref "AT1G18660.1"; class_code "j"; tss_id "TSS1284";
Chr1	Cufflinks	exon	6424793	6424871	.	+	.	gene_id "XLOC_001007"; transcript_id "TCONS_00013213"; exon_number "15"; gene_name "AT1G18660"; oId "CUFF.9174.1"; nearest_ref "AT1G18660.1"; class_code "j"; tss_id "TSS1284";
Chr1	Cufflinks	exon	6425193	6425272	.	+	.	gene_id "XLOC_001007"; transcript_id "TCONS_00013213"; exon_number "16"; gene_name "AT1G18660"; oId "CUFF.9174.1"; nearest_ref "AT1G18660.1"; class_code "j"; tss_id "TSS1284";
Chr1	Cufflinks	exon	6425346	6425955	.	+	.	gene_id "XLOC_001007"; transcript_id "TCONS_00013213"; exon_number "17"; gene_name "AT1G18660"; oId "CUFF.9174.1"; nearest_ref "AT1G18660.1"; class_code "j"; tss_id "TSS1284";
Chr1	Cufflinks	exon	6421117	6421303	.	+	.	gene_id "XLOC_001007"; transcript_id "TCONS_00001631"; exon_number "1"; gene_name "AT1G18660"; oId "AT1G18660.4"; nearest_ref "AT1G18660.4"; class_code "="; tss_id "TSS1284"; p_id "P1130";
Chr1	Cufflinks	exon	6421398	6421501	.	+	.	gene_id "XLOC_001007"; transcript_id "TCONS_00001631"; exon_number "2"; gene_name "AT1G18660"; oId "AT1G18660.4"; nearest_ref "AT1G18660.4"; class_code "="; tss_id "TSS1284"; p_id "P1130";
Chr1	Cufflinks	exon	6421644	6421745	.	+	.	gene_id "XLOC_001007"; transcript_id "TCONS_00001631"; exon_number "3"; gene_name "AT1G18660"; oId "AT1G18660.4"; nearest_ref "AT1G18660.4"; class_code "="; tss_id "TSS1284"; p_id "P1130";
Chr1	Cufflinks	exon	6422098	6422180	.	+	.	gene_id "XLOC_001007"; transcript_id "TCONS_00001631"; exon_number "4"; gene_name "AT1G18660"; oId "AT1G18660.4"; nearest_ref "AT1G18660.4"; class_code "="; tss_id "TSS1284"; p_id "P1130";
Chr1	Cufflinks	exon	6422359	6422443	.	+	.	gene_id "XLOC_001007"; transcript_id "TCONS_00001631"; exon_number "5"; gene_name "AT1G18660"; oId "AT1G18660.4"; nearest_ref "AT1G18660.4"; class_code "="; tss_id "TSS1284"; p_id "P1130";
Chr1	Cufflinks	exon	6422528	6422614	.	+	.	gene_id "XLOC_001007"; transcript_id "TCONS_00001631"; exon_number "6"; gene_name "AT1G18660"; oId "AT1G18660.4"; nearest_ref "AT1G18660.4"; class_code "="; tss_id "TSS1284"; p_id "P1130";
Chr1	Cufflinks	exon	6422729	6422790	.	+	.	gene_id "XLOC_001007"; transcript_id "TCONS_00001631"; exon_number "7"; gene_name "AT1G18660"; oId "AT1G18660.4"; nearest_ref "AT1G18660.4"; class_code "="; tss_id "TSS1284"; p_id "P1130";
Chr1	Cufflinks	exon	6422883	6423073	.	+	.	gene_id "XLOC_001007"; transcript_id "TCONS_00001631"; exon_number "8"; gene_name "AT1G18660"; oId "AT1G18660.4"; nearest_ref "AT1G18660.4"; class_code "="; tss_id "TSS1284"; p_id "P1130";
Chr1	Cufflinks	exon	6423160	6423220	.	+	.	gene_id "XLOC_001007"; transcript_id "TCONS_00001631"; exon_number "9"; gene_name "AT1G18660"; oId "AT1G18660.4"; nearest_ref "AT1G18660.4"; class_code "="; tss_id "TSS1284"; p_id "P1130";
Chr1	Cufflinks	exon	6423329	6423506	.	+	.	gene_id "XLOC_001007"; transcript_id "TCONS_00001631"; exon_number "10"; gene_name "AT1G18660"; oId "AT1G18660.4"; nearest_ref "AT1G18660.4"; class_code "="; tss_id "TSS1284"; p_id "P1130";
Chr1	Cufflinks	exon	6423839	6423877	.	+	.	gene_id "XLOC_001007"; transcript_id "TCONS_00001631"; exon_number "11"; gene_name "AT1G18660"; oId "AT1G18660.4"; nearest_ref "AT1G18660.4"; class_code "="; tss_id "TSS1284"; p_id "P1130";
Chr1	Cufflinks	exon	6423971	6424032	.	+	.	gene_id "XLOC_001007"; transcript_id "TCONS_00001631"; exon_number "12"; gene_name "AT1G18660"; oId "AT1G18660.4"; nearest_ref "AT1G18660.4"; class_code "="; tss_id "TSS1284"; p_id "P1130";
Chr1	Cufflinks	exon	6424136	6424172	.	+	.	gene_id "XLOC_001007"; transcript_id "TCONS_00001631"; exon_number "13"; gene_name "AT1G18660"; oId "AT1G18660.4"; nearest_ref "AT1G18660.4"; class_code "="; tss_id "TSS1284"; p_id "P1130";
Chr1	Cufflinks	exon	6424333	6424382	.	+	.	gene_id "XLOC_001007"; transcript_id "TCONS_00001631"; exon_number "14"; gene_name "AT1G18660"; oId "AT1G18660.4"; nearest_ref "AT1G18660.4"; class_code "="; tss_id "TSS1284"; p_id "P1130";
Chr1	Cufflinks	exon	6424645	6424711	.	+	.	gene_id "XLOC_001007"; transcript_id "TCONS_00001631"; exon_number "15"; gene_name "AT1G18660"; oId "AT1G18660.4"; nearest_ref "AT1G18660.4"; class_code "="; tss_id "TSS1284"; p_id "P1130";
Chr1	Cufflinks	exon	6424793	6424871	.	+	.	gene_id "XLOC_001007"; transcript_id "TCONS_00001631"; exon_number "16"; gene_name "AT1G18660"; oId "AT1G18660.4"; nearest_ref "AT1G18660.4"; class_code "="; tss_id "TSS1284"; p_id "P1130";
Chr1	Cufflinks	exon	6425193	6425272	.	+	.	gene_id "XLOC_001007"; transcript_id "TCONS_00001631"; exon_number "17"; gene_name "AT1G18660"; oId "AT1G18660.4"; nearest_ref "AT1G18660.4"; class_code "="; tss_id "TSS1284"; p_id "P1130";
Chr1	Cufflinks	exon	6425346	6425880	.	+	.	gene_id "XLOC_001007"; transcript_id "TCONS_00001631"; exon_number "18"; gene_name "AT1G18660"; oId "AT1G18660.4"; nearest_ref "AT1G18660.4"; class_code "="; tss_id "TSS1284"; p_id "P1130";
Chr1	Cufflinks	exon	6421117	6421303	.	+	.	gene_id "XLOC_001007"; transcript_id "TCONS_00001630"; exon_number "1"; gene_name "AT1G18660"; oId "AT1G18660.1"; nearest_ref "AT1G18660.1"; class_code "="; tss_id "TSS1284"; p_id "P1129";
Chr1	Cufflinks	exon	6421398	6421501	.	+	.	gene_id "XLOC_001007"; transcript_id "TCONS_00001630"; exon_number "2"; gene_name "AT1G18660"; oId "AT1G18660.1"; nearest_ref "AT1G18660.1"; class_code "="; tss_id "TSS1284"; p_id "P1129";
Chr1	Cufflinks	exon	6421644	6421745	.	+	.	gene_id "XLOC_001007"; transcript_id "TCONS_00001630"; exon_number "3"; gene_name "AT1G18660"; oId "AT1G18660.1"; nearest_ref "AT1G18660.1"; class_code "="; tss_id "TSS1284"; p_id "P1129";
Chr1	Cufflinks	exon	6422098	6422180	.	+	.	gene_id "XLOC_001007"; transcript_id "TCONS_00001630"; exon_number "4"; gene_name "AT1G18660"; oId "AT1G18660.1"; nearest_ref "AT1G18660.1"; class_code "="; tss_id "TSS1284"; p_id "P1129";
Chr1	Cufflinks	exon	6422359	6422443	.	+	.	gene_id "XLOC_001007"; transcript_id "TCONS_00001630"; exon_number "5"; gene_name "AT1G18660"; oId "AT1G18660.1"; nearest_ref "AT1G18660.1"; class_code "="; tss_id "TSS1284"; p_id "P1129";
Chr1	Cufflinks	exon	6422528	6422614	.	+	.	gene_id "XLOC_001007"; transcript_id "TCONS_00001630"; exon_number "6"; gene_name "AT1G18660"; oId "AT1G18660.1"; nearest_ref "AT1G18660.1"; class_code "="; tss_id "TSS1284"; p_id "P1129";
Chr1	Cufflinks	exon	6422729	6422790	.	+	.	gene_id "XLOC_001007"; transcript_id "TCONS_00001630"; exon_number "7"; gene_name "AT1G18660"; oId "AT1G18660.1"; nearest_ref "AT1G18660.1"; class_code "="; tss_id "TSS1284"; p_id "P1129";
Chr1	Cufflinks	exon	6422883	6423073	.	+	.	gene_id "XLOC_001007"; transcript_id "TCONS_00001630"; exon_number "8"; gene_name "AT1G18660"; oId "AT1G18660.1"; nearest_ref "AT1G18660.1"; class_code "="; tss_id "TSS1284"; p_id "P1129";
Chr1	Cufflinks	exon	6423160	6423220	.	+	.	gene_id "XLOC_001007"; transcript_id "TCONS_00001630"; exon_number "9"; gene_name "AT1G18660"; oId "AT1G18660.1"; nearest_ref "AT1G18660.1"; class_code "="; tss_id "TSS1284"; p_id "P1129";
Chr1	Cufflinks	exon	6423329	6423506	.	+	.	gene_id "XLOC_001007"; transcript_id "TCONS_00001630"; exon_number "10"; gene_name "AT1G18660"; oId "AT1G18660.1"; nearest_ref "AT1G18660.1"; class_code "="; tss_id "TSS1284"; p_id "P1129";
Chr1	Cufflinks	exon	6423839	6423877	.	+	.	gene_id "XLOC_001007"; transcript_id "TCONS_00001630"; exon_number "11"; gene_name "AT1G18660"; oId "AT1G18660.1"; nearest_ref "AT1G18660.1"; class_code "="; tss_id "TSS1284"; p_id "P1129";
Chr1	Cufflinks	exon	6423971	6424032	.	+	.	gene_id "XLOC_001007"; transcript_id "TCONS_00001630"; exon_number "12"; gene_name "AT1G18660"; oId "AT1G18660.1"; nearest_ref "AT1G18660.1"; class_code "="; tss_id "TSS1284"; p_id "P1129";
Chr1	Cufflinks	exon	6424136	6424172	.	+	.	gene_id "XLOC_001007"; transcript_id "TCONS_00001630"; exon_number "13"; gene_name "AT1G18660"; oId "AT1G18660.1"; nearest_ref "AT1G18660.1"; class_code "="; tss_id "TSS1284"; p_id "P1129";
Chr1	Cufflinks	exon	6424333	6424382	.	+	.	gene_id "XLOC_001007"; transcript_id "TCONS_00001630"; exon_number "14"; gene_name "AT1G18660"; oId "AT1G18660.1"; nearest_ref "AT1G18660.1"; class_code "="; tss_id "TSS1284"; p_id "P1129";
Chr1	Cufflinks	exon	6424645	6424711	.	+	.	gene_id "XLOC_001007"; transcript_id "TCONS_00001630"; exon_number "15"; gene_name "AT1G18660"; oId "AT1G18660.1"; nearest_ref "AT1G18660.1"; class_code "="; tss_id "TSS1284"; p_id "P1129";
Chr1	Cufflinks	exon	6424793	6424871	.	+	.	gene_id "XLOC_001007"; transcript_id "TCONS_00001630"; exon_number "16"; gene_name "AT1G18660"; oId "AT1G18660.1"; nearest_ref "AT1G18660.1"; class_code "="; tss_id "TSS1284"; p_id "P1129";
Chr1	Cufflinks	exon	6425193	6425272	.	+	.	gene_id "XLOC_001007"; transcript_id "TCONS_00001630"; exon_number "17"; gene_name "AT1G18660"; oId "AT1G18660.1"; nearest_ref "AT1G18660.1"; class_code "="; tss_id "TSS1284"; p_id "P1129";
Chr1	Cufflinks	exon	6425346	6425414	.	+	.	gene_id "XLOC_001007"; transcript_id "TCONS_00001630"; exon_number "18"; gene_name "AT1G18660"; oId "AT1G18660.1"; nearest_ref "AT1G18660.1"; class_code "="; tss_id "TSS1284"; p_id "P1129";
Chr1	Cufflinks	exon	6425506	6425880	.	+	.	gene_id "XLOC_001007"; transcript_id "TCONS_00001630"; exon_number "19"; gene_name "AT1G18660"; oId "AT1G18660.1"; nearest_ref "AT1G18660.1"; class_code "="; tss_id "TSS1284"; p_id "P1129";
Chr1	Cufflinks	exon	6421117	6421501	.	+	.	gene_id "XLOC_001007"; transcript_id "TCONS_00001632"; exon_number "1"; gene_name "AT1G18660"; oId "CUFF.5208.3"; nearest_ref "AT1G18660.1"; class_code "j"; tss_id "TSS1284";
Chr1	Cufflinks	exon	6421644	6421745	.	+	.	gene_id "XLOC_001007"; transcript_id "TCONS_00001632"; exon_number "2"; gene_name "AT1G18660"; oId "CUFF.5208.3"; nearest_ref "AT1G18660.1"; class_code "j"; tss_id "TSS1284";
Chr1	Cufflinks	exon	6422098	6422180	.	+	.	gene_id "XLOC_001007"; transcript_id "TCONS_00001632"; exon_number "3"; gene_name "AT1G18660"; oId "CUFF.5208.3"; nearest_ref "AT1G18660.1"; class_code "j"; tss_id "TSS1284";
Chr1	Cufflinks	exon	6422359	6422443	.	+	.	gene_id "XLOC_001007"; transcript_id "TCONS_00001632"; exon_number "4"; gene_name "AT1G18660"; oId "CUFF.5208.3"; nearest_ref "AT1G18660.1"; class_code "j"; tss_id "TSS1284";
Chr1	Cufflinks	exon	6422528	6422614	.	+	.	gene_id "XLOC_001007"; transcript_id "TCONS_00001632"; exon_number "5"; gene_name "AT1G18660"; oId "CUFF.5208.3"; nearest_ref "AT1G18660.1"; class_code "j"; tss_id "TSS1284";
Chr1	Cufflinks	exon	6422729	6423073	.	+	.	gene_id "XLOC_001007"; transcript_id "TCONS_00001632"; exon_number "6"; gene_name "AT1G18660"; oId "CUFF.5208.3"; nearest_ref "AT1G18660.1"; class_code "j"; tss_id "TSS1284";
Chr1	Cufflinks	exon	6423159	6423220	.	+	.	gene_id "XLOC_001007"; transcript_id "TCONS_00001632"; exon_number "7"; gene_name "AT1G18660"; oId "CUFF.5208.3"; nearest_ref "AT1G18660.1"; class_code "j"; tss_id "TSS1284";
Chr1	Cufflinks	exon	6423329	6423877	.	+	.	gene_id "XLOC_001007"; transcript_id "TCONS_00001632"; exon_number "8"; gene_name "AT1G18660"; oId "CUFF.5208.3"; nearest_ref "AT1G18660.1"; class_code "j"; tss_id "TSS1284";
Chr1	Cufflinks	exon	6423971	6424032	.	+	.	gene_id "XLOC_001007"; transcript_id "TCONS_00001632"; exon_number "9"; gene_name "AT1G18660"; oId "CUFF.5208.3"; nearest_ref "AT1G18660.1"; class_code "j"; tss_id "TSS1284";
Chr1	Cufflinks	exon	6424136	6424172	.	+	.	gene_id "XLOC_001007"; transcript_id "TCONS_00001632"; exon_number "10"; gene_name "AT1G18660"; oId "CUFF.5208.3"; nearest_ref "AT1G18660.1"; class_code "j"; tss_id "TSS1284";
Chr1	Cufflinks	exon	6424333	6424382	.	+	.	gene_id "XLOC_001007"; transcript_id "TCONS_00001632"; exon_number "11"; gene_name "AT1G18660"; oId "CUFF.5208.3"; nearest_ref "AT1G18660.1"; class_code "j"; tss_id "TSS1284";
Chr1	Cufflinks	exon	6424645	6424711	.	+	.	gene_id "XLOC_001007"; transcript_id "TCONS_00001632"; exon_number "12"; gene_name "AT1G18660"; oId "CUFF.5208.3"; nearest_ref "AT1G18660.1"; class_code "j"; tss_id "TSS1284";
Chr1	Cufflinks	exon	6424793	6424871	.	+	.	gene_id "XLOC_001007"; transcript_id "TCONS_00001632"; exon_number "13"; gene_name "AT1G18660"; oId "CUFF.5208.3"; nearest_ref "AT1G18660.1"; class_code "j"; tss_id "TSS1284";
Chr1	Cufflinks	exon	6425193	6425272	.	+	.	gene_id "XLOC_001007"; transcript_id "TCONS_00001632"; exon_number "14"; gene_name "AT1G18660"; oId "CUFF.5208.3"; nearest_ref "AT1G18660.1"; class_code "j"; tss_id "TSS1284";
Chr1	Cufflinks	exon	6425346	6425948	.	+	.	gene_id "XLOC_001007"; transcript_id "TCONS_00001632"; exon_number "15"; gene_name "AT1G18660"; oId "CUFF.5208.3"; nearest_ref "AT1G18660.1"; class_code "j"; tss_id "TSS1284";
Chr1	Cufflinks	exon	6421141	6421501	.	+	.	gene_id "XLOC_001007"; transcript_id "TCONS_00015508"; exon_number "1"; gene_name "AT1G18660"; oId "CUFF.9087.3"; nearest_ref "AT1G18660.1"; class_code "j"; tss_id "TSS1284";
Chr1	Cufflinks	exon	6421644	6421745	.	+	.	gene_id "XLOC_001007"; transcript_id "TCONS_00015508"; exon_number "2"; gene_name "AT1G18660"; oId "CUFF.9087.3"; nearest_ref "AT1G18660.1"; class_code "j"; tss_id "TSS1284";
Chr1	Cufflinks	exon	6422098	6422180	.	+	.	gene_id "XLOC_001007"; transcript_id "TCONS_00015508"; exon_number "3"; gene_name "AT1G18660"; oId "CUFF.9087.3"; nearest_ref "AT1G18660.1"; class_code "j"; tss_id "TSS1284";
Chr1	Cufflinks	exon	6422359	6422443	.	+	.	gene_id "XLOC_001007"; transcript_id "TCONS_00015508"; exon_number "4"; gene_name "AT1G18660"; oId "CUFF.9087.3"; nearest_ref "AT1G18660.1"; class_code "j"; tss_id "TSS1284";
Chr1	Cufflinks	exon	6422528	6422614	.	+	.	gene_id "XLOC_001007"; transcript_id "TCONS_00015508"; exon_number "5"; gene_name "AT1G18660"; oId "CUFF.9087.3"; nearest_ref "AT1G18660.1"; class_code "j"; tss_id "TSS1284";
Chr1	Cufflinks	exon	6422729	6422790	.	+	.	gene_id "XLOC_001007"; transcript_id "TCONS_00015508"; exon_number "6"; gene_name "AT1G18660"; oId "CUFF.9087.3"; nearest_ref "AT1G18660.1"; class_code "j"; tss_id "TSS1284";
Chr1	Cufflinks	exon	6422883	6423073	.	+	.	gene_id "XLOC_001007"; transcript_id "TCONS_00015508"; exon_number "7"; gene_name "AT1G18660"; oId "CUFF.9087.3"; nearest_ref "AT1G18660.1"; class_code "j"; tss_id "TSS1284";
Chr1	Cufflinks	exon	6423160	6423220	.	+	.	gene_id "XLOC_001007"; transcript_id "TCONS_00015508"; exon_number "8"; gene_name "AT1G18660"; oId "CUFF.9087.3"; nearest_ref "AT1G18660.1"; class_code "j"; tss_id "TSS1284";
Chr1	Cufflinks	exon	6423329	6423506	.	+	.	gene_id "XLOC_001007"; transcript_id "TCONS_00015508"; exon_number "9"; gene_name "AT1G18660"; oId "CUFF.9087.3"; nearest_ref "AT1G18660.1"; class_code "j"; tss_id "TSS1284";
Chr1	Cufflinks	exon	6423839	6423877	.	+	.	gene_id "XLOC_001007"; transcript_id "TCONS_00015508"; exon_number "10"; gene_name "AT1G18660"; oId "CUFF.9087.3"; nearest_ref "AT1G18660.1"; class_code "j"; tss_id "TSS1284";
Chr1	Cufflinks	exon	6423971	6424032	.	+	.	gene_id "XLOC_001007"; transcript_id "TCONS_00015508"; exon_number "11"; gene_name "AT1G18660"; oId "CUFF.9087.3"; nearest_ref "AT1G18660.1"; class_code "j"; tss_id "TSS1284";
Chr1	Cufflinks	exon	6424136	6424172	.	+	.	gene_id "XLOC_001007"; transcript_id "TCONS_00015508"; exon_number "12"; gene_name "AT1G18660"; oId "CUFF.9087.3"; nearest_ref "AT1G18660.1"; class_code "j"; tss_id "TSS1284";
Chr1	Cufflinks	exon	6424333	6424382	.	+	.	gene_id "XLOC_001007"; transcript_id "TCONS_00015508"; exon_number "13"; gene_name "AT1G18660"; oId "CUFF.9087.3"; nearest_ref "AT1G18660.1"; class_code "j"; tss_id "TSS1284";
Chr1	Cufflinks	exon	6424644	6424711	.	+	.	gene_id "XLOC_001007"; transcript_id "TCONS_00015508"; exon_number "14"; gene_name "AT1G18660"; oId "CUFF.9087.3"; nearest_ref "AT1G18660.1"; class_code "j"; tss_id "TSS1284";
Chr1	Cufflinks	exon	6424793	6424871	.	+	.	gene_id "XLOC_001007"; transcript_id "TCONS_00015508"; exon_number "15"; gene_name "AT1G18660"; oId "CUFF.9087.3"; nearest_ref "AT1G18660.1"; class_code "j"; tss_id "TSS1284";
Chr1	Cufflinks	exon	6425193	6425272	.	+	.	gene_id "XLOC_001007"; transcript_id "TCONS_00015508"; exon_number "16"; gene_name "AT1G18660"; oId "CUFF.9087.3"; nearest_ref "AT1G18660.1"; class_code "j"; tss_id "TSS1284";
Chr1	Cufflinks	exon	6425346	6425414	.	+	.	gene_id "XLOC_001007"; transcript_id "TCONS_00015508"; exon_number "17"; gene_name "AT1G18660"; oId "CUFF.9087.3"; nearest_ref "AT1G18660.1"; class_code "j"; tss_id "TSS1284";
Chr1	Cufflinks	exon	6425506	6425950	.	+	.	gene_id "XLOC_001007"; transcript_id "TCONS_00015508"; exon_number "18"; gene_name "AT1G18660"; oId "CUFF.9087.3"; nearest_ref "AT1G18660.1"; class_code "j"; tss_id "TSS1284";
Chr1	Cufflinks	exon	6421225	6421303	.	+	.	gene_id "XLOC_001007"; transcript_id "TCONS_00001633"; exon_number "1"; gene_name "AT1G18660"; oId "AT1G18660.3"; nearest_ref "AT1G18660.3"; class_code "="; tss_id "TSS1285"; p_id "P1129";
Chr1	Cufflinks	exon	6421382	6421501	.	+	.	gene_id "XLOC_001007"; transcript_id "TCONS_00001633"; exon_number "2"; gene_name "AT1G18660"; oId "AT1G18660.3"; nearest_ref "AT1G18660.3"; class_code "="; tss_id "TSS1285"; p_id "P1129";
Chr1	Cufflinks	exon	6421644	6421745	.	+	.	gene_id "XLOC_001007"; transcript_id "TCONS_00001633"; exon_number "3"; gene_name "AT1G18660"; oId "AT1G18660.3"; nearest_ref "AT1G18660.3"; class_code "="; tss_id "TSS1285"; p_id "P1129";
Chr1	Cufflinks	exon	6422098	6422180	.	+	.	gene_id "XLOC_001007"; transcript_id "TCONS_00001633"; exon_number "4"; gene_name "AT1G18660"; oId "AT1G18660.3"; nearest_ref "AT1G18660.3"; class_code "="; tss_id "TSS1285"; p_id "P1129";
Chr1	Cufflinks	exon	6422359	6422443	.	+	.	gene_id "XLOC_001007"; transcript_id "TCONS_00001633"; exon_number "5"; gene_name "AT1G18660"; oId "AT1G18660.3"; nearest_ref "AT1G18660.3"; class_code "="; tss_id "TSS1285"; p_id "P1129";
Chr1	Cufflinks	exon	6422528	6422614	.	+	.	gene_id "XLOC_001007"; transcript_id "TCONS_00001633"; exon_number "6"; gene_name "AT1G18660"; oId "AT1G18660.3"; nearest_ref "AT1G18660.3"; class_code "="; tss_id "TSS1285"; p_id "P1129";
Chr1	Cufflinks	exon	6422729	6422790	.	+	.	gene_id "XLOC_001007"; transcript_id "TCONS_00001633"; exon_number "7"; gene_name "AT1G18660"; oId "AT1G18660.3"; nearest_ref "AT1G18660.3"; class_code "="; tss_id "TSS1285"; p_id "P1129";
Chr1	Cufflinks	exon	6422883	6423073	.	+	.	gene_id "XLOC_001007"; transcript_id "TCONS_00001633"; exon_number "8"; gene_name "AT1G18660"; oId "AT1G18660.3"; nearest_ref "AT1G18660.3"; class_code "="; tss_id "TSS1285"; p_id "P1129";
Chr1	Cufflinks	exon	6423160	6423220	.	+	.	gene_id "XLOC_001007"; transcript_id "TCONS_00001633"; exon_number "9"; gene_name "AT1G18660"; oId "AT1G18660.3"; nearest_ref "AT1G18660.3"; class_code "="; tss_id "TSS1285"; p_id "P1129";
Chr1	Cufflinks	exon	6423329	6423506	.	+	.	gene_id "XLOC_001007"; transcript_id "TCONS_00001633"; exon_number "10"; gene_name "AT1G18660"; oId "AT1G18660.3"; nearest_ref "AT1G18660.3"; class_code "="; tss_id "TSS1285"; p_id "P1129";
Chr1	Cufflinks	exon	6423839	6423877	.	+	.	gene_id "XLOC_001007"; transcript_id "TCONS_00001633"; exon_number "11"; gene_name "AT1G18660"; oId "AT1G18660.3"; nearest_ref "AT1G18660.3"; class_code "="; tss_id "TSS1285"; p_id "P1129";
Chr1	Cufflinks	exon	6423971	6424032	.	+	.	gene_id "XLOC_001007"; transcript_id "TCONS_00001633"; exon_number "12"; gene_name "AT1G18660"; oId "AT1G18660.3"; nearest_ref "AT1G18660.3"; class_code "="; tss_id "TSS1285"; p_id "P1129";
Chr1	Cufflinks	exon	6424136	6424172	.	+	.	gene_id "XLOC_001007"; transcript_id "TCONS_00001633"; exon_number "13"; gene_name "AT1G18660"; oId "AT1G18660.3"; nearest_ref "AT1G18660.3"; class_code "="; tss_id "TSS1285"; p_id "P1129";
Chr1	Cufflinks	exon	6424333	6424382	.	+	.	gene_id "XLOC_001007"; transcript_id "TCONS_00001633"; exon_number "14"; gene_name "AT1G18660"; oId "AT1G18660.3"; nearest_ref "AT1G18660.3"; class_code "="; tss_id "TSS1285"; p_id "P1129";
Chr1	Cufflinks	exon	6424645	6424711	.	+	.	gene_id "XLOC_001007"; transcript_id "TCONS_00001633"; exon_number "15"; gene_name "AT1G18660"; oId "AT1G18660.3"; nearest_ref "AT1G18660.3"; class_code "="; tss_id "TSS1285"; p_id "P1129";
Chr1	Cufflinks	exon	6424793	6424871	.	+	.	gene_id "XLOC_001007"; transcript_id "TCONS_00001633"; exon_number "16"; gene_name "AT1G18660"; oId "AT1G18660.3"; nearest_ref "AT1G18660.3"; class_code "="; tss_id "TSS1285"; p_id "P1129";
Chr1	Cufflinks	exon	6425193	6425272	.	+	.	gene_id "XLOC_001007"; transcript_id "TCONS_00001633"; exon_number "17"; gene_name "AT1G18660"; oId "AT1G18660.3"; nearest_ref "AT1G18660.3"; class_code "="; tss_id "TSS1285"; p_id "P1129";
Chr1	Cufflinks	exon	6425346	6425414	.	+	.	gene_id "XLOC_001007"; transcript_id "TCONS_00001633"; exon_number "18"; gene_name "AT1G18660"; oId "AT1G18660.3"; nearest_ref "AT1G18660.3"; class_code "="; tss_id "TSS1285"; p_id "P1129";
Chr1	Cufflinks	exon	6425506	6425880	.	+	.	gene_id "XLOC_001007"; transcript_id "TCONS_00001633"; exon_number "19"; gene_name "AT1G18660"; oId "AT1G18660.3"; nearest_ref "AT1G18660.3"; class_code "="; tss_id "TSS1285"; p_id "P1129";
Chr1	Cufflinks	exon	6421300	6421501	.	+	.	gene_id "XLOC_001007"; transcript_id "TCONS_00001634"; exon_number "1"; gene_name "AT1G18660"; oId "AT1G18660.2"; nearest_ref "AT1G18660.2"; class_code "="; tss_id "TSS1285"; p_id "P1129";
Chr1	Cufflinks	exon	6421644	6421745	.	+	.	gene_id "XLOC_001007"; transcript_id "TCONS_00001634"; exon_number "2"; gene_name "AT1G18660"; oId "AT1G18660.2"; nearest_ref "AT1G18660.2"; class_code "="; tss_id "TSS1285"; p_id "P1129";
Chr1	Cufflinks	exon	6422098	6422180	.	+	.	gene_id "XLOC_001007"; transcript_id "TCONS_00001634"; exon_number "3"; gene_name "AT1G18660"; oId "AT1G18660.2"; nearest_ref "AT1G18660.2"; class_code "="; tss_id "TSS1285"; p_id "P1129";
Chr1	Cufflinks	exon	6422359	6422443	.	+	.	gene_id "XLOC_001007"; transcript_id "TCONS_00001634"; exon_number "4"; gene_name "AT1G18660"; oId "AT1G18660.2"; nearest_ref "AT1G18660.2"; class_code "="; tss_id "TSS1285"; p_id "P1129";
Chr1	Cufflinks	exon	6422528	6422614	.	+	.	gene_id "XLOC_001007"; transcript_id "TCONS_00001634"; exon_number "5"; gene_name "AT1G18660"; oId "AT1G18660.2"; nearest_ref "AT1G18660.2"; class_code "="; tss_id "TSS1285"; p_id "P1129";
Chr1	Cufflinks	exon	6422729	6422790	.	+	.	gene_id "XLOC_001007"; transcript_id "TCONS_00001634"; exon_number "6"; gene_name "AT1G18660"; oId "AT1G18660.2"; nearest_ref "AT1G18660.2"; class_code "="; tss_id "TSS1285"; p_id "P1129";
Chr1	Cufflinks	exon	6422883	6423073	.	+	.	gene_id "XLOC_001007"; transcript_id "TCONS_00001634"; exon_number "7"; gene_name "AT1G18660"; oId "AT1G18660.2"; nearest_ref "AT1G18660.2"; class_code "="; tss_id "TSS1285"; p_id "P1129";
Chr1	Cufflinks	exon	6423160	6423220	.	+	.	gene_id "XLOC_001007"; transcript_id "TCONS_00001634"; exon_number "8"; gene_name "AT1G18660"; oId "AT1G18660.2"; nearest_ref "AT1G18660.2"; class_code "="; tss_id "TSS1285"; p_id "P1129";
Chr1	Cufflinks	exon	6423329	6423506	.	+	.	gene_id "XLOC_001007"; transcript_id "TCONS_00001634"; exon_number "9"; gene_name "AT1G18660"; oId "AT1G18660.2"; nearest_ref "AT1G18660.2"; class_code "="; tss_id "TSS1285"; p_id "P1129";
Chr1	Cufflinks	exon	6423839	6423877	.	+	.	gene_id "XLOC_001007"; transcript_id "TCONS_00001634"; exon_number "10"; gene_name "AT1G18660"; oId "AT1G18660.2"; nearest_ref "AT1G18660.2"; class_code "="; tss_id "TSS1285"; p_id "P1129";
Chr1	Cufflinks	exon	6423971	6424032	.	+	.	gene_id "XLOC_001007"; transcript_id "TCONS_00001634"; exon_number "11"; gene_name "AT1G18660"; oId "AT1G18660.2"; nearest_ref "AT1G18660.2"; class_code "="; tss_id "TSS1285"; p_id "P1129";
Chr1	Cufflinks	exon	6424136	6424172	.	+	.	gene_id "XLOC_001007"; transcript_id "TCONS_00001634"; exon_number "12"; gene_name "AT1G18660"; oId "AT1G18660.2"; nearest_ref "AT1G18660.2"; class_code "="; tss_id "TSS1285"; p_id "P1129";
Chr1	Cufflinks	exon	6424333	6424382	.	+	.	gene_id "XLOC_001007"; transcript_id "TCONS_00001634"; exon_number "13"; gene_name "AT1G18660"; oId "AT1G18660.2"; nearest_ref "AT1G18660.2"; class_code "="; tss_id "TSS1285"; p_id "P1129";
Chr1	Cufflinks	exon	6424645	6424711	.	+	.	gene_id "XLOC_001007"; transcript_id "TCONS_00001634"; exon_number "14"; gene_name "AT1G18660"; oId "AT1G18660.2"; nearest_ref "AT1G18660.2"; class_code "="; tss_id "TSS1285"; p_id "P1129";
Chr1	Cufflinks	exon	6424793	6424871	.	+	.	gene_id "XLOC_001007"; transcript_id "TCONS_00001634"; exon_number "15"; gene_name "AT1G18660"; oId "AT1G18660.2"; nearest_ref "AT1G18660.2"; class_code "="; tss_id "TSS1285"; p_id "P1129";
Chr1	Cufflinks	exon	6425193	6425272	.	+	.	gene_id "XLOC_001007"; transcript_id "TCONS_00001634"; exon_number "16"; gene_name "AT1G18660"; oId "AT1G18660.2"; nearest_ref "AT1G18660.2"; class_code "="; tss_id "TSS1285"; p_id "P1129";
Chr1	Cufflinks	exon	6425346	6425414	.	+	.	gene_id "XLOC_001007"; transcript_id "TCONS_00001634"; exon_number "17"; gene_name "AT1G18660"; oId "AT1G18660.2"; nearest_ref "AT1G18660.2"; class_code "="; tss_id "TSS1285"; p_id "P1129";
Chr1	Cufflinks	exon	6425506	6425880	.	+	.	gene_id "XLOC_001007"; transcript_id "TCONS_00001634"; exon_number "18"; gene_name "AT1G18660"; oId "AT1G18660.2"; nearest_ref "AT1G18660.2"; class_code "="; tss_id "TSS1285"; p_id "P1129";
Chr1	Cufflinks	exon	6433294	6433688	.	+	.	gene_id "XLOC_001008"; transcript_id "TCONS_00001635"; exon_number "1"; gene_name "GT4"; oId "CUFF.9089.1"; nearest_ref "AT1G18690.1"; class_code "j"; tss_id "TSS1287";
Chr1	Cufflinks	exon	6434162	6434239	.	+	.	gene_id "XLOC_001008"; transcript_id "TCONS_00001635"; exon_number "2"; gene_name "GT4"; oId "CUFF.9089.1"; nearest_ref "AT1G18690.1"; class_code "j"; tss_id "TSS1287";
Chr1	Cufflinks	exon	6434333	6437110	.	+	.	gene_id "XLOC_001008"; transcript_id "TCONS_00001635"; exon_number "3"; gene_name "GT4"; oId "CUFF.9089.1"; nearest_ref "AT1G18690.1"; class_code "j"; tss_id "TSS1287";
Chr1	Cufflinks	exon	6433418	6433670	.	+	.	gene_id "XLOC_001008"; transcript_id "TCONS_00017527"; exon_number "1"; gene_name "GT4"; oId "CUFF.11310.1"; nearest_ref "AT1G18690.1"; class_code "j"; tss_id "TSS1288";
Chr1	Cufflinks	exon	6434162	6434239	.	+	.	gene_id "XLOC_001008"; transcript_id "TCONS_00017527"; exon_number "2"; gene_name "GT4"; oId "CUFF.11310.1"; nearest_ref "AT1G18690.1"; class_code "j"; tss_id "TSS1288";
Chr1	Cufflinks	exon	6434333	6434818	.	+	.	gene_id "XLOC_001008"; transcript_id "TCONS_00017527"; exon_number "3"; gene_name "GT4"; oId "CUFF.11310.1"; nearest_ref "AT1G18690.1"; class_code "j"; tss_id "TSS1288";
Chr1	Cufflinks	exon	6433574	6433688	.	+	.	gene_id "XLOC_001008"; transcript_id "TCONS_00001637"; exon_number "1"; gene_name "GT4"; oId "CUFF.5210.1"; nearest_ref "AT1G18690.1"; class_code "j"; tss_id "TSS1289";
Chr1	Cufflinks	exon	6434162	6434239	.	+	.	gene_id "XLOC_001008"; transcript_id "TCONS_00001637"; exon_number "2"; gene_name "GT4"; oId "CUFF.5210.1"; nearest_ref "AT1G18690.1"; class_code "j"; tss_id "TSS1289";
Chr1	Cufflinks	exon	6434333	6434416	.	+	.	gene_id "XLOC_001008"; transcript_id "TCONS_00001637"; exon_number "3"; gene_name "GT4"; oId "CUFF.5210.1"; nearest_ref "AT1G18690.1"; class_code "j"; tss_id "TSS1289";
Chr1	Cufflinks	exon	6434909	6436922	.	+	.	gene_id "XLOC_001008"; transcript_id "TCONS_00001637"; exon_number "4"; gene_name "GT4"; oId "CUFF.5210.1"; nearest_ref "AT1G18690.1"; class_code "j"; tss_id "TSS1289";
Chr1	Cufflinks	exon	6433574	6433670	.	+	.	gene_id "XLOC_001008"; transcript_id "TCONS_00001636"; exon_number "1"; gene_name "GT4"; oId "AT1G18690.1"; nearest_ref "AT1G18690.1"; class_code "="; tss_id "TSS1289"; p_id "P1131";
Chr1	Cufflinks	exon	6434162	6434239	.	+	.	gene_id "XLOC_001008"; transcript_id "TCONS_00001636"; exon_number "2"; gene_name "GT4"; oId "AT1G18690.1"; nearest_ref "AT1G18690.1"; class_code "="; tss_id "TSS1289"; p_id "P1131";
Chr1	Cufflinks	exon	6434333	6434416	.	+	.	gene_id "XLOC_001008"; transcript_id "TCONS_00001636"; exon_number "3"; gene_name "GT4"; oId "AT1G18690.1"; nearest_ref "AT1G18690.1"; class_code "="; tss_id "TSS1289"; p_id "P1131";
Chr1	Cufflinks	exon	6434910	6436922	.	+	.	gene_id "XLOC_001008"; transcript_id "TCONS_00001636"; exon_number "4"; gene_name "GT4"; oId "AT1G18690.1"; nearest_ref "AT1G18690.1"; class_code "="; tss_id "TSS1289"; p_id "P1131";
Chr1	Cufflinks	exon	6433574	6433688	.	+	.	gene_id "XLOC_001008"; transcript_id "TCONS_00013214"; exon_number "1"; gene_name "GT4"; oId "CUFF.8892.3"; nearest_ref "AT1G18690.1"; class_code "j"; tss_id "TSS1289";
Chr1	Cufflinks	exon	6434162	6434239	.	+	.	gene_id "XLOC_001008"; transcript_id "TCONS_00013214"; exon_number "2"; gene_name "GT4"; oId "CUFF.8892.3"; nearest_ref "AT1G18690.1"; class_code "j"; tss_id "TSS1289";
Chr1	Cufflinks	exon	6434333	6434416	.	+	.	gene_id "XLOC_001008"; transcript_id "TCONS_00013214"; exon_number "3"; gene_name "GT4"; oId "CUFF.8892.3"; nearest_ref "AT1G18690.1"; class_code "j"; tss_id "TSS1289";
Chr1	Cufflinks	exon	6434910	6437109	.	+	.	gene_id "XLOC_001008"; transcript_id "TCONS_00013214"; exon_number "4"; gene_name "GT4"; oId "CUFF.8892.3"; nearest_ref "AT1G18690.1"; class_code "j"; tss_id "TSS1289";
Chr1	Cufflinks	exon	6434294	6437110	.	+	.	gene_id "XLOC_001008"; transcript_id "TCONS_00015509"; exon_number "1"; gene_name "GT4"; oId "CUFF.9089.3"; nearest_ref "AT1G18690.1"; class_code "e"; tss_id "TSS1290";
Chr1	Cufflinks	exon	6437359	6437729	.	+	.	gene_id "XLOC_001009"; transcript_id "TCONS_00017528"; exon_number "1"; gene_name "AT1G18700"; oId "CUFF.11273.1"; nearest_ref "AT1G18700.2"; class_code "j"; tss_id "TSS1292";
Chr1	Cufflinks	exon	6437844	6437913	.	+	.	gene_id "XLOC_001009"; transcript_id "TCONS_00017528"; exon_number "2"; gene_name "AT1G18700"; oId "CUFF.11273.1"; nearest_ref "AT1G18700.2"; class_code "j"; tss_id "TSS1292";
Chr1	Cufflinks	exon	6438165	6438207	.	+	.	gene_id "XLOC_001009"; transcript_id "TCONS_00017528"; exon_number "3"; gene_name "AT1G18700"; oId "CUFF.11273.1"; nearest_ref "AT1G18700.2"; class_code "j"; tss_id "TSS1292";
Chr1	Cufflinks	exon	6438297	6438374	.	+	.	gene_id "XLOC_001009"; transcript_id "TCONS_00017528"; exon_number "4"; gene_name "AT1G18700"; oId "CUFF.11273.1"; nearest_ref "AT1G18700.2"; class_code "j"; tss_id "TSS1292";
Chr1	Cufflinks	exon	6438488	6438572	.	+	.	gene_id "XLOC_001009"; transcript_id "TCONS_00017528"; exon_number "5"; gene_name "AT1G18700"; oId "CUFF.11273.1"; nearest_ref "AT1G18700.2"; class_code "j"; tss_id "TSS1292";
Chr1	Cufflinks	exon	6438676	6438758	.	+	.	gene_id "XLOC_001009"; transcript_id "TCONS_00017528"; exon_number "6"; gene_name "AT1G18700"; oId "CUFF.11273.1"; nearest_ref "AT1G18700.2"; class_code "j"; tss_id "TSS1292";
Chr1	Cufflinks	exon	6439115	6439172	.	+	.	gene_id "XLOC_001009"; transcript_id "TCONS_00017528"; exon_number "7"; gene_name "AT1G18700"; oId "CUFF.11273.1"; nearest_ref "AT1G18700.2"; class_code "j"; tss_id "TSS1292";
Chr1	Cufflinks	exon	6439530	6439640	.	+	.	gene_id "XLOC_001009"; transcript_id "TCONS_00017528"; exon_number "8"; gene_name "AT1G18700"; oId "CUFF.11273.1"; nearest_ref "AT1G18700.2"; class_code "j"; tss_id "TSS1292";
Chr1	Cufflinks	exon	6439973	6440030	.	+	.	gene_id "XLOC_001009"; transcript_id "TCONS_00017528"; exon_number "9"; gene_name "AT1G18700"; oId "CUFF.11273.1"; nearest_ref "AT1G18700.2"; class_code "j"; tss_id "TSS1292";
Chr1	Cufflinks	exon	6440189	6440285	.	+	.	gene_id "XLOC_001009"; transcript_id "TCONS_00017528"; exon_number "10"; gene_name "AT1G18700"; oId "CUFF.11273.1"; nearest_ref "AT1G18700.2"; class_code "j"; tss_id "TSS1292";
Chr1	Cufflinks	exon	6440710	6440745	.	+	.	gene_id "XLOC_001009"; transcript_id "TCONS_00017528"; exon_number "11"; gene_name "AT1G18700"; oId "CUFF.11273.1"; nearest_ref "AT1G18700.2"; class_code "j"; tss_id "TSS1292";
Chr1	Cufflinks	exon	6440941	6441049	.	+	.	gene_id "XLOC_001009"; transcript_id "TCONS_00017528"; exon_number "12"; gene_name "AT1G18700"; oId "CUFF.11273.1"; nearest_ref "AT1G18700.2"; class_code "j"; tss_id "TSS1292";
Chr1	Cufflinks	exon	6441208	6441278	.	+	.	gene_id "XLOC_001009"; transcript_id "TCONS_00017528"; exon_number "13"; gene_name "AT1G18700"; oId "CUFF.11273.1"; nearest_ref "AT1G18700.2"; class_code "j"; tss_id "TSS1292";
Chr1	Cufflinks	exon	6441365	6441418	.	+	.	gene_id "XLOC_001009"; transcript_id "TCONS_00017528"; exon_number "14"; gene_name "AT1G18700"; oId "CUFF.11273.1"; nearest_ref "AT1G18700.2"; class_code "j"; tss_id "TSS1292";
Chr1	Cufflinks	exon	6441567	6441709	.	+	.	gene_id "XLOC_001009"; transcript_id "TCONS_00017528"; exon_number "15"; gene_name "AT1G18700"; oId "CUFF.11273.1"; nearest_ref "AT1G18700.2"; class_code "j"; tss_id "TSS1292";
Chr1	Cufflinks	exon	6441803	6441943	.	+	.	gene_id "XLOC_001009"; transcript_id "TCONS_00017528"; exon_number "16"; gene_name "AT1G18700"; oId "CUFF.11273.1"; nearest_ref "AT1G18700.2"; class_code "j"; tss_id "TSS1292";
Chr1	Cufflinks	exon	6442102	6442341	.	+	.	gene_id "XLOC_001009"; transcript_id "TCONS_00017528"; exon_number "17"; gene_name "AT1G18700"; oId "CUFF.11273.1"; nearest_ref "AT1G18700.2"; class_code "j"; tss_id "TSS1292";
Chr1	Cufflinks	exon	6442427	6442486	.	+	.	gene_id "XLOC_001009"; transcript_id "TCONS_00017528"; exon_number "18"; gene_name "AT1G18700"; oId "CUFF.11273.1"; nearest_ref "AT1G18700.2"; class_code "j"; tss_id "TSS1292";
Chr1	Cufflinks	exon	6442568	6442825	.	+	.	gene_id "XLOC_001009"; transcript_id "TCONS_00017528"; exon_number "19"; gene_name "AT1G18700"; oId "CUFF.11273.1"; nearest_ref "AT1G18700.2"; class_code "j"; tss_id "TSS1292";
Chr1	Cufflinks	exon	6442906	6443261	.	+	.	gene_id "XLOC_001009"; transcript_id "TCONS_00017528"; exon_number "20"; gene_name "AT1G18700"; oId "CUFF.11273.1"; nearest_ref "AT1G18700.2"; class_code "j"; tss_id "TSS1292";
Chr1	Cufflinks	exon	6437477	6437767	.	+	.	gene_id "XLOC_001009"; transcript_id "TCONS_00001639"; exon_number "1"; gene_name "AT1G18700"; oId "AT1G18700.4"; nearest_ref "AT1G18700.4"; class_code "="; tss_id "TSS1293"; p_id "P1133";
Chr1	Cufflinks	exon	6437837	6437913	.	+	.	gene_id "XLOC_001009"; transcript_id "TCONS_00001639"; exon_number "2"; gene_name "AT1G18700"; oId "AT1G18700.4"; nearest_ref "AT1G18700.4"; class_code "="; tss_id "TSS1293"; p_id "P1133";
Chr1	Cufflinks	exon	6438165	6438207	.	+	.	gene_id "XLOC_001009"; transcript_id "TCONS_00001639"; exon_number "3"; gene_name "AT1G18700"; oId "AT1G18700.4"; nearest_ref "AT1G18700.4"; class_code "="; tss_id "TSS1293"; p_id "P1133";
Chr1	Cufflinks	exon	6438297	6438374	.	+	.	gene_id "XLOC_001009"; transcript_id "TCONS_00001639"; exon_number "4"; gene_name "AT1G18700"; oId "AT1G18700.4"; nearest_ref "AT1G18700.4"; class_code "="; tss_id "TSS1293"; p_id "P1133";
Chr1	Cufflinks	exon	6438488	6438572	.	+	.	gene_id "XLOC_001009"; transcript_id "TCONS_00001639"; exon_number "5"; gene_name "AT1G18700"; oId "AT1G18700.4"; nearest_ref "AT1G18700.4"; class_code "="; tss_id "TSS1293"; p_id "P1133";
Chr1	Cufflinks	exon	6438676	6438758	.	+	.	gene_id "XLOC_001009"; transcript_id "TCONS_00001639"; exon_number "6"; gene_name "AT1G18700"; oId "AT1G18700.4"; nearest_ref "AT1G18700.4"; class_code "="; tss_id "TSS1293"; p_id "P1133";
Chr1	Cufflinks	exon	6439115	6439172	.	+	.	gene_id "XLOC_001009"; transcript_id "TCONS_00001639"; exon_number "7"; gene_name "AT1G18700"; oId "AT1G18700.4"; nearest_ref "AT1G18700.4"; class_code "="; tss_id "TSS1293"; p_id "P1133";
Chr1	Cufflinks	exon	6439530	6439640	.	+	.	gene_id "XLOC_001009"; transcript_id "TCONS_00001639"; exon_number "8"; gene_name "AT1G18700"; oId "AT1G18700.4"; nearest_ref "AT1G18700.4"; class_code "="; tss_id "TSS1293"; p_id "P1133";
Chr1	Cufflinks	exon	6439973	6440030	.	+	.	gene_id "XLOC_001009"; transcript_id "TCONS_00001639"; exon_number "9"; gene_name "AT1G18700"; oId "AT1G18700.4"; nearest_ref "AT1G18700.4"; class_code "="; tss_id "TSS1293"; p_id "P1133";
Chr1	Cufflinks	exon	6440189	6440285	.	+	.	gene_id "XLOC_001009"; transcript_id "TCONS_00001639"; exon_number "10"; gene_name "AT1G18700"; oId "AT1G18700.4"; nearest_ref "AT1G18700.4"; class_code "="; tss_id "TSS1293"; p_id "P1133";
Chr1	Cufflinks	exon	6440710	6440745	.	+	.	gene_id "XLOC_001009"; transcript_id "TCONS_00001639"; exon_number "11"; gene_name "AT1G18700"; oId "AT1G18700.4"; nearest_ref "AT1G18700.4"; class_code "="; tss_id "TSS1293"; p_id "P1133";
Chr1	Cufflinks	exon	6440913	6441049	.	+	.	gene_id "XLOC_001009"; transcript_id "TCONS_00001639"; exon_number "12"; gene_name "AT1G18700"; oId "AT1G18700.4"; nearest_ref "AT1G18700.4"; class_code "="; tss_id "TSS1293"; p_id "P1133";
Chr1	Cufflinks	exon	6441208	6441278	.	+	.	gene_id "XLOC_001009"; transcript_id "TCONS_00001639"; exon_number "13"; gene_name "AT1G18700"; oId "AT1G18700.4"; nearest_ref "AT1G18700.4"; class_code "="; tss_id "TSS1293"; p_id "P1133";
Chr1	Cufflinks	exon	6441365	6441418	.	+	.	gene_id "XLOC_001009"; transcript_id "TCONS_00001639"; exon_number "14"; gene_name "AT1G18700"; oId "AT1G18700.4"; nearest_ref "AT1G18700.4"; class_code "="; tss_id "TSS1293"; p_id "P1133";
Chr1	Cufflinks	exon	6441567	6441709	.	+	.	gene_id "XLOC_001009"; transcript_id "TCONS_00001639"; exon_number "15"; gene_name "AT1G18700"; oId "AT1G18700.4"; nearest_ref "AT1G18700.4"; class_code "="; tss_id "TSS1293"; p_id "P1133";
Chr1	Cufflinks	exon	6441803	6441943	.	+	.	gene_id "XLOC_001009"; transcript_id "TCONS_00001639"; exon_number "16"; gene_name "AT1G18700"; oId "AT1G18700.4"; nearest_ref "AT1G18700.4"; class_code "="; tss_id "TSS1293"; p_id "P1133";
Chr1	Cufflinks	exon	6442102	6442341	.	+	.	gene_id "XLOC_001009"; transcript_id "TCONS_00001639"; exon_number "17"; gene_name "AT1G18700"; oId "AT1G18700.4"; nearest_ref "AT1G18700.4"; class_code "="; tss_id "TSS1293"; p_id "P1133";
Chr1	Cufflinks	exon	6442427	6442486	.	+	.	gene_id "XLOC_001009"; transcript_id "TCONS_00001639"; exon_number "18"; gene_name "AT1G18700"; oId "AT1G18700.4"; nearest_ref "AT1G18700.4"; class_code "="; tss_id "TSS1293"; p_id "P1133";
Chr1	Cufflinks	exon	6442568	6442825	.	+	.	gene_id "XLOC_001009"; transcript_id "TCONS_00001639"; exon_number "19"; gene_name "AT1G18700"; oId "AT1G18700.4"; nearest_ref "AT1G18700.4"; class_code "="; tss_id "TSS1293"; p_id "P1133";
Chr1	Cufflinks	exon	6442906	6443171	.	+	.	gene_id "XLOC_001009"; transcript_id "TCONS_00001639"; exon_number "20"; gene_name "AT1G18700"; oId "AT1G18700.4"; nearest_ref "AT1G18700.4"; class_code "="; tss_id "TSS1293"; p_id "P1133";
Chr1	Cufflinks	exon	6437531	6437729	.	+	.	gene_id "XLOC_001009"; transcript_id "TCONS_00001640"; exon_number "1"; gene_name "AT1G18700"; oId "AT1G18700.1"; nearest_ref "AT1G18700.1"; class_code "="; tss_id "TSS1293"; p_id "P1132";
Chr1	Cufflinks	exon	6437844	6437913	.	+	.	gene_id "XLOC_001009"; transcript_id "TCONS_00001640"; exon_number "2"; gene_name "AT1G18700"; oId "AT1G18700.1"; nearest_ref "AT1G18700.1"; class_code "="; tss_id "TSS1293"; p_id "P1132";
Chr1	Cufflinks	exon	6438165	6438207	.	+	.	gene_id "XLOC_001009"; transcript_id "TCONS_00001640"; exon_number "3"; gene_name "AT1G18700"; oId "AT1G18700.1"; nearest_ref "AT1G18700.1"; class_code "="; tss_id "TSS1293"; p_id "P1132";
Chr1	Cufflinks	exon	6438297	6438374	.	+	.	gene_id "XLOC_001009"; transcript_id "TCONS_00001640"; exon_number "4"; gene_name "AT1G18700"; oId "AT1G18700.1"; nearest_ref "AT1G18700.1"; class_code "="; tss_id "TSS1293"; p_id "P1132";
Chr1	Cufflinks	exon	6438488	6438572	.	+	.	gene_id "XLOC_001009"; transcript_id "TCONS_00001640"; exon_number "5"; gene_name "AT1G18700"; oId "AT1G18700.1"; nearest_ref "AT1G18700.1"; class_code "="; tss_id "TSS1293"; p_id "P1132";
Chr1	Cufflinks	exon	6438676	6438758	.	+	.	gene_id "XLOC_001009"; transcript_id "TCONS_00001640"; exon_number "6"; gene_name "AT1G18700"; oId "AT1G18700.1"; nearest_ref "AT1G18700.1"; class_code "="; tss_id "TSS1293"; p_id "P1132";
Chr1	Cufflinks	exon	6439115	6439172	.	+	.	gene_id "XLOC_001009"; transcript_id "TCONS_00001640"; exon_number "7"; gene_name "AT1G18700"; oId "AT1G18700.1"; nearest_ref "AT1G18700.1"; class_code "="; tss_id "TSS1293"; p_id "P1132";
Chr1	Cufflinks	exon	6439530	6439640	.	+	.	gene_id "XLOC_001009"; transcript_id "TCONS_00001640"; exon_number "8"; gene_name "AT1G18700"; oId "AT1G18700.1"; nearest_ref "AT1G18700.1"; class_code "="; tss_id "TSS1293"; p_id "P1132";
Chr1	Cufflinks	exon	6439973	6440030	.	+	.	gene_id "XLOC_001009"; transcript_id "TCONS_00001640"; exon_number "9"; gene_name "AT1G18700"; oId "AT1G18700.1"; nearest_ref "AT1G18700.1"; class_code "="; tss_id "TSS1293"; p_id "P1132";
Chr1	Cufflinks	exon	6440189	6440285	.	+	.	gene_id "XLOC_001009"; transcript_id "TCONS_00001640"; exon_number "10"; gene_name "AT1G18700"; oId "AT1G18700.1"; nearest_ref "AT1G18700.1"; class_code "="; tss_id "TSS1293"; p_id "P1132";
Chr1	Cufflinks	exon	6440710	6440745	.	+	.	gene_id "XLOC_001009"; transcript_id "TCONS_00001640"; exon_number "11"; gene_name "AT1G18700"; oId "AT1G18700.1"; nearest_ref "AT1G18700.1"; class_code "="; tss_id "TSS1293"; p_id "P1132";
Chr1	Cufflinks	exon	6440913	6441049	.	+	.	gene_id "XLOC_001009"; transcript_id "TCONS_00001640"; exon_number "12"; gene_name "AT1G18700"; oId "AT1G18700.1"; nearest_ref "AT1G18700.1"; class_code "="; tss_id "TSS1293"; p_id "P1132";
Chr1	Cufflinks	exon	6441208	6441278	.	+	.	gene_id "XLOC_001009"; transcript_id "TCONS_00001640"; exon_number "13"; gene_name "AT1G18700"; oId "AT1G18700.1"; nearest_ref "AT1G18700.1"; class_code "="; tss_id "TSS1293"; p_id "P1132";
Chr1	Cufflinks	exon	6441365	6441418	.	+	.	gene_id "XLOC_001009"; transcript_id "TCONS_00001640"; exon_number "14"; gene_name "AT1G18700"; oId "AT1G18700.1"; nearest_ref "AT1G18700.1"; class_code "="; tss_id "TSS1293"; p_id "P1132";
Chr1	Cufflinks	exon	6441567	6441709	.	+	.	gene_id "XLOC_001009"; transcript_id "TCONS_00001640"; exon_number "15"; gene_name "AT1G18700"; oId "AT1G18700.1"; nearest_ref "AT1G18700.1"; class_code "="; tss_id "TSS1293"; p_id "P1132";
Chr1	Cufflinks	exon	6441803	6441943	.	+	.	gene_id "XLOC_001009"; transcript_id "TCONS_00001640"; exon_number "16"; gene_name "AT1G18700"; oId "AT1G18700.1"; nearest_ref "AT1G18700.1"; class_code "="; tss_id "TSS1293"; p_id "P1132";
Chr1	Cufflinks	exon	6442102	6442341	.	+	.	gene_id "XLOC_001009"; transcript_id "TCONS_00001640"; exon_number "17"; gene_name "AT1G18700"; oId "AT1G18700.1"; nearest_ref "AT1G18700.1"; class_code "="; tss_id "TSS1293"; p_id "P1132";
Chr1	Cufflinks	exon	6442427	6442486	.	+	.	gene_id "XLOC_001009"; transcript_id "TCONS_00001640"; exon_number "18"; gene_name "AT1G18700"; oId "AT1G18700.1"; nearest_ref "AT1G18700.1"; class_code "="; tss_id "TSS1293"; p_id "P1132";
Chr1	Cufflinks	exon	6442568	6442825	.	+	.	gene_id "XLOC_001009"; transcript_id "TCONS_00001640"; exon_number "19"; gene_name "AT1G18700"; oId "AT1G18700.1"; nearest_ref "AT1G18700.1"; class_code "="; tss_id "TSS1293"; p_id "P1132";
Chr1	Cufflinks	exon	6442906	6443261	.	+	.	gene_id "XLOC_001009"; transcript_id "TCONS_00001640"; exon_number "20"; gene_name "AT1G18700"; oId "AT1G18700.1"; nearest_ref "AT1G18700.1"; class_code "="; tss_id "TSS1293"; p_id "P1132";
Chr1	Cufflinks	exon	6437531	6437729	.	+	.	gene_id "XLOC_001009"; transcript_id "TCONS_00001641"; exon_number "1"; gene_name "AT1G18700"; oId "AT1G18700.2"; nearest_ref "AT1G18700.2"; class_code "="; tss_id "TSS1293"; p_id "P1134";
Chr1	Cufflinks	exon	6437844	6437913	.	+	.	gene_id "XLOC_001009"; transcript_id "TCONS_00001641"; exon_number "2"; gene_name "AT1G18700"; oId "AT1G18700.2"; nearest_ref "AT1G18700.2"; class_code "="; tss_id "TSS1293"; p_id "P1134";
Chr1	Cufflinks	exon	6438165	6438207	.	+	.	gene_id "XLOC_001009"; transcript_id "TCONS_00001641"; exon_number "3"; gene_name "AT1G18700"; oId "AT1G18700.2"; nearest_ref "AT1G18700.2"; class_code "="; tss_id "TSS1293"; p_id "P1134";
Chr1	Cufflinks	exon	6438297	6438374	.	+	.	gene_id "XLOC_001009"; transcript_id "TCONS_00001641"; exon_number "4"; gene_name "AT1G18700"; oId "AT1G18700.2"; nearest_ref "AT1G18700.2"; class_code "="; tss_id "TSS1293"; p_id "P1134";
Chr1	Cufflinks	exon	6438488	6438572	.	+	.	gene_id "XLOC_001009"; transcript_id "TCONS_00001641"; exon_number "5"; gene_name "AT1G18700"; oId "AT1G18700.2"; nearest_ref "AT1G18700.2"; class_code "="; tss_id "TSS1293"; p_id "P1134";
Chr1	Cufflinks	exon	6438676	6438758	.	+	.	gene_id "XLOC_001009"; transcript_id "TCONS_00001641"; exon_number "6"; gene_name "AT1G18700"; oId "AT1G18700.2"; nearest_ref "AT1G18700.2"; class_code "="; tss_id "TSS1293"; p_id "P1134";
Chr1	Cufflinks	exon	6439115	6439172	.	+	.	gene_id "XLOC_001009"; transcript_id "TCONS_00001641"; exon_number "7"; gene_name "AT1G18700"; oId "AT1G18700.2"; nearest_ref "AT1G18700.2"; class_code "="; tss_id "TSS1293"; p_id "P1134";
Chr1	Cufflinks	exon	6439530	6439640	.	+	.	gene_id "XLOC_001009"; transcript_id "TCONS_00001641"; exon_number "8"; gene_name "AT1G18700"; oId "AT1G18700.2"; nearest_ref "AT1G18700.2"; class_code "="; tss_id "TSS1293"; p_id "P1134";
Chr1	Cufflinks	exon	6439973	6440030	.	+	.	gene_id "XLOC_001009"; transcript_id "TCONS_00001641"; exon_number "9"; gene_name "AT1G18700"; oId "AT1G18700.2"; nearest_ref "AT1G18700.2"; class_code "="; tss_id "TSS1293"; p_id "P1134";
Chr1	Cufflinks	exon	6440189	6440285	.	+	.	gene_id "XLOC_001009"; transcript_id "TCONS_00001641"; exon_number "10"; gene_name "AT1G18700"; oId "AT1G18700.2"; nearest_ref "AT1G18700.2"; class_code "="; tss_id "TSS1293"; p_id "P1134";
Chr1	Cufflinks	exon	6440710	6440745	.	+	.	gene_id "XLOC_001009"; transcript_id "TCONS_00001641"; exon_number "11"; gene_name "AT1G18700"; oId "AT1G18700.2"; nearest_ref "AT1G18700.2"; class_code "="; tss_id "TSS1293"; p_id "P1134";
Chr1	Cufflinks	exon	6440913	6441049	.	+	.	gene_id "XLOC_001009"; transcript_id "TCONS_00001641"; exon_number "12"; gene_name "AT1G18700"; oId "AT1G18700.2"; nearest_ref "AT1G18700.2"; class_code "="; tss_id "TSS1293"; p_id "P1134";
Chr1	Cufflinks	exon	6441208	6441278	.	+	.	gene_id "XLOC_001009"; transcript_id "TCONS_00001641"; exon_number "13"; gene_name "AT1G18700"; oId "AT1G18700.2"; nearest_ref "AT1G18700.2"; class_code "="; tss_id "TSS1293"; p_id "P1134";
Chr1	Cufflinks	exon	6441365	6441418	.	+	.	gene_id "XLOC_001009"; transcript_id "TCONS_00001641"; exon_number "14"; gene_name "AT1G18700"; oId "AT1G18700.2"; nearest_ref "AT1G18700.2"; class_code "="; tss_id "TSS1293"; p_id "P1134";
Chr1	Cufflinks	exon	6441567	6441709	.	+	.	gene_id "XLOC_001009"; transcript_id "TCONS_00001641"; exon_number "15"; gene_name "AT1G18700"; oId "AT1G18700.2"; nearest_ref "AT1G18700.2"; class_code "="; tss_id "TSS1293"; p_id "P1134";
Chr1	Cufflinks	exon	6441803	6441943	.	+	.	gene_id "XLOC_001009"; transcript_id "TCONS_00001641"; exon_number "16"; gene_name "AT1G18700"; oId "AT1G18700.2"; nearest_ref "AT1G18700.2"; class_code "="; tss_id "TSS1293"; p_id "P1134";
Chr1	Cufflinks	exon	6442102	6442341	.	+	.	gene_id "XLOC_001009"; transcript_id "TCONS_00001641"; exon_number "17"; gene_name "AT1G18700"; oId "AT1G18700.2"; nearest_ref "AT1G18700.2"; class_code "="; tss_id "TSS1293"; p_id "P1134";
Chr1	Cufflinks	exon	6442427	6442486	.	+	.	gene_id "XLOC_001009"; transcript_id "TCONS_00001641"; exon_number "18"; gene_name "AT1G18700"; oId "AT1G18700.2"; nearest_ref "AT1G18700.2"; class_code "="; tss_id "TSS1293"; p_id "P1134";
Chr1	Cufflinks	exon	6442568	6442825	.	+	.	gene_id "XLOC_001009"; transcript_id "TCONS_00001641"; exon_number "19"; gene_name "AT1G18700"; oId "AT1G18700.2"; nearest_ref "AT1G18700.2"; class_code "="; tss_id "TSS1293"; p_id "P1134";
Chr1	Cufflinks	exon	6442906	6443029	.	+	.	gene_id "XLOC_001009"; transcript_id "TCONS_00001641"; exon_number "20"; gene_name "AT1G18700"; oId "AT1G18700.2"; nearest_ref "AT1G18700.2"; class_code "="; tss_id "TSS1293"; p_id "P1134";
Chr1	Cufflinks	exon	6443783	6444076	.	+	.	gene_id "XLOC_001009"; transcript_id "TCONS_00001641"; exon_number "21"; gene_name "AT1G18700"; oId "AT1G18700.2"; nearest_ref "AT1G18700.2"; class_code "="; tss_id "TSS1293"; p_id "P1134";
Chr1	Cufflinks	exon	6437591	6437729	.	+	.	gene_id "XLOC_001009"; transcript_id "TCONS_00001642"; exon_number "1"; gene_name "AT1G18700"; oId "AT1G18700.3"; nearest_ref "AT1G18700.3"; class_code "="; tss_id "TSS1294"; p_id "P1135";
Chr1	Cufflinks	exon	6437844	6437913	.	+	.	gene_id "XLOC_001009"; transcript_id "TCONS_00001642"; exon_number "2"; gene_name "AT1G18700"; oId "AT1G18700.3"; nearest_ref "AT1G18700.3"; class_code "="; tss_id "TSS1294"; p_id "P1135";
Chr1	Cufflinks	exon	6438165	6438207	.	+	.	gene_id "XLOC_001009"; transcript_id "TCONS_00001642"; exon_number "3"; gene_name "AT1G18700"; oId "AT1G18700.3"; nearest_ref "AT1G18700.3"; class_code "="; tss_id "TSS1294"; p_id "P1135";
Chr1	Cufflinks	exon	6438297	6438374	.	+	.	gene_id "XLOC_001009"; transcript_id "TCONS_00001642"; exon_number "4"; gene_name "AT1G18700"; oId "AT1G18700.3"; nearest_ref "AT1G18700.3"; class_code "="; tss_id "TSS1294"; p_id "P1135";
Chr1	Cufflinks	exon	6438488	6438572	.	+	.	gene_id "XLOC_001009"; transcript_id "TCONS_00001642"; exon_number "5"; gene_name "AT1G18700"; oId "AT1G18700.3"; nearest_ref "AT1G18700.3"; class_code "="; tss_id "TSS1294"; p_id "P1135";
Chr1	Cufflinks	exon	6438676	6438758	.	+	.	gene_id "XLOC_001009"; transcript_id "TCONS_00001642"; exon_number "6"; gene_name "AT1G18700"; oId "AT1G18700.3"; nearest_ref "AT1G18700.3"; class_code "="; tss_id "TSS1294"; p_id "P1135";
Chr1	Cufflinks	exon	6439115	6439172	.	+	.	gene_id "XLOC_001009"; transcript_id "TCONS_00001642"; exon_number "7"; gene_name "AT1G18700"; oId "AT1G18700.3"; nearest_ref "AT1G18700.3"; class_code "="; tss_id "TSS1294"; p_id "P1135";
Chr1	Cufflinks	exon	6439530	6439640	.	+	.	gene_id "XLOC_001009"; transcript_id "TCONS_00001642"; exon_number "8"; gene_name "AT1G18700"; oId "AT1G18700.3"; nearest_ref "AT1G18700.3"; class_code "="; tss_id "TSS1294"; p_id "P1135";
Chr1	Cufflinks	exon	6439896	6439938	.	+	.	gene_id "XLOC_001009"; transcript_id "TCONS_00001642"; exon_number "9"; gene_name "AT1G18700"; oId "AT1G18700.3"; nearest_ref "AT1G18700.3"; class_code "="; tss_id "TSS1294"; p_id "P1135";
Chr1	Cufflinks	exon	6440189	6440285	.	+	.	gene_id "XLOC_001009"; transcript_id "TCONS_00001642"; exon_number "10"; gene_name "AT1G18700"; oId "AT1G18700.3"; nearest_ref "AT1G18700.3"; class_code "="; tss_id "TSS1294"; p_id "P1135";
Chr1	Cufflinks	exon	6440710	6440745	.	+	.	gene_id "XLOC_001009"; transcript_id "TCONS_00001642"; exon_number "11"; gene_name "AT1G18700"; oId "AT1G18700.3"; nearest_ref "AT1G18700.3"; class_code "="; tss_id "TSS1294"; p_id "P1135";
Chr1	Cufflinks	exon	6440913	6441049	.	+	.	gene_id "XLOC_001009"; transcript_id "TCONS_00001642"; exon_number "12"; gene_name "AT1G18700"; oId "AT1G18700.3"; nearest_ref "AT1G18700.3"; class_code "="; tss_id "TSS1294"; p_id "P1135";
Chr1	Cufflinks	exon	6441208	6441278	.	+	.	gene_id "XLOC_001009"; transcript_id "TCONS_00001642"; exon_number "13"; gene_name "AT1G18700"; oId "AT1G18700.3"; nearest_ref "AT1G18700.3"; class_code "="; tss_id "TSS1294"; p_id "P1135";
Chr1	Cufflinks	exon	6441365	6441418	.	+	.	gene_id "XLOC_001009"; transcript_id "TCONS_00001642"; exon_number "14"; gene_name "AT1G18700"; oId "AT1G18700.3"; nearest_ref "AT1G18700.3"; class_code "="; tss_id "TSS1294"; p_id "P1135";
Chr1	Cufflinks	exon	6441567	6441709	.	+	.	gene_id "XLOC_001009"; transcript_id "TCONS_00001642"; exon_number "15"; gene_name "AT1G18700"; oId "AT1G18700.3"; nearest_ref "AT1G18700.3"; class_code "="; tss_id "TSS1294"; p_id "P1135";
Chr1	Cufflinks	exon	6441803	6441943	.	+	.	gene_id "XLOC_001009"; transcript_id "TCONS_00001642"; exon_number "16"; gene_name "AT1G18700"; oId "AT1G18700.3"; nearest_ref "AT1G18700.3"; class_code "="; tss_id "TSS1294"; p_id "P1135";
Chr1	Cufflinks	exon	6442102	6442341	.	+	.	gene_id "XLOC_001009"; transcript_id "TCONS_00001642"; exon_number "17"; gene_name "AT1G18700"; oId "AT1G18700.3"; nearest_ref "AT1G18700.3"; class_code "="; tss_id "TSS1294"; p_id "P1135";
Chr1	Cufflinks	exon	6442427	6442486	.	+	.	gene_id "XLOC_001009"; transcript_id "TCONS_00001642"; exon_number "18"; gene_name "AT1G18700"; oId "AT1G18700.3"; nearest_ref "AT1G18700.3"; class_code "="; tss_id "TSS1294"; p_id "P1135";
Chr1	Cufflinks	exon	6442568	6442825	.	+	.	gene_id "XLOC_001009"; transcript_id "TCONS_00001642"; exon_number "19"; gene_name "AT1G18700"; oId "AT1G18700.3"; nearest_ref "AT1G18700.3"; class_code "="; tss_id "TSS1294"; p_id "P1135";
Chr1	Cufflinks	exon	6442906	6443046	.	+	.	gene_id "XLOC_001009"; transcript_id "TCONS_00001642"; exon_number "20"; gene_name "AT1G18700"; oId "AT1G18700.3"; nearest_ref "AT1G18700.3"; class_code "="; tss_id "TSS1294"; p_id "P1135";
Chr1	Cufflinks	exon	6450594	6450913	.	+	.	gene_id "XLOC_001010"; transcript_id "TCONS_00001643"; exon_number "1"; gene_name "AtMYB47"; oId "AT1G18710.1"; nearest_ref "AT1G18710.1"; class_code "="; tss_id "TSS1295"; p_id "P1136";
Chr1	Cufflinks	exon	6452076	6452205	.	+	.	gene_id "XLOC_001010"; transcript_id "TCONS_00001643"; exon_number "2"; gene_name "AtMYB47"; oId "AT1G18710.1"; nearest_ref "AT1G18710.1"; class_code "="; tss_id "TSS1295"; p_id "P1136";
Chr1	Cufflinks	exon	6452446	6453114	.	+	.	gene_id "XLOC_001010"; transcript_id "TCONS_00001643"; exon_number "3"; gene_name "AtMYB47"; oId "AT1G18710.1"; nearest_ref "AT1G18710.1"; class_code "="; tss_id "TSS1295"; p_id "P1136";
Chr1	Cufflinks	exon	6460598	6460690	.	+	.	gene_id "XLOC_001011"; transcript_id "TCONS_00001646"; exon_number "1"; gene_name "NDF6"; oId "AT1G18730.3"; nearest_ref "AT1G18730.3"; class_code "="; tss_id "TSS1296"; p_id "P1140";
Chr1	Cufflinks	exon	6460767	6460808	.	+	.	gene_id "XLOC_001011"; transcript_id "TCONS_00001646"; exon_number "2"; gene_name "NDF6"; oId "AT1G18730.3"; nearest_ref "AT1G18730.3"; class_code "="; tss_id "TSS1296"; p_id "P1140";
Chr1	Cufflinks	exon	6460899	6461073	.	+	.	gene_id "XLOC_001011"; transcript_id "TCONS_00001646"; exon_number "3"; gene_name "NDF6"; oId "AT1G18730.3"; nearest_ref "AT1G18730.3"; class_code "="; tss_id "TSS1296"; p_id "P1140";
Chr1	Cufflinks	exon	6461174	6461229	.	+	.	gene_id "XLOC_001011"; transcript_id "TCONS_00001646"; exon_number "4"; gene_name "NDF6"; oId "AT1G18730.3"; nearest_ref "AT1G18730.3"; class_code "="; tss_id "TSS1296"; p_id "P1140";
Chr1	Cufflinks	exon	6461318	6461389	.	+	.	gene_id "XLOC_001011"; transcript_id "TCONS_00001646"; exon_number "5"; gene_name "NDF6"; oId "AT1G18730.3"; nearest_ref "AT1G18730.3"; class_code "="; tss_id "TSS1296"; p_id "P1140";
Chr1	Cufflinks	exon	6461994	6462224	.	+	.	gene_id "XLOC_001011"; transcript_id "TCONS_00001646"; exon_number "6"; gene_name "NDF6"; oId "AT1G18730.3"; nearest_ref "AT1G18730.3"; class_code "="; tss_id "TSS1296"; p_id "P1140";
Chr1	Cufflinks	exon	6460598	6460690	.	+	.	gene_id "XLOC_001011"; transcript_id "TCONS_00001647"; exon_number "1"; gene_name "NDF6"; oId "AT1G18730.4"; nearest_ref "AT1G18730.4"; class_code "="; tss_id "TSS1296"; p_id "P1139";
Chr1	Cufflinks	exon	6460767	6460808	.	+	.	gene_id "XLOC_001011"; transcript_id "TCONS_00001647"; exon_number "2"; gene_name "NDF6"; oId "AT1G18730.4"; nearest_ref "AT1G18730.4"; class_code "="; tss_id "TSS1296"; p_id "P1139";
Chr1	Cufflinks	exon	6460899	6461073	.	+	.	gene_id "XLOC_001011"; transcript_id "TCONS_00001647"; exon_number "3"; gene_name "NDF6"; oId "AT1G18730.4"; nearest_ref "AT1G18730.4"; class_code "="; tss_id "TSS1296"; p_id "P1139";
Chr1	Cufflinks	exon	6461174	6461229	.	+	.	gene_id "XLOC_001011"; transcript_id "TCONS_00001647"; exon_number "4"; gene_name "NDF6"; oId "AT1G18730.4"; nearest_ref "AT1G18730.4"; class_code "="; tss_id "TSS1296"; p_id "P1139";
Chr1	Cufflinks	exon	6461318	6461910	.	+	.	gene_id "XLOC_001011"; transcript_id "TCONS_00001647"; exon_number "5"; gene_name "NDF6"; oId "AT1G18730.4"; nearest_ref "AT1G18730.4"; class_code "="; tss_id "TSS1296"; p_id "P1139";
Chr1	Cufflinks	exon	6461994	6462224	.	+	.	gene_id "XLOC_001011"; transcript_id "TCONS_00001647"; exon_number "6"; gene_name "NDF6"; oId "AT1G18730.4"; nearest_ref "AT1G18730.4"; class_code "="; tss_id "TSS1296"; p_id "P1139";
Chr1	Cufflinks	exon	6460598	6460690	.	+	.	gene_id "XLOC_001011"; transcript_id "TCONS_00001645"; exon_number "1"; gene_name "NDF6"; oId "AT1G18730.2"; nearest_ref "AT1G18730.2"; class_code "="; tss_id "TSS1296"; p_id "P1138";
Chr1	Cufflinks	exon	6460767	6460808	.	+	.	gene_id "XLOC_001011"; transcript_id "TCONS_00001645"; exon_number "2"; gene_name "NDF6"; oId "AT1G18730.2"; nearest_ref "AT1G18730.2"; class_code "="; tss_id "TSS1296"; p_id "P1138";
Chr1	Cufflinks	exon	6460899	6461073	.	+	.	gene_id "XLOC_001011"; transcript_id "TCONS_00001645"; exon_number "3"; gene_name "NDF6"; oId "AT1G18730.2"; nearest_ref "AT1G18730.2"; class_code "="; tss_id "TSS1296"; p_id "P1138";
Chr1	Cufflinks	exon	6461174	6461229	.	+	.	gene_id "XLOC_001011"; transcript_id "TCONS_00001645"; exon_number "4"; gene_name "NDF6"; oId "AT1G18730.2"; nearest_ref "AT1G18730.2"; class_code "="; tss_id "TSS1296"; p_id "P1138";
Chr1	Cufflinks	exon	6461318	6461389	.	+	.	gene_id "XLOC_001011"; transcript_id "TCONS_00001645"; exon_number "5"; gene_name "NDF6"; oId "AT1G18730.2"; nearest_ref "AT1G18730.2"; class_code "="; tss_id "TSS1296"; p_id "P1138";
Chr1	Cufflinks	exon	6461844	6461910	.	+	.	gene_id "XLOC_001011"; transcript_id "TCONS_00001645"; exon_number "6"; gene_name "NDF6"; oId "AT1G18730.2"; nearest_ref "AT1G18730.2"; class_code "="; tss_id "TSS1296"; p_id "P1138";
Chr1	Cufflinks	exon	6461994	6462224	.	+	.	gene_id "XLOC_001011"; transcript_id "TCONS_00001645"; exon_number "7"; gene_name "NDF6"; oId "AT1G18730.2"; nearest_ref "AT1G18730.2"; class_code "="; tss_id "TSS1296"; p_id "P1138";
Chr1	Cufflinks	exon	6460598	6460690	.	+	.	gene_id "XLOC_001011"; transcript_id "TCONS_00001644"; exon_number "1"; gene_name "NDF6"; oId "AT1G18730.1"; nearest_ref "AT1G18730.1"; class_code "="; tss_id "TSS1296"; p_id "P1137";
Chr1	Cufflinks	exon	6460767	6460808	.	+	.	gene_id "XLOC_001011"; transcript_id "TCONS_00001644"; exon_number "2"; gene_name "NDF6"; oId "AT1G18730.1"; nearest_ref "AT1G18730.1"; class_code "="; tss_id "TSS1296"; p_id "P1137";
Chr1	Cufflinks	exon	6460896	6461073	.	+	.	gene_id "XLOC_001011"; transcript_id "TCONS_00001644"; exon_number "3"; gene_name "NDF6"; oId "AT1G18730.1"; nearest_ref "AT1G18730.1"; class_code "="; tss_id "TSS1296"; p_id "P1137";
Chr1	Cufflinks	exon	6461174	6461229	.	+	.	gene_id "XLOC_001011"; transcript_id "TCONS_00001644"; exon_number "4"; gene_name "NDF6"; oId "AT1G18730.1"; nearest_ref "AT1G18730.1"; class_code "="; tss_id "TSS1296"; p_id "P1137";
Chr1	Cufflinks	exon	6461318	6461389	.	+	.	gene_id "XLOC_001011"; transcript_id "TCONS_00001644"; exon_number "5"; gene_name "NDF6"; oId "AT1G18730.1"; nearest_ref "AT1G18730.1"; class_code "="; tss_id "TSS1296"; p_id "P1137";
Chr1	Cufflinks	exon	6461994	6462224	.	+	.	gene_id "XLOC_001011"; transcript_id "TCONS_00001644"; exon_number "6"; gene_name "NDF6"; oId "AT1G18730.1"; nearest_ref "AT1G18730.1"; class_code "="; tss_id "TSS1296"; p_id "P1137";
Chr1	Cufflinks	exon	6463922	6465476	.	+	.	gene_id "XLOC_001012"; transcript_id "TCONS_00001648"; exon_number "1"; gene_name "AT1G18740"; oId "AT1G18740.1"; nearest_ref "AT1G18740.1"; class_code "="; tss_id "TSS1297"; p_id "P1141";
Chr1	Cufflinks	exon	6466659	6467178	.	+	.	gene_id "XLOC_001013"; transcript_id "TCONS_00013215"; exon_number "1"; gene_name "AGL65"; oId "CUFF.8898.1"; nearest_ref "AT1G18750.1"; class_code "j"; tss_id "TSS1298";
Chr1	Cufflinks	exon	6467263	6467450	.	+	.	gene_id "XLOC_001013"; transcript_id "TCONS_00013215"; exon_number "2"; gene_name "AGL65"; oId "CUFF.8898.1"; nearest_ref "AT1G18750.1"; class_code "j"; tss_id "TSS1298";
Chr1	Cufflinks	exon	6467898	6467957	.	+	.	gene_id "XLOC_001013"; transcript_id "TCONS_00013215"; exon_number "3"; gene_name "AGL65"; oId "CUFF.8898.1"; nearest_ref "AT1G18750.1"; class_code "j"; tss_id "TSS1298";
Chr1	Cufflinks	exon	6468057	6468075	.	+	.	gene_id "XLOC_001013"; transcript_id "TCONS_00013215"; exon_number "4"; gene_name "AGL65"; oId "CUFF.8898.1"; nearest_ref "AT1G18750.1"; class_code "j"; tss_id "TSS1298";
Chr1	Cufflinks	exon	6468166	6468230	.	+	.	gene_id "XLOC_001013"; transcript_id "TCONS_00013215"; exon_number "5"; gene_name "AGL65"; oId "CUFF.8898.1"; nearest_ref "AT1G18750.1"; class_code "j"; tss_id "TSS1298";
Chr1	Cufflinks	exon	6468321	6468336	.	+	.	gene_id "XLOC_001013"; transcript_id "TCONS_00013215"; exon_number "6"; gene_name "AGL65"; oId "CUFF.8898.1"; nearest_ref "AT1G18750.1"; class_code "j"; tss_id "TSS1298";
Chr1	Cufflinks	exon	6468436	6468497	.	+	.	gene_id "XLOC_001013"; transcript_id "TCONS_00013215"; exon_number "7"; gene_name "AGL65"; oId "CUFF.8898.1"; nearest_ref "AT1G18750.1"; class_code "j"; tss_id "TSS1298";
Chr1	Cufflinks	exon	6468596	6468692	.	+	.	gene_id "XLOC_001013"; transcript_id "TCONS_00013215"; exon_number "8"; gene_name "AGL65"; oId "CUFF.8898.1"; nearest_ref "AT1G18750.1"; class_code "j"; tss_id "TSS1298";
Chr1	Cufflinks	exon	6468809	6468859	.	+	.	gene_id "XLOC_001013"; transcript_id "TCONS_00013215"; exon_number "9"; gene_name "AGL65"; oId "CUFF.8898.1"; nearest_ref "AT1G18750.1"; class_code "j"; tss_id "TSS1298";
Chr1	Cufflinks	exon	6468949	6469085	.	+	.	gene_id "XLOC_001013"; transcript_id "TCONS_00013215"; exon_number "10"; gene_name "AGL65"; oId "CUFF.8898.1"; nearest_ref "AT1G18750.1"; class_code "j"; tss_id "TSS1298";
Chr1	Cufflinks	exon	6469163	6469601	.	+	.	gene_id "XLOC_001013"; transcript_id "TCONS_00013215"; exon_number "11"; gene_name "AGL65"; oId "CUFF.8898.1"; nearest_ref "AT1G18750.1"; class_code "j"; tss_id "TSS1298";
Chr1	Cufflinks	exon	6469687	6469984	.	+	.	gene_id "XLOC_001013"; transcript_id "TCONS_00013215"; exon_number "12"; gene_name "AGL65"; oId "CUFF.8898.1"; nearest_ref "AT1G18750.1"; class_code "j"; tss_id "TSS1298";
Chr1	Cufflinks	exon	6466717	6467169	.	+	.	gene_id "XLOC_001013"; transcript_id "TCONS_00015510"; exon_number "1"; gene_name "AGL65"; oId "CUFF.9095.1"; nearest_ref "AT1G18750.1"; class_code "j"; tss_id "TSS1298";
Chr1	Cufflinks	exon	6467263	6467315	.	+	.	gene_id "XLOC_001013"; transcript_id "TCONS_00015510"; exon_number "2"; gene_name "AGL65"; oId "CUFF.9095.1"; nearest_ref "AT1G18750.1"; class_code "j"; tss_id "TSS1298";
Chr1	Cufflinks	exon	6467424	6467450	.	+	.	gene_id "XLOC_001013"; transcript_id "TCONS_00015510"; exon_number "3"; gene_name "AGL65"; oId "CUFF.9095.1"; nearest_ref "AT1G18750.1"; class_code "j"; tss_id "TSS1298";
Chr1	Cufflinks	exon	6467898	6467957	.	+	.	gene_id "XLOC_001013"; transcript_id "TCONS_00015510"; exon_number "4"; gene_name "AGL65"; oId "CUFF.9095.1"; nearest_ref "AT1G18750.1"; class_code "j"; tss_id "TSS1298";
Chr1	Cufflinks	exon	6468166	6468230	.	+	.	gene_id "XLOC_001013"; transcript_id "TCONS_00015510"; exon_number "5"; gene_name "AGL65"; oId "CUFF.9095.1"; nearest_ref "AT1G18750.1"; class_code "j"; tss_id "TSS1298";
Chr1	Cufflinks	exon	6468321	6468336	.	+	.	gene_id "XLOC_001013"; transcript_id "TCONS_00015510"; exon_number "6"; gene_name "AGL65"; oId "CUFF.9095.1"; nearest_ref "AT1G18750.1"; class_code "j"; tss_id "TSS1298";
Chr1	Cufflinks	exon	6468436	6468497	.	+	.	gene_id "XLOC_001013"; transcript_id "TCONS_00015510"; exon_number "7"; gene_name "AGL65"; oId "CUFF.9095.1"; nearest_ref "AT1G18750.1"; class_code "j"; tss_id "TSS1298";
Chr1	Cufflinks	exon	6468596	6468692	.	+	.	gene_id "XLOC_001013"; transcript_id "TCONS_00015510"; exon_number "8"; gene_name "AGL65"; oId "CUFF.9095.1"; nearest_ref "AT1G18750.1"; class_code "j"; tss_id "TSS1298";
Chr1	Cufflinks	exon	6468809	6468859	.	+	.	gene_id "XLOC_001013"; transcript_id "TCONS_00015510"; exon_number "9"; gene_name "AGL65"; oId "CUFF.9095.1"; nearest_ref "AT1G18750.1"; class_code "j"; tss_id "TSS1298";
Chr1	Cufflinks	exon	6468949	6469085	.	+	.	gene_id "XLOC_001013"; transcript_id "TCONS_00015510"; exon_number "10"; gene_name "AGL65"; oId "CUFF.9095.1"; nearest_ref "AT1G18750.1"; class_code "j"; tss_id "TSS1298";
Chr1	Cufflinks	exon	6469163	6469984	.	+	.	gene_id "XLOC_001013"; transcript_id "TCONS_00015510"; exon_number "11"; gene_name "AGL65"; oId "CUFF.9095.1"; nearest_ref "AT1G18750.1"; class_code "j"; tss_id "TSS1298";
Chr1	Cufflinks	exon	6466736	6467450	.	+	.	gene_id "XLOC_001013"; transcript_id "TCONS_00017530"; exon_number "1"; gene_name "AGL65"; oId "CUFF.11315.2"; nearest_ref "AT1G18750.1"; class_code "j"; tss_id "TSS1298";
Chr1	Cufflinks	exon	6467898	6468075	.	+	.	gene_id "XLOC_001013"; transcript_id "TCONS_00017530"; exon_number "2"; gene_name "AGL65"; oId "CUFF.11315.2"; nearest_ref "AT1G18750.1"; class_code "j"; tss_id "TSS1298";
Chr1	Cufflinks	exon	6468166	6468230	.	+	.	gene_id "XLOC_001013"; transcript_id "TCONS_00017530"; exon_number "3"; gene_name "AGL65"; oId "CUFF.11315.2"; nearest_ref "AT1G18750.1"; class_code "j"; tss_id "TSS1298";
Chr1	Cufflinks	exon	6468321	6468497	.	+	.	gene_id "XLOC_001013"; transcript_id "TCONS_00017530"; exon_number "4"; gene_name "AGL65"; oId "CUFF.11315.2"; nearest_ref "AT1G18750.1"; class_code "j"; tss_id "TSS1298";
Chr1	Cufflinks	exon	6468596	6468692	.	+	.	gene_id "XLOC_001013"; transcript_id "TCONS_00017530"; exon_number "5"; gene_name "AGL65"; oId "CUFF.11315.2"; nearest_ref "AT1G18750.1"; class_code "j"; tss_id "TSS1298";
Chr1	Cufflinks	exon	6468809	6468859	.	+	.	gene_id "XLOC_001013"; transcript_id "TCONS_00017530"; exon_number "6"; gene_name "AGL65"; oId "CUFF.11315.2"; nearest_ref "AT1G18750.1"; class_code "j"; tss_id "TSS1298";
Chr1	Cufflinks	exon	6468949	6469085	.	+	.	gene_id "XLOC_001013"; transcript_id "TCONS_00017530"; exon_number "7"; gene_name "AGL65"; oId "CUFF.11315.2"; nearest_ref "AT1G18750.1"; class_code "j"; tss_id "TSS1298";
Chr1	Cufflinks	exon	6469163	6469984	.	+	.	gene_id "XLOC_001013"; transcript_id "TCONS_00017530"; exon_number "8"; gene_name "AGL65"; oId "CUFF.11315.2"; nearest_ref "AT1G18750.1"; class_code "j"; tss_id "TSS1298";
Chr1	Cufflinks	exon	6466736	6467450	.	+	.	gene_id "XLOC_001013"; transcript_id "TCONS_00017529"; exon_number "1"; gene_name "AGL65"; oId "CUFF.11315.1"; nearest_ref "AT1G18750.1"; class_code "j"; tss_id "TSS1298";
Chr1	Cufflinks	exon	6467898	6467962	.	+	.	gene_id "XLOC_001013"; transcript_id "TCONS_00017529"; exon_number "2"; gene_name "AGL65"; oId "CUFF.11315.1"; nearest_ref "AT1G18750.1"; class_code "j"; tss_id "TSS1298";
Chr1	Cufflinks	exon	6468057	6468075	.	+	.	gene_id "XLOC_001013"; transcript_id "TCONS_00017529"; exon_number "3"; gene_name "AGL65"; oId "CUFF.11315.1"; nearest_ref "AT1G18750.1"; class_code "j"; tss_id "TSS1298";
Chr1	Cufflinks	exon	6468166	6468230	.	+	.	gene_id "XLOC_001013"; transcript_id "TCONS_00017529"; exon_number "4"; gene_name "AGL65"; oId "CUFF.11315.1"; nearest_ref "AT1G18750.1"; class_code "j"; tss_id "TSS1298";
Chr1	Cufflinks	exon	6468321	6468336	.	+	.	gene_id "XLOC_001013"; transcript_id "TCONS_00017529"; exon_number "5"; gene_name "AGL65"; oId "CUFF.11315.1"; nearest_ref "AT1G18750.1"; class_code "j"; tss_id "TSS1298";
Chr1	Cufflinks	exon	6468436	6468497	.	+	.	gene_id "XLOC_001013"; transcript_id "TCONS_00017529"; exon_number "6"; gene_name "AGL65"; oId "CUFF.11315.1"; nearest_ref "AT1G18750.1"; class_code "j"; tss_id "TSS1298";
Chr1	Cufflinks	exon	6468596	6468692	.	+	.	gene_id "XLOC_001013"; transcript_id "TCONS_00017529"; exon_number "7"; gene_name "AGL65"; oId "CUFF.11315.1"; nearest_ref "AT1G18750.1"; class_code "j"; tss_id "TSS1298";
Chr1	Cufflinks	exon	6468809	6468859	.	+	.	gene_id "XLOC_001013"; transcript_id "TCONS_00017529"; exon_number "8"; gene_name "AGL65"; oId "CUFF.11315.1"; nearest_ref "AT1G18750.1"; class_code "j"; tss_id "TSS1298";
Chr1	Cufflinks	exon	6468949	6469085	.	+	.	gene_id "XLOC_001013"; transcript_id "TCONS_00017529"; exon_number "9"; gene_name "AGL65"; oId "CUFF.11315.1"; nearest_ref "AT1G18750.1"; class_code "j"; tss_id "TSS1298";
Chr1	Cufflinks	exon	6469163	6469601	.	+	.	gene_id "XLOC_001013"; transcript_id "TCONS_00017529"; exon_number "10"; gene_name "AGL65"; oId "CUFF.11315.1"; nearest_ref "AT1G18750.1"; class_code "j"; tss_id "TSS1298";
Chr1	Cufflinks	exon	6469687	6469984	.	+	.	gene_id "XLOC_001013"; transcript_id "TCONS_00017529"; exon_number "11"; gene_name "AGL65"; oId "CUFF.11315.1"; nearest_ref "AT1G18750.1"; class_code "j"; tss_id "TSS1298";
Chr1	Cufflinks	exon	6466761	6467169	.	+	.	gene_id "XLOC_001013"; transcript_id "TCONS_00001649"; exon_number "1"; gene_name "AGL65"; oId "AT1G18750.1"; nearest_ref "AT1G18750.1"; class_code "="; tss_id "TSS1299"; p_id "P1143";
Chr1	Cufflinks	exon	6467263	6467450	.	+	.	gene_id "XLOC_001013"; transcript_id "TCONS_00001649"; exon_number "2"; gene_name "AGL65"; oId "AT1G18750.1"; nearest_ref "AT1G18750.1"; class_code "="; tss_id "TSS1299"; p_id "P1143";
Chr1	Cufflinks	exon	6467898	6467957	.	+	.	gene_id "XLOC_001013"; transcript_id "TCONS_00001649"; exon_number "3"; gene_name "AGL65"; oId "AT1G18750.1"; nearest_ref "AT1G18750.1"; class_code "="; tss_id "TSS1299"; p_id "P1143";
Chr1	Cufflinks	exon	6468057	6468075	.	+	.	gene_id "XLOC_001013"; transcript_id "TCONS_00001649"; exon_number "4"; gene_name "AGL65"; oId "AT1G18750.1"; nearest_ref "AT1G18750.1"; class_code "="; tss_id "TSS1299"; p_id "P1143";
Chr1	Cufflinks	exon	6468166	6468230	.	+	.	gene_id "XLOC_001013"; transcript_id "TCONS_00001649"; exon_number "5"; gene_name "AGL65"; oId "AT1G18750.1"; nearest_ref "AT1G18750.1"; class_code "="; tss_id "TSS1299"; p_id "P1143";
Chr1	Cufflinks	exon	6468321	6468336	.	+	.	gene_id "XLOC_001013"; transcript_id "TCONS_00001649"; exon_number "6"; gene_name "AGL65"; oId "AT1G18750.1"; nearest_ref "AT1G18750.1"; class_code "="; tss_id "TSS1299"; p_id "P1143";
Chr1	Cufflinks	exon	6468436	6468497	.	+	.	gene_id "XLOC_001013"; transcript_id "TCONS_00001649"; exon_number "7"; gene_name "AGL65"; oId "AT1G18750.1"; nearest_ref "AT1G18750.1"; class_code "="; tss_id "TSS1299"; p_id "P1143";
Chr1	Cufflinks	exon	6468596	6468692	.	+	.	gene_id "XLOC_001013"; transcript_id "TCONS_00001649"; exon_number "8"; gene_name "AGL65"; oId "AT1G18750.1"; nearest_ref "AT1G18750.1"; class_code "="; tss_id "TSS1299"; p_id "P1143";
Chr1	Cufflinks	exon	6468809	6468859	.	+	.	gene_id "XLOC_001013"; transcript_id "TCONS_00001649"; exon_number "9"; gene_name "AGL65"; oId "AT1G18750.1"; nearest_ref "AT1G18750.1"; class_code "="; tss_id "TSS1299"; p_id "P1143";
Chr1	Cufflinks	exon	6468949	6469085	.	+	.	gene_id "XLOC_001013"; transcript_id "TCONS_00001649"; exon_number "10"; gene_name "AGL65"; oId "AT1G18750.1"; nearest_ref "AT1G18750.1"; class_code "="; tss_id "TSS1299"; p_id "P1143";
Chr1	Cufflinks	exon	6469163	6469640	.	+	.	gene_id "XLOC_001013"; transcript_id "TCONS_00001649"; exon_number "11"; gene_name "AGL65"; oId "AT1G18750.1"; nearest_ref "AT1G18750.1"; class_code "="; tss_id "TSS1299"; p_id "P1143";
Chr1	Cufflinks	exon	6474802	6475019	.	+	.	gene_id "XLOC_001014"; transcript_id "TCONS_00017531"; exon_number "1"; gene_name "AT1G18773"; oId "CUFF.11316.2"; nearest_ref "AT1G18773.1"; class_code "j"; tss_id "TSS1301";
Chr1	Cufflinks	exon	6475108	6475215	.	+	.	gene_id "XLOC_001014"; transcript_id "TCONS_00017531"; exon_number "2"; gene_name "AT1G18773"; oId "CUFF.11316.2"; nearest_ref "AT1G18773.1"; class_code "j"; tss_id "TSS1301";
Chr1	Cufflinks	exon	6475613	6475904	.	+	.	gene_id "XLOC_001014"; transcript_id "TCONS_00017531"; exon_number "3"; gene_name "AT1G18773"; oId "CUFF.11316.2"; nearest_ref "AT1G18773.1"; class_code "j"; tss_id "TSS1301";
Chr1	Cufflinks	exon	6474802	6475019	.	+	.	gene_id "XLOC_001014"; transcript_id "TCONS_00001651"; exon_number "1"; gene_name "AT1G18773"; oId "AT1G18773.1"; nearest_ref "AT1G18773.1"; class_code "="; tss_id "TSS1301"; p_id "P1144";
Chr1	Cufflinks	exon	6475108	6475215	.	+	.	gene_id "XLOC_001014"; transcript_id "TCONS_00001651"; exon_number "2"; gene_name "AT1G18773"; oId "AT1G18773.1"; nearest_ref "AT1G18773.1"; class_code "="; tss_id "TSS1301"; p_id "P1144";
Chr1	Cufflinks	exon	6475381	6475904	.	+	.	gene_id "XLOC_001014"; transcript_id "TCONS_00001651"; exon_number "3"; gene_name "AT1G18773"; oId "AT1G18773.1"; nearest_ref "AT1G18773.1"; class_code "="; tss_id "TSS1301"; p_id "P1144";
Chr1	Cufflinks	exon	6475318	6475939	.	+	.	gene_id "XLOC_001014"; transcript_id "TCONS_00013216"; exon_number "1"; gene_name "AT1G18773"; oId "CUFF.8899.2"; nearest_ref "AT1G18773.1"; class_code "e"; tss_id "TSS1302";
Chr1	Cufflinks	exon	6488655	6488735	.	+	.	gene_id "XLOC_001015"; transcript_id "TCONS_00001652"; exon_number "1"; gene_name "AT1G18820"; oId "AT1G18820.1"; nearest_ref "AT1G18820.1"; class_code "="; tss_id "TSS1303";
Chr1	Cufflinks	exon	6489309	6489604	.	+	.	gene_id "XLOC_001016"; transcript_id "TCONS_00001653"; exon_number "1"; gene_name "AT1G18830"; oId "AT1G18830.1"; nearest_ref "AT1G18830.1"; class_code "="; tss_id "TSS1304"; p_id "P1145";
Chr1	Cufflinks	exon	6489693	6489747	.	+	.	gene_id "XLOC_001016"; transcript_id "TCONS_00001653"; exon_number "2"; gene_name "AT1G18830"; oId "AT1G18830.1"; nearest_ref "AT1G18830.1"; class_code "="; tss_id "TSS1304"; p_id "P1145";
Chr1	Cufflinks	exon	6489833	6489949	.	+	.	gene_id "XLOC_001016"; transcript_id "TCONS_00001653"; exon_number "3"; gene_name "AT1G18830"; oId "AT1G18830.1"; nearest_ref "AT1G18830.1"; class_code "="; tss_id "TSS1304"; p_id "P1145";
Chr1	Cufflinks	exon	6490031	6490127	.	+	.	gene_id "XLOC_001016"; transcript_id "TCONS_00001653"; exon_number "4"; gene_name "AT1G18830"; oId "AT1G18830.1"; nearest_ref "AT1G18830.1"; class_code "="; tss_id "TSS1304"; p_id "P1145";
Chr1	Cufflinks	exon	6490224	6490260	.	+	.	gene_id "XLOC_001016"; transcript_id "TCONS_00001653"; exon_number "5"; gene_name "AT1G18830"; oId "AT1G18830.1"; nearest_ref "AT1G18830.1"; class_code "="; tss_id "TSS1304"; p_id "P1145";
Chr1	Cufflinks	exon	6490357	6490456	.	+	.	gene_id "XLOC_001016"; transcript_id "TCONS_00001653"; exon_number "6"; gene_name "AT1G18830"; oId "AT1G18830.1"; nearest_ref "AT1G18830.1"; class_code "="; tss_id "TSS1304"; p_id "P1145";
Chr1	Cufflinks	exon	6490542	6490599	.	+	.	gene_id "XLOC_001016"; transcript_id "TCONS_00001653"; exon_number "7"; gene_name "AT1G18830"; oId "AT1G18830.1"; nearest_ref "AT1G18830.1"; class_code "="; tss_id "TSS1304"; p_id "P1145";
Chr1	Cufflinks	exon	6490678	6490775	.	+	.	gene_id "XLOC_001016"; transcript_id "TCONS_00001653"; exon_number "8"; gene_name "AT1G18830"; oId "AT1G18830.1"; nearest_ref "AT1G18830.1"; class_code "="; tss_id "TSS1304"; p_id "P1145";
Chr1	Cufflinks	exon	6490883	6491002	.	+	.	gene_id "XLOC_001016"; transcript_id "TCONS_00001653"; exon_number "9"; gene_name "AT1G18830"; oId "AT1G18830.1"; nearest_ref "AT1G18830.1"; class_code "="; tss_id "TSS1304"; p_id "P1145";
Chr1	Cufflinks	exon	6491237	6491260	.	+	.	gene_id "XLOC_001016"; transcript_id "TCONS_00001653"; exon_number "10"; gene_name "AT1G18830"; oId "AT1G18830.1"; nearest_ref "AT1G18830.1"; class_code "="; tss_id "TSS1304"; p_id "P1145";
Chr1	Cufflinks	exon	6491347	6491487	.	+	.	gene_id "XLOC_001016"; transcript_id "TCONS_00001653"; exon_number "11"; gene_name "AT1G18830"; oId "AT1G18830.1"; nearest_ref "AT1G18830.1"; class_code "="; tss_id "TSS1304"; p_id "P1145";
Chr1	Cufflinks	exon	6491574	6491701	.	+	.	gene_id "XLOC_001016"; transcript_id "TCONS_00001653"; exon_number "12"; gene_name "AT1G18830"; oId "AT1G18830.1"; nearest_ref "AT1G18830.1"; class_code "="; tss_id "TSS1304"; p_id "P1145";
Chr1	Cufflinks	exon	6491797	6492196	.	+	.	gene_id "XLOC_001016"; transcript_id "TCONS_00001653"; exon_number "13"; gene_name "AT1G18830"; oId "AT1G18830.1"; nearest_ref "AT1G18830.1"; class_code "="; tss_id "TSS1304"; p_id "P1145";
Chr1	Cufflinks	exon	6492287	6492379	.	+	.	gene_id "XLOC_001016"; transcript_id "TCONS_00001653"; exon_number "14"; gene_name "AT1G18830"; oId "AT1G18830.1"; nearest_ref "AT1G18830.1"; class_code "="; tss_id "TSS1304"; p_id "P1145";
Chr1	Cufflinks	exon	6492486	6492671	.	+	.	gene_id "XLOC_001016"; transcript_id "TCONS_00001653"; exon_number "15"; gene_name "AT1G18830"; oId "AT1G18830.1"; nearest_ref "AT1G18830.1"; class_code "="; tss_id "TSS1304"; p_id "P1145";
Chr1	Cufflinks	exon	6492760	6492973	.	+	.	gene_id "XLOC_001016"; transcript_id "TCONS_00001653"; exon_number "16"; gene_name "AT1G18830"; oId "AT1G18830.1"; nearest_ref "AT1G18830.1"; class_code "="; tss_id "TSS1304"; p_id "P1145";
Chr1	Cufflinks	exon	6493067	6493128	.	+	.	gene_id "XLOC_001016"; transcript_id "TCONS_00001653"; exon_number "17"; gene_name "AT1G18830"; oId "AT1G18830.1"; nearest_ref "AT1G18830.1"; class_code "="; tss_id "TSS1304"; p_id "P1145";
Chr1	Cufflinks	exon	6493208	6493342	.	+	.	gene_id "XLOC_001016"; transcript_id "TCONS_00001653"; exon_number "18"; gene_name "AT1G18830"; oId "AT1G18830.1"; nearest_ref "AT1G18830.1"; class_code "="; tss_id "TSS1304"; p_id "P1145";
Chr1	Cufflinks	exon	6493430	6493640	.	+	.	gene_id "XLOC_001016"; transcript_id "TCONS_00001653"; exon_number "19"; gene_name "AT1G18830"; oId "AT1G18830.1"; nearest_ref "AT1G18830.1"; class_code "="; tss_id "TSS1304"; p_id "P1145";
Chr1	Cufflinks	exon	6493773	6494017	.	+	.	gene_id "XLOC_001016"; transcript_id "TCONS_00001653"; exon_number "20"; gene_name "AT1G18830"; oId "AT1G18830.1"; nearest_ref "AT1G18830.1"; class_code "="; tss_id "TSS1304"; p_id "P1145";
Chr1	Cufflinks	exon	6494126	6494218	.	+	.	gene_id "XLOC_001016"; transcript_id "TCONS_00001653"; exon_number "21"; gene_name "AT1G18830"; oId "AT1G18830.1"; nearest_ref "AT1G18830.1"; class_code "="; tss_id "TSS1304"; p_id "P1145";
Chr1	Cufflinks	exon	6508882	6509029	.	+	.	gene_id "XLOC_001017"; transcript_id "TCONS_00001654"; exon_number "1"; gene_name "WRKY61"; oId "CUFF.11319.1"; nearest_ref "AT1G18860.1"; class_code "j"; tss_id "TSS1305";
Chr1	Cufflinks	exon	6509473	6510060	.	+	.	gene_id "XLOC_001017"; transcript_id "TCONS_00001654"; exon_number "2"; gene_name "WRKY61"; oId "CUFF.11319.1"; nearest_ref "AT1G18860.1"; class_code "j"; tss_id "TSS1305";
Chr1	Cufflinks	exon	6510247	6510360	.	+	.	gene_id "XLOC_001017"; transcript_id "TCONS_00001654"; exon_number "3"; gene_name "WRKY61"; oId "CUFF.11319.1"; nearest_ref "AT1G18860.1"; class_code "j"; tss_id "TSS1305";
Chr1	Cufflinks	exon	6510448	6511227	.	+	.	gene_id "XLOC_001017"; transcript_id "TCONS_00001654"; exon_number "4"; gene_name "WRKY61"; oId "CUFF.11319.1"; nearest_ref "AT1G18860.1"; class_code "j"; tss_id "TSS1305";
Chr1	Cufflinks	exon	6515429	6515611	.	+	.	gene_id "XLOC_001018"; transcript_id "TCONS_00001655"; exon_number "1"; gene_name "ICS2"; oId "AT1G18870.1"; nearest_ref "AT1G18870.1"; class_code "="; tss_id "TSS1307"; p_id "P1148";
Chr1	Cufflinks	exon	6515722	6515910	.	+	.	gene_id "XLOC_001018"; transcript_id "TCONS_00001655"; exon_number "2"; gene_name "ICS2"; oId "AT1G18870.1"; nearest_ref "AT1G18870.1"; class_code "="; tss_id "TSS1307"; p_id "P1148";
Chr1	Cufflinks	exon	6516504	6516739	.	+	.	gene_id "XLOC_001018"; transcript_id "TCONS_00001655"; exon_number "3"; gene_name "ICS2"; oId "AT1G18870.1"; nearest_ref "AT1G18870.1"; class_code "="; tss_id "TSS1307"; p_id "P1148";
Chr1	Cufflinks	exon	6516833	6516950	.	+	.	gene_id "XLOC_001018"; transcript_id "TCONS_00001655"; exon_number "4"; gene_name "ICS2"; oId "AT1G18870.1"; nearest_ref "AT1G18870.1"; class_code "="; tss_id "TSS1307"; p_id "P1148";
Chr1	Cufflinks	exon	6517030	6517146	.	+	.	gene_id "XLOC_001018"; transcript_id "TCONS_00001655"; exon_number "5"; gene_name "ICS2"; oId "AT1G18870.1"; nearest_ref "AT1G18870.1"; class_code "="; tss_id "TSS1307"; p_id "P1148";
Chr1	Cufflinks	exon	6517226	6517372	.	+	.	gene_id "XLOC_001018"; transcript_id "TCONS_00001655"; exon_number "6"; gene_name "ICS2"; oId "AT1G18870.1"; nearest_ref "AT1G18870.1"; class_code "="; tss_id "TSS1307"; p_id "P1148";
Chr1	Cufflinks	exon	6517450	6517524	.	+	.	gene_id "XLOC_001018"; transcript_id "TCONS_00001655"; exon_number "7"; gene_name "ICS2"; oId "AT1G18870.1"; nearest_ref "AT1G18870.1"; class_code "="; tss_id "TSS1307"; p_id "P1148";
Chr1	Cufflinks	exon	6517625	6517693	.	+	.	gene_id "XLOC_001018"; transcript_id "TCONS_00001655"; exon_number "8"; gene_name "ICS2"; oId "AT1G18870.1"; nearest_ref "AT1G18870.1"; class_code "="; tss_id "TSS1307"; p_id "P1148";
Chr1	Cufflinks	exon	6517790	6517908	.	+	.	gene_id "XLOC_001018"; transcript_id "TCONS_00001655"; exon_number "9"; gene_name "ICS2"; oId "AT1G18870.1"; nearest_ref "AT1G18870.1"; class_code "="; tss_id "TSS1307"; p_id "P1148";
Chr1	Cufflinks	exon	6518004	6518061	.	+	.	gene_id "XLOC_001018"; transcript_id "TCONS_00001655"; exon_number "10"; gene_name "ICS2"; oId "AT1G18870.1"; nearest_ref "AT1G18870.1"; class_code "="; tss_id "TSS1307"; p_id "P1148";
Chr1	Cufflinks	exon	6518228	6518338	.	+	.	gene_id "XLOC_001018"; transcript_id "TCONS_00001655"; exon_number "11"; gene_name "ICS2"; oId "AT1G18870.1"; nearest_ref "AT1G18870.1"; class_code "="; tss_id "TSS1307"; p_id "P1148";
Chr1	Cufflinks	exon	6518542	6518626	.	+	.	gene_id "XLOC_001018"; transcript_id "TCONS_00001655"; exon_number "12"; gene_name "ICS2"; oId "AT1G18870.1"; nearest_ref "AT1G18870.1"; class_code "="; tss_id "TSS1307"; p_id "P1148";
Chr1	Cufflinks	exon	6518761	6518858	.	+	.	gene_id "XLOC_001018"; transcript_id "TCONS_00001655"; exon_number "13"; gene_name "ICS2"; oId "AT1G18870.1"; nearest_ref "AT1G18870.1"; class_code "="; tss_id "TSS1307"; p_id "P1148";
Chr1	Cufflinks	exon	6518941	6519033	.	+	.	gene_id "XLOC_001018"; transcript_id "TCONS_00001655"; exon_number "14"; gene_name "ICS2"; oId "AT1G18870.1"; nearest_ref "AT1G18870.1"; class_code "="; tss_id "TSS1307"; p_id "P1148";
Chr1	Cufflinks	exon	6519129	6519282	.	+	.	gene_id "XLOC_001018"; transcript_id "TCONS_00001655"; exon_number "15"; gene_name "ICS2"; oId "AT1G18870.1"; nearest_ref "AT1G18870.1"; class_code "="; tss_id "TSS1307"; p_id "P1148";
Chr1	Cufflinks	exon	6515644	6515910	.	+	.	gene_id "XLOC_001018"; transcript_id "TCONS_00001656"; exon_number "1"; gene_name "ICS2"; oId "AT1G18870.2"; nearest_ref "AT1G18870.2"; class_code "="; tss_id "TSS1308"; p_id "P1147";
Chr1	Cufflinks	exon	6516504	6516739	.	+	.	gene_id "XLOC_001018"; transcript_id "TCONS_00001656"; exon_number "2"; gene_name "ICS2"; oId "AT1G18870.2"; nearest_ref "AT1G18870.2"; class_code "="; tss_id "TSS1308"; p_id "P1147";
Chr1	Cufflinks	exon	6516833	6516950	.	+	.	gene_id "XLOC_001018"; transcript_id "TCONS_00001656"; exon_number "3"; gene_name "ICS2"; oId "AT1G18870.2"; nearest_ref "AT1G18870.2"; class_code "="; tss_id "TSS1308"; p_id "P1147";
Chr1	Cufflinks	exon	6517030	6517146	.	+	.	gene_id "XLOC_001018"; transcript_id "TCONS_00001656"; exon_number "4"; gene_name "ICS2"; oId "AT1G18870.2"; nearest_ref "AT1G18870.2"; class_code "="; tss_id "TSS1308"; p_id "P1147";
Chr1	Cufflinks	exon	6517226	6517372	.	+	.	gene_id "XLOC_001018"; transcript_id "TCONS_00001656"; exon_number "5"; gene_name "ICS2"; oId "AT1G18870.2"; nearest_ref "AT1G18870.2"; class_code "="; tss_id "TSS1308"; p_id "P1147";
Chr1	Cufflinks	exon	6517450	6517524	.	+	.	gene_id "XLOC_001018"; transcript_id "TCONS_00001656"; exon_number "6"; gene_name "ICS2"; oId "AT1G18870.2"; nearest_ref "AT1G18870.2"; class_code "="; tss_id "TSS1308"; p_id "P1147";
Chr1	Cufflinks	exon	6517625	6517693	.	+	.	gene_id "XLOC_001018"; transcript_id "TCONS_00001656"; exon_number "7"; gene_name "ICS2"; oId "AT1G18870.2"; nearest_ref "AT1G18870.2"; class_code "="; tss_id "TSS1308"; p_id "P1147";
Chr1	Cufflinks	exon	6517790	6517908	.	+	.	gene_id "XLOC_001018"; transcript_id "TCONS_00001656"; exon_number "8"; gene_name "ICS2"; oId "AT1G18870.2"; nearest_ref "AT1G18870.2"; class_code "="; tss_id "TSS1308"; p_id "P1147";
Chr1	Cufflinks	exon	6518004	6518061	.	+	.	gene_id "XLOC_001018"; transcript_id "TCONS_00001656"; exon_number "9"; gene_name "ICS2"; oId "AT1G18870.2"; nearest_ref "AT1G18870.2"; class_code "="; tss_id "TSS1308"; p_id "P1147";
Chr1	Cufflinks	exon	6518228	6518338	.	+	.	gene_id "XLOC_001018"; transcript_id "TCONS_00001656"; exon_number "10"; gene_name "ICS2"; oId "AT1G18870.2"; nearest_ref "AT1G18870.2"; class_code "="; tss_id "TSS1308"; p_id "P1147";
Chr1	Cufflinks	exon	6518542	6518626	.	+	.	gene_id "XLOC_001018"; transcript_id "TCONS_00001656"; exon_number "11"; gene_name "ICS2"; oId "AT1G18870.2"; nearest_ref "AT1G18870.2"; class_code "="; tss_id "TSS1308"; p_id "P1147";
Chr1	Cufflinks	exon	6518761	6518858	.	+	.	gene_id "XLOC_001018"; transcript_id "TCONS_00001656"; exon_number "12"; gene_name "ICS2"; oId "AT1G18870.2"; nearest_ref "AT1G18870.2"; class_code "="; tss_id "TSS1308"; p_id "P1147";
Chr1	Cufflinks	exon	6518941	6519033	.	+	.	gene_id "XLOC_001018"; transcript_id "TCONS_00001656"; exon_number "13"; gene_name "ICS2"; oId "AT1G18870.2"; nearest_ref "AT1G18870.2"; class_code "="; tss_id "TSS1308"; p_id "P1147";
Chr1	Cufflinks	exon	6519129	6519282	.	+	.	gene_id "XLOC_001018"; transcript_id "TCONS_00001656"; exon_number "14"; gene_name "ICS2"; oId "AT1G18870.2"; nearest_ref "AT1G18870.2"; class_code "="; tss_id "TSS1308"; p_id "P1147";
Chr1	Cufflinks	exon	6520748	6520890	.	+	.	gene_id "XLOC_001019"; transcript_id "TCONS_00001657"; exon_number "1"; gene_name "AT1G18880"; oId "AT1G18880.1"; nearest_ref "AT1G18880.1"; class_code "="; tss_id "TSS1309"; p_id "P1149";
Chr1	Cufflinks	exon	6521395	6521612	.	+	.	gene_id "XLOC_001019"; transcript_id "TCONS_00001657"; exon_number "2"; gene_name "AT1G18880"; oId "AT1G18880.1"; nearest_ref "AT1G18880.1"; class_code "="; tss_id "TSS1309"; p_id "P1149";
Chr1	Cufflinks	exon	6521710	6522263	.	+	.	gene_id "XLOC_001019"; transcript_id "TCONS_00001657"; exon_number "3"; gene_name "AT1G18880"; oId "AT1G18880.1"; nearest_ref "AT1G18880.1"; class_code "="; tss_id "TSS1309"; p_id "P1149";
Chr1	Cufflinks	exon	6522341	6523368	.	+	.	gene_id "XLOC_001019"; transcript_id "TCONS_00001657"; exon_number "4"; gene_name "AT1G18880"; oId "AT1G18880.1"; nearest_ref "AT1G18880.1"; class_code "="; tss_id "TSS1309"; p_id "P1149";
Chr1	Cufflinks	exon	6520941	6521124	.	+	.	gene_id "XLOC_001020"; transcript_id "TCONS_00001658"; exon_number "1"; gene_name "MIR837A"; oId "AT1G18879.1"; nearest_ref "AT1G18879.1"; class_code "="; tss_id "TSS1310";
Chr1	Cufflinks	exon	6528984	6529181	.	+	.	gene_id "XLOC_001021"; transcript_id "TCONS_00001660"; exon_number "1"; gene_name "AT1G18900"; oId "AT1G18900.3"; nearest_ref "AT1G18900.3"; class_code "="; tss_id "TSS1311"; p_id "P1150";
Chr1	Cufflinks	exon	6529421	6529643	.	+	.	gene_id "XLOC_001021"; transcript_id "TCONS_00001660"; exon_number "2"; gene_name "AT1G18900"; oId "AT1G18900.3"; nearest_ref "AT1G18900.3"; class_code "="; tss_id "TSS1311"; p_id "P1150";
Chr1	Cufflinks	exon	6529777	6532336	.	+	.	gene_id "XLOC_001021"; transcript_id "TCONS_00001660"; exon_number "3"; gene_name "AT1G18900"; oId "AT1G18900.3"; nearest_ref "AT1G18900.3"; class_code "="; tss_id "TSS1311"; p_id "P1150";
Chr1	Cufflinks	exon	6532440	6532614	.	+	.	gene_id "XLOC_001021"; transcript_id "TCONS_00001660"; exon_number "4"; gene_name "AT1G18900"; oId "AT1G18900.3"; nearest_ref "AT1G18900.3"; class_code "="; tss_id "TSS1311"; p_id "P1150";
Chr1	Cufflinks	exon	6528984	6529643	.	+	.	gene_id "XLOC_001021"; transcript_id "TCONS_00015511"; exon_number "1"; gene_name "AT1G18900"; oId "CUFF.9104.3"; nearest_ref "AT1G18900.3"; class_code "j"; tss_id "TSS1311";
Chr1	Cufflinks	exon	6529777	6532614	.	+	.	gene_id "XLOC_001021"; transcript_id "TCONS_00015511"; exon_number "2"; gene_name "AT1G18900"; oId "CUFF.9104.3"; nearest_ref "AT1G18900.3"; class_code "j"; tss_id "TSS1311";
Chr1	Cufflinks	exon	6528984	6529181	.	+	.	gene_id "XLOC_001021"; transcript_id "TCONS_00001659"; exon_number "1"; gene_name "AT1G18900"; oId "AT1G18900.1"; nearest_ref "AT1G18900.1"; class_code "="; tss_id "TSS1311"; p_id "P1151";
Chr1	Cufflinks	exon	6529777	6532614	.	+	.	gene_id "XLOC_001021"; transcript_id "TCONS_00001659"; exon_number "2"; gene_name "AT1G18900"; oId "AT1G18900.1"; nearest_ref "AT1G18900.1"; class_code "="; tss_id "TSS1311"; p_id "P1151";
Chr1	Cufflinks	exon	6529046	6529181	.	+	.	gene_id "XLOC_001021"; transcript_id "TCONS_00001661"; exon_number "1"; gene_name "AT1G18900"; oId "AT1G18900.2"; nearest_ref "AT1G18900.2"; class_code "="; tss_id "TSS1311"; p_id "P1151";
Chr1	Cufflinks	exon	6529421	6529643	.	+	.	gene_id "XLOC_001021"; transcript_id "TCONS_00001661"; exon_number "2"; gene_name "AT1G18900"; oId "AT1G18900.2"; nearest_ref "AT1G18900.2"; class_code "="; tss_id "TSS1311"; p_id "P1151";
Chr1	Cufflinks	exon	6529777	6532614	.	+	.	gene_id "XLOC_001021"; transcript_id "TCONS_00001661"; exon_number "3"; gene_name "AT1G18900"; oId "AT1G18900.2"; nearest_ref "AT1G18900.2"; class_code "="; tss_id "TSS1311"; p_id "P1151";
Chr1	Cufflinks	exon	6542872	6543247	.	+	.	gene_id "XLOC_001022"; transcript_id "TCONS_00001662"; exon_number "1"; gene_name "AT1G18930"; oId "AT1G18930.1"; nearest_ref "AT1G18930.1"; class_code "="; tss_id "TSS1312";
Chr1	Cufflinks	exon	6543808	6544329	.	+	.	gene_id "XLOC_001023"; transcript_id "TCONS_00013218"; exon_number "1"; gene_name "AT1G18940"; oId "CUFF.8906.1"; nearest_ref "AT1G18940.1"; class_code "o"; tss_id "TSS1313";
Chr1	Cufflinks	exon	6544490	6545754	.	+	.	gene_id "XLOC_001023"; transcript_id "TCONS_00013218"; exon_number "2"; gene_name "AT1G18940"; oId "CUFF.8906.1"; nearest_ref "AT1G18940.1"; class_code "o"; tss_id "TSS1313";
Chr1	Cufflinks	exon	6543852	6544328	.	+	.	gene_id "XLOC_001023"; transcript_id "TCONS_00001663"; exon_number "1"; gene_name "AT1G18940"; oId "AT1G18940.1"; nearest_ref "AT1G18940.1"; class_code "="; tss_id "TSS1313"; p_id "P1152";
Chr1	Cufflinks	exon	6544489	6545592	.	+	.	gene_id "XLOC_001023"; transcript_id "TCONS_00001663"; exon_number "2"; gene_name "AT1G18940"; oId "AT1G18940.1"; nearest_ref "AT1G18940.1"; class_code "="; tss_id "TSS1313"; p_id "P1152";
Chr1	Cufflinks	exon	6546217	6546979	.	+	.	gene_id "XLOC_001024"; transcript_id "TCONS_00001664"; exon_number "1"; gene_name "AT1G18950"; oId "CUFF.5226.1"; nearest_ref "AT1G18950.1"; class_code "j"; tss_id "TSS1314";
Chr1	Cufflinks	exon	6547091	6547201	.	+	.	gene_id "XLOC_001024"; transcript_id "TCONS_00001664"; exon_number "2"; gene_name "AT1G18950"; oId "CUFF.5226.1"; nearest_ref "AT1G18950.1"; class_code "j"; tss_id "TSS1314";
Chr1	Cufflinks	exon	6548182	6548268	.	+	.	gene_id "XLOC_001024"; transcript_id "TCONS_00001664"; exon_number "3"; gene_name "AT1G18950"; oId "CUFF.5226.1"; nearest_ref "AT1G18950.1"; class_code "j"; tss_id "TSS1314";
Chr1	Cufflinks	exon	6548358	6548395	.	+	.	gene_id "XLOC_001024"; transcript_id "TCONS_00001664"; exon_number "4"; gene_name "AT1G18950"; oId "CUFF.5226.1"; nearest_ref "AT1G18950.1"; class_code "j"; tss_id "TSS1314";
Chr1	Cufflinks	exon	6548475	6548949	.	+	.	gene_id "XLOC_001024"; transcript_id "TCONS_00001664"; exon_number "5"; gene_name "AT1G18950"; oId "CUFF.5226.1"; nearest_ref "AT1G18950.1"; class_code "j"; tss_id "TSS1314";
Chr1	Cufflinks	exon	6549029	6549185	.	+	.	gene_id "XLOC_001024"; transcript_id "TCONS_00001664"; exon_number "6"; gene_name "AT1G18950"; oId "CUFF.5226.1"; nearest_ref "AT1G18950.1"; class_code "j"; tss_id "TSS1314";
Chr1	Cufflinks	exon	6549867	6549959	.	+	.	gene_id "XLOC_001024"; transcript_id "TCONS_00001664"; exon_number "7"; gene_name "AT1G18950"; oId "CUFF.5226.1"; nearest_ref "AT1G18950.1"; class_code "j"; tss_id "TSS1314";
Chr1	Cufflinks	exon	6550074	6550194	.	+	.	gene_id "XLOC_001024"; transcript_id "TCONS_00001664"; exon_number "8"; gene_name "AT1G18950"; oId "CUFF.5226.1"; nearest_ref "AT1G18950.1"; class_code "j"; tss_id "TSS1314";
Chr1	Cufflinks	exon	6550318	6550360	.	+	.	gene_id "XLOC_001024"; transcript_id "TCONS_00001664"; exon_number "9"; gene_name "AT1G18950"; oId "CUFF.5226.1"; nearest_ref "AT1G18950.1"; class_code "j"; tss_id "TSS1314";
Chr1	Cufflinks	exon	6550478	6550669	.	+	.	gene_id "XLOC_001024"; transcript_id "TCONS_00001664"; exon_number "10"; gene_name "AT1G18950"; oId "CUFF.5226.1"; nearest_ref "AT1G18950.1"; class_code "j"; tss_id "TSS1314";
Chr1	Cufflinks	exon	6550763	6552405	.	+	.	gene_id "XLOC_001024"; transcript_id "TCONS_00001664"; exon_number "11"; gene_name "AT1G18950"; oId "CUFF.5226.1"; nearest_ref "AT1G18950.1"; class_code "j"; tss_id "TSS1314";
Chr1	Cufflinks	exon	6546219	6546979	.	+	.	gene_id "XLOC_001024"; transcript_id "TCONS_00017532"; exon_number "1"; gene_name "AT1G18950"; oId "CUFF.11311.1"; nearest_ref "AT1G18950.1"; class_code "j"; tss_id "TSS1314";
Chr1	Cufflinks	exon	6547091	6547201	.	+	.	gene_id "XLOC_001024"; transcript_id "TCONS_00017532"; exon_number "2"; gene_name "AT1G18950"; oId "CUFF.11311.1"; nearest_ref "AT1G18950.1"; class_code "j"; tss_id "TSS1314";
Chr1	Cufflinks	exon	6548182	6548269	.	+	.	gene_id "XLOC_001024"; transcript_id "TCONS_00017532"; exon_number "3"; gene_name "AT1G18950"; oId "CUFF.11311.1"; nearest_ref "AT1G18950.1"; class_code "j"; tss_id "TSS1314";
Chr1	Cufflinks	exon	6548358	6548395	.	+	.	gene_id "XLOC_001024"; transcript_id "TCONS_00017532"; exon_number "4"; gene_name "AT1G18950"; oId "CUFF.11311.1"; nearest_ref "AT1G18950.1"; class_code "j"; tss_id "TSS1314";
Chr1	Cufflinks	exon	6548475	6548556	.	+	.	gene_id "XLOC_001024"; transcript_id "TCONS_00017532"; exon_number "5"; gene_name "AT1G18950"; oId "CUFF.11311.1"; nearest_ref "AT1G18950.1"; class_code "j"; tss_id "TSS1314";
Chr1	Cufflinks	exon	6548843	6548949	.	+	.	gene_id "XLOC_001024"; transcript_id "TCONS_00017532"; exon_number "6"; gene_name "AT1G18950"; oId "CUFF.11311.1"; nearest_ref "AT1G18950.1"; class_code "j"; tss_id "TSS1314";
Chr1	Cufflinks	exon	6549029	6549185	.	+	.	gene_id "XLOC_001024"; transcript_id "TCONS_00017532"; exon_number "7"; gene_name "AT1G18950"; oId "CUFF.11311.1"; nearest_ref "AT1G18950.1"; class_code "j"; tss_id "TSS1314";
Chr1	Cufflinks	exon	6549867	6549959	.	+	.	gene_id "XLOC_001024"; transcript_id "TCONS_00017532"; exon_number "8"; gene_name "AT1G18950"; oId "CUFF.11311.1"; nearest_ref "AT1G18950.1"; class_code "j"; tss_id "TSS1314";
Chr1	Cufflinks	exon	6550074	6550194	.	+	.	gene_id "XLOC_001024"; transcript_id "TCONS_00017532"; exon_number "9"; gene_name "AT1G18950"; oId "CUFF.11311.1"; nearest_ref "AT1G18950.1"; class_code "j"; tss_id "TSS1314";
Chr1	Cufflinks	exon	6550309	6550360	.	+	.	gene_id "XLOC_001024"; transcript_id "TCONS_00017532"; exon_number "10"; gene_name "AT1G18950"; oId "CUFF.11311.1"; nearest_ref "AT1G18950.1"; class_code "j"; tss_id "TSS1314";
Chr1	Cufflinks	exon	6550478	6550669	.	+	.	gene_id "XLOC_001024"; transcript_id "TCONS_00017532"; exon_number "11"; gene_name "AT1G18950"; oId "CUFF.11311.1"; nearest_ref "AT1G18950.1"; class_code "j"; tss_id "TSS1314";
Chr1	Cufflinks	exon	6550769	6552046	.	+	.	gene_id "XLOC_001024"; transcript_id "TCONS_00017532"; exon_number "12"; gene_name "AT1G18950"; oId "CUFF.11311.1"; nearest_ref "AT1G18950.1"; class_code "j"; tss_id "TSS1314";
Chr1	Cufflinks	exon	6546220	6546979	.	+	.	gene_id "XLOC_001024"; transcript_id "TCONS_00013219"; exon_number "1"; gene_name "AT1G18950"; oId "CUFF.8907.1"; nearest_ref "AT1G18950.1"; class_code "j"; tss_id "TSS1314";
Chr1	Cufflinks	exon	6547091	6547201	.	+	.	gene_id "XLOC_001024"; transcript_id "TCONS_00013219"; exon_number "2"; gene_name "AT1G18950"; oId "CUFF.8907.1"; nearest_ref "AT1G18950.1"; class_code "j"; tss_id "TSS1314";
Chr1	Cufflinks	exon	6548182	6548268	.	+	.	gene_id "XLOC_001024"; transcript_id "TCONS_00013219"; exon_number "3"; gene_name "AT1G18950"; oId "CUFF.8907.1"; nearest_ref "AT1G18950.1"; class_code "j"; tss_id "TSS1314";
Chr1	Cufflinks	exon	6548358	6548395	.	+	.	gene_id "XLOC_001024"; transcript_id "TCONS_00013219"; exon_number "4"; gene_name "AT1G18950"; oId "CUFF.8907.1"; nearest_ref "AT1G18950.1"; class_code "j"; tss_id "TSS1314";
Chr1	Cufflinks	exon	6548475	6548556	.	+	.	gene_id "XLOC_001024"; transcript_id "TCONS_00013219"; exon_number "5"; gene_name "AT1G18950"; oId "CUFF.8907.1"; nearest_ref "AT1G18950.1"; class_code "j"; tss_id "TSS1314";
Chr1	Cufflinks	exon	6548842	6548949	.	+	.	gene_id "XLOC_001024"; transcript_id "TCONS_00013219"; exon_number "6"; gene_name "AT1G18950"; oId "CUFF.8907.1"; nearest_ref "AT1G18950.1"; class_code "j"; tss_id "TSS1314";
Chr1	Cufflinks	exon	6549029	6549185	.	+	.	gene_id "XLOC_001024"; transcript_id "TCONS_00013219"; exon_number "7"; gene_name "AT1G18950"; oId "CUFF.8907.1"; nearest_ref "AT1G18950.1"; class_code "j"; tss_id "TSS1314";
Chr1	Cufflinks	exon	6549867	6550194	.	+	.	gene_id "XLOC_001024"; transcript_id "TCONS_00013219"; exon_number "8"; gene_name "AT1G18950"; oId "CUFF.8907.1"; nearest_ref "AT1G18950.1"; class_code "j"; tss_id "TSS1314";
Chr1	Cufflinks	exon	6550317	6550360	.	+	.	gene_id "XLOC_001024"; transcript_id "TCONS_00013219"; exon_number "9"; gene_name "AT1G18950"; oId "CUFF.8907.1"; nearest_ref "AT1G18950.1"; class_code "j"; tss_id "TSS1314";
Chr1	Cufflinks	exon	6550478	6550669	.	+	.	gene_id "XLOC_001024"; transcript_id "TCONS_00013219"; exon_number "10"; gene_name "AT1G18950"; oId "CUFF.8907.1"; nearest_ref "AT1G18950.1"; class_code "j"; tss_id "TSS1314";
Chr1	Cufflinks	exon	6550763	6551979	.	+	.	gene_id "XLOC_001024"; transcript_id "TCONS_00013219"; exon_number "11"; gene_name "AT1G18950"; oId "CUFF.8907.1"; nearest_ref "AT1G18950.1"; class_code "j"; tss_id "TSS1314";
Chr1	Cufflinks	exon	6546399	6546979	.	+	.	gene_id "XLOC_001024"; transcript_id "TCONS_00001665"; exon_number "1"; gene_name "AT1G18950"; oId "AT1G18950.1"; nearest_ref "AT1G18950.1"; class_code "="; tss_id "TSS1315"; p_id "P1153";
Chr1	Cufflinks	exon	6547091	6547201	.	+	.	gene_id "XLOC_001024"; transcript_id "TCONS_00001665"; exon_number "2"; gene_name "AT1G18950"; oId "AT1G18950.1"; nearest_ref "AT1G18950.1"; class_code "="; tss_id "TSS1315"; p_id "P1153";
Chr1	Cufflinks	exon	6548182	6548268	.	+	.	gene_id "XLOC_001024"; transcript_id "TCONS_00001665"; exon_number "3"; gene_name "AT1G18950"; oId "AT1G18950.1"; nearest_ref "AT1G18950.1"; class_code "="; tss_id "TSS1315"; p_id "P1153";
Chr1	Cufflinks	exon	6548358	6548395	.	+	.	gene_id "XLOC_001024"; transcript_id "TCONS_00001665"; exon_number "4"; gene_name "AT1G18950"; oId "AT1G18950.1"; nearest_ref "AT1G18950.1"; class_code "="; tss_id "TSS1315"; p_id "P1153";
Chr1	Cufflinks	exon	6548475	6548556	.	+	.	gene_id "XLOC_001024"; transcript_id "TCONS_00001665"; exon_number "5"; gene_name "AT1G18950"; oId "AT1G18950.1"; nearest_ref "AT1G18950.1"; class_code "="; tss_id "TSS1315"; p_id "P1153";
Chr1	Cufflinks	exon	6548843	6548949	.	+	.	gene_id "XLOC_001024"; transcript_id "TCONS_00001665"; exon_number "6"; gene_name "AT1G18950"; oId "AT1G18950.1"; nearest_ref "AT1G18950.1"; class_code "="; tss_id "TSS1315"; p_id "P1153";
Chr1	Cufflinks	exon	6549029	6549185	.	+	.	gene_id "XLOC_001024"; transcript_id "TCONS_00001665"; exon_number "7"; gene_name "AT1G18950"; oId "AT1G18950.1"; nearest_ref "AT1G18950.1"; class_code "="; tss_id "TSS1315"; p_id "P1153";
Chr1	Cufflinks	exon	6549867	6549959	.	+	.	gene_id "XLOC_001024"; transcript_id "TCONS_00001665"; exon_number "8"; gene_name "AT1G18950"; oId "AT1G18950.1"; nearest_ref "AT1G18950.1"; class_code "="; tss_id "TSS1315"; p_id "P1153";
Chr1	Cufflinks	exon	6550074	6550194	.	+	.	gene_id "XLOC_001024"; transcript_id "TCONS_00001665"; exon_number "9"; gene_name "AT1G18950"; oId "AT1G18950.1"; nearest_ref "AT1G18950.1"; class_code "="; tss_id "TSS1315"; p_id "P1153";
Chr1	Cufflinks	exon	6550318	6550360	.	+	.	gene_id "XLOC_001024"; transcript_id "TCONS_00001665"; exon_number "10"; gene_name "AT1G18950"; oId "AT1G18950.1"; nearest_ref "AT1G18950.1"; class_code "="; tss_id "TSS1315"; p_id "P1153";
Chr1	Cufflinks	exon	6550478	6550669	.	+	.	gene_id "XLOC_001024"; transcript_id "TCONS_00001665"; exon_number "11"; gene_name "AT1G18950"; oId "AT1G18950.1"; nearest_ref "AT1G18950.1"; class_code "="; tss_id "TSS1315"; p_id "P1153";
Chr1	Cufflinks	exon	6550769	6551887	.	+	.	gene_id "XLOC_001024"; transcript_id "TCONS_00001665"; exon_number "12"; gene_name "AT1G18950"; oId "AT1G18950.1"; nearest_ref "AT1G18950.1"; class_code "="; tss_id "TSS1315"; p_id "P1153";
Chr1	Cufflinks	exon	6552752	6552971	.	+	.	gene_id "XLOC_001025"; transcript_id "TCONS_00001666"; exon_number "1"; gene_name "AT1G18960"; oId "AT1G18960.1"; nearest_ref "AT1G18960.1"; class_code "="; tss_id "TSS1316"; p_id "P1154";
Chr1	Cufflinks	exon	6553055	6553178	.	+	.	gene_id "XLOC_001025"; transcript_id "TCONS_00001666"; exon_number "2"; gene_name "AT1G18960"; oId "AT1G18960.1"; nearest_ref "AT1G18960.1"; class_code "="; tss_id "TSS1316"; p_id "P1154";
Chr1	Cufflinks	exon	6553259	6553940	.	+	.	gene_id "XLOC_001025"; transcript_id "TCONS_00001666"; exon_number "3"; gene_name "AT1G18960"; oId "AT1G18960.1"; nearest_ref "AT1G18960.1"; class_code "="; tss_id "TSS1316"; p_id "P1154";
Chr1	Cufflinks	exon	6565494	6565630	.	+	.	gene_id "XLOC_001026"; transcript_id "TCONS_00001667"; exon_number "1"; gene_name "AT1G19010"; oId "AT1G19010.1"; nearest_ref "AT1G19010.1"; class_code "="; tss_id "TSS1317"; p_id "P1155";
Chr1	Cufflinks	exon	6565869	6566045	.	+	.	gene_id "XLOC_001026"; transcript_id "TCONS_00001667"; exon_number "2"; gene_name "AT1G19010"; oId "AT1G19010.1"; nearest_ref "AT1G19010.1"; class_code "="; tss_id "TSS1317"; p_id "P1155";
Chr1	Cufflinks	exon	6566413	6567120	.	+	.	gene_id "XLOC_001026"; transcript_id "TCONS_00001667"; exon_number "3"; gene_name "AT1G19010"; oId "AT1G19010.1"; nearest_ref "AT1G19010.1"; class_code "="; tss_id "TSS1317"; p_id "P1155";
Chr1	Cufflinks	exon	6567295	6567525	.	+	.	gene_id "XLOC_001026"; transcript_id "TCONS_00001667"; exon_number "4"; gene_name "AT1G19010"; oId "AT1G19010.1"; nearest_ref "AT1G19010.1"; class_code "="; tss_id "TSS1317"; p_id "P1155";
Chr1	Cufflinks	exon	6565783	6566045	.	+	.	gene_id "XLOC_001026"; transcript_id "TCONS_00013220"; exon_number "1"; gene_name "AT1G19010"; oId "CUFF.8908.3"; nearest_ref "AT1G19010.1"; class_code "j"; tss_id "TSS1318";
Chr1	Cufflinks	exon	6566413	6567152	.	+	.	gene_id "XLOC_001026"; transcript_id "TCONS_00013220"; exon_number "2"; gene_name "AT1G19010"; oId "CUFF.8908.3"; nearest_ref "AT1G19010.1"; class_code "j"; tss_id "TSS1318";
Chr1	Cufflinks	exon	6565783	6566045	.	+	.	gene_id "XLOC_001026"; transcript_id "TCONS_00001668"; exon_number "1"; gene_name "AT1G19010"; oId "AT1G19010.2"; nearest_ref "AT1G19010.2"; class_code "="; tss_id "TSS1318"; p_id "P1156";
Chr1	Cufflinks	exon	6566413	6567120	.	+	.	gene_id "XLOC_001026"; transcript_id "TCONS_00001668"; exon_number "2"; gene_name "AT1G19010"; oId "AT1G19010.2"; nearest_ref "AT1G19010.2"; class_code "="; tss_id "TSS1318"; p_id "P1156";
Chr1	Cufflinks	exon	6567295	6567525	.	+	.	gene_id "XLOC_001026"; transcript_id "TCONS_00001668"; exon_number "3"; gene_name "AT1G19010"; oId "AT1G19010.2"; nearest_ref "AT1G19010.2"; class_code "="; tss_id "TSS1318"; p_id "P1156";
Chr1	Cufflinks	exon	6568073	6568597	.	+	.	gene_id "XLOC_001027"; transcript_id "TCONS_00001669"; exon_number "1"; gene_name "AT1G19020"; oId "AT1G19020.1"; nearest_ref "AT1G19020.1"; class_code "="; tss_id "TSS1319"; p_id "P1157";
Chr1	Cufflinks	exon	6568724	6569600	.	+	.	gene_id "XLOC_001028"; transcript_id "TCONS_00015512"; exon_number "1"; gene_name "AT1G19025"; oId "CUFF.9110.1"; nearest_ref "AT1G19025.1"; class_code "j"; tss_id "TSS1320";
Chr1	Cufflinks	exon	6569682	6569863	.	+	.	gene_id "XLOC_001028"; transcript_id "TCONS_00015512"; exon_number "2"; gene_name "AT1G19025"; oId "CUFF.9110.1"; nearest_ref "AT1G19025.1"; class_code "j"; tss_id "TSS1320";
Chr1	Cufflinks	exon	6568749	6569303	.	+	.	gene_id "XLOC_001028"; transcript_id "TCONS_00017533"; exon_number "1"; gene_name "AT1G19025"; oId "CUFF.11325.1"; nearest_ref "AT1G19025.1"; class_code "j"; tss_id "TSS1320";
Chr1	Cufflinks	exon	6569441	6571007	.	+	.	gene_id "XLOC_001028"; transcript_id "TCONS_00017533"; exon_number "2"; gene_name "AT1G19025"; oId "CUFF.11325.1"; nearest_ref "AT1G19025.1"; class_code "j"; tss_id "TSS1320";
Chr1	Cufflinks	exon	6568815	6569123	.	+	.	gene_id "XLOC_001028"; transcript_id "TCONS_00001670"; exon_number "1"; gene_name "AT1G19025"; oId "CUFF.5227.1"; nearest_ref "AT1G19025.1"; class_code "j"; tss_id "TSS1320";
Chr1	Cufflinks	exon	6569198	6569303	.	+	.	gene_id "XLOC_001028"; transcript_id "TCONS_00001670"; exon_number "2"; gene_name "AT1G19025"; oId "CUFF.5227.1"; nearest_ref "AT1G19025.1"; class_code "j"; tss_id "TSS1320";
Chr1	Cufflinks	exon	6569441	6569600	.	+	.	gene_id "XLOC_001028"; transcript_id "TCONS_00001670"; exon_number "3"; gene_name "AT1G19025"; oId "CUFF.5227.1"; nearest_ref "AT1G19025.1"; class_code "j"; tss_id "TSS1320";
Chr1	Cufflinks	exon	6569682	6571025	.	+	.	gene_id "XLOC_001028"; transcript_id "TCONS_00001670"; exon_number "4"; gene_name "AT1G19025"; oId "CUFF.5227.1"; nearest_ref "AT1G19025.1"; class_code "j"; tss_id "TSS1320";
Chr1	Cufflinks	exon	6568853	6569123	.	+	.	gene_id "XLOC_001028"; transcript_id "TCONS_00001671"; exon_number "1"; gene_name "AT1G19025"; oId "AT1G19025.1"; nearest_ref "AT1G19025.1"; class_code "="; tss_id "TSS1321"; p_id "P1158";
Chr1	Cufflinks	exon	6569198	6569303	.	+	.	gene_id "XLOC_001028"; transcript_id "TCONS_00001671"; exon_number "2"; gene_name "AT1G19025"; oId "AT1G19025.1"; nearest_ref "AT1G19025.1"; class_code "="; tss_id "TSS1321"; p_id "P1158";
Chr1	Cufflinks	exon	6569380	6569600	.	+	.	gene_id "XLOC_001028"; transcript_id "TCONS_00001671"; exon_number "3"; gene_name "AT1G19025"; oId "AT1G19025.1"; nearest_ref "AT1G19025.1"; class_code "="; tss_id "TSS1321"; p_id "P1158";
Chr1	Cufflinks	exon	6569682	6570939	.	+	.	gene_id "XLOC_001028"; transcript_id "TCONS_00001671"; exon_number "4"; gene_name "AT1G19025"; oId "AT1G19025.1"; nearest_ref "AT1G19025.1"; class_code "="; tss_id "TSS1321"; p_id "P1158";
Chr1	Cufflinks	exon	6571184	6571418	.	+	.	gene_id "XLOC_001029"; transcript_id "TCONS_00001672"; exon_number "1"; gene_name "AT1G19030"; oId "AT1G19030.1"; nearest_ref "AT1G19030.1"; class_code "="; tss_id "TSS1322";
Chr1	Cufflinks	exon	6571976	6572937	.	+	.	gene_id "XLOC_001029"; transcript_id "TCONS_00001672"; exon_number "2"; gene_name "AT1G19030"; oId "AT1G19030.1"; nearest_ref "AT1G19030.1"; class_code "="; tss_id "TSS1322";
Chr1	Cufflinks	exon	6576895	6577413	.	+	.	gene_id "XLOC_001030"; transcript_id "TCONS_00001673"; exon_number "1"; gene_name "AT1G19040"; oId "AT1G19040.1"; nearest_ref "AT1G19040.1"; class_code "="; tss_id "TSS1323"; p_id "P1159";
Chr1	Cufflinks	exon	6584241	6584354	.	+	.	gene_id "XLOC_001031"; transcript_id "TCONS_00001677"; exon_number "1"; gene_name "TTN10"; oId "CUFF.5229.4"; nearest_ref "AT1G19080.2"; class_code "j"; tss_id "TSS1324";
Chr1	Cufflinks	exon	6585037	6585132	.	+	.	gene_id "XLOC_001031"; transcript_id "TCONS_00001677"; exon_number "2"; gene_name "TTN10"; oId "CUFF.5229.4"; nearest_ref "AT1G19080.2"; class_code "j"; tss_id "TSS1324";
Chr1	Cufflinks	exon	6585215	6585473	.	+	.	gene_id "XLOC_001031"; transcript_id "TCONS_00001677"; exon_number "3"; gene_name "TTN10"; oId "CUFF.5229.4"; nearest_ref "AT1G19080.2"; class_code "j"; tss_id "TSS1324";
Chr1	Cufflinks	exon	6585673	6585765	.	+	.	gene_id "XLOC_001031"; transcript_id "TCONS_00001677"; exon_number "4"; gene_name "TTN10"; oId "CUFF.5229.4"; nearest_ref "AT1G19080.2"; class_code "j"; tss_id "TSS1324";
Chr1	Cufflinks	exon	6585952	6586091	.	+	.	gene_id "XLOC_001031"; transcript_id "TCONS_00001677"; exon_number "5"; gene_name "TTN10"; oId "CUFF.5229.4"; nearest_ref "AT1G19080.2"; class_code "j"; tss_id "TSS1324";
Chr1	Cufflinks	exon	6586199	6586517	.	+	.	gene_id "XLOC_001031"; transcript_id "TCONS_00001677"; exon_number "6"; gene_name "TTN10"; oId "CUFF.5229.4"; nearest_ref "AT1G19080.2"; class_code "j"; tss_id "TSS1324";
Chr1	Cufflinks	exon	6584241	6584354	.	+	.	gene_id "XLOC_001031"; transcript_id "TCONS_00001676"; exon_number "1"; gene_name "TTN10"; oId "AT1G19080.2"; nearest_ref "AT1G19080.2"; class_code "="; tss_id "TSS1324"; p_id "P1161";
Chr1	Cufflinks	exon	6584426	6584556	.	+	.	gene_id "XLOC_001031"; transcript_id "TCONS_00001676"; exon_number "2"; gene_name "TTN10"; oId "AT1G19080.2"; nearest_ref "AT1G19080.2"; class_code "="; tss_id "TSS1324"; p_id "P1161";
Chr1	Cufflinks	exon	6585037	6585131	.	+	.	gene_id "XLOC_001031"; transcript_id "TCONS_00001676"; exon_number "3"; gene_name "TTN10"; oId "AT1G19080.2"; nearest_ref "AT1G19080.2"; class_code "="; tss_id "TSS1324"; p_id "P1161";
Chr1	Cufflinks	exon	6585214	6585282	.	+	.	gene_id "XLOC_001031"; transcript_id "TCONS_00001676"; exon_number "4"; gene_name "TTN10"; oId "AT1G19080.2"; nearest_ref "AT1G19080.2"; class_code "="; tss_id "TSS1324"; p_id "P1161";
Chr1	Cufflinks	exon	6585373	6585473	.	+	.	gene_id "XLOC_001031"; transcript_id "TCONS_00001676"; exon_number "5"; gene_name "TTN10"; oId "AT1G19080.2"; nearest_ref "AT1G19080.2"; class_code "="; tss_id "TSS1324"; p_id "P1161";
Chr1	Cufflinks	exon	6585673	6585765	.	+	.	gene_id "XLOC_001031"; transcript_id "TCONS_00001676"; exon_number "6"; gene_name "TTN10"; oId "AT1G19080.2"; nearest_ref "AT1G19080.2"; class_code "="; tss_id "TSS1324"; p_id "P1161";
Chr1	Cufflinks	exon	6585952	6586091	.	+	.	gene_id "XLOC_001031"; transcript_id "TCONS_00001676"; exon_number "7"; gene_name "TTN10"; oId "AT1G19080.2"; nearest_ref "AT1G19080.2"; class_code "="; tss_id "TSS1324"; p_id "P1161";
Chr1	Cufflinks	exon	6586199	6586517	.	+	.	gene_id "XLOC_001031"; transcript_id "TCONS_00001676"; exon_number "8"; gene_name "TTN10"; oId "AT1G19080.2"; nearest_ref "AT1G19080.2"; class_code "="; tss_id "TSS1324"; p_id "P1161";
Chr1	Cufflinks	exon	6584241	6584354	.	+	.	gene_id "XLOC_001031"; transcript_id "TCONS_00001675"; exon_number "1"; gene_name "TTN10"; oId "AT1G19080.1"; nearest_ref "AT1G19080.1"; class_code "="; tss_id "TSS1324"; p_id "P1161";
Chr1	Cufflinks	exon	6585037	6585131	.	+	.	gene_id "XLOC_001031"; transcript_id "TCONS_00001675"; exon_number "2"; gene_name "TTN10"; oId "AT1G19080.1"; nearest_ref "AT1G19080.1"; class_code "="; tss_id "TSS1324"; p_id "P1161";
Chr1	Cufflinks	exon	6585214	6585282	.	+	.	gene_id "XLOC_001031"; transcript_id "TCONS_00001675"; exon_number "3"; gene_name "TTN10"; oId "AT1G19080.1"; nearest_ref "AT1G19080.1"; class_code "="; tss_id "TSS1324"; p_id "P1161";
Chr1	Cufflinks	exon	6585373	6585473	.	+	.	gene_id "XLOC_001031"; transcript_id "TCONS_00001675"; exon_number "4"; gene_name "TTN10"; oId "AT1G19080.1"; nearest_ref "AT1G19080.1"; class_code "="; tss_id "TSS1324"; p_id "P1161";
Chr1	Cufflinks	exon	6585673	6585765	.	+	.	gene_id "XLOC_001031"; transcript_id "TCONS_00001675"; exon_number "5"; gene_name "TTN10"; oId "AT1G19080.1"; nearest_ref "AT1G19080.1"; class_code "="; tss_id "TSS1324"; p_id "P1161";
Chr1	Cufflinks	exon	6585952	6586091	.	+	.	gene_id "XLOC_001031"; transcript_id "TCONS_00001675"; exon_number "6"; gene_name "TTN10"; oId "AT1G19080.1"; nearest_ref "AT1G19080.1"; class_code "="; tss_id "TSS1324"; p_id "P1161";
Chr1	Cufflinks	exon	6586199	6586517	.	+	.	gene_id "XLOC_001031"; transcript_id "TCONS_00001675"; exon_number "7"; gene_name "TTN10"; oId "AT1G19080.1"; nearest_ref "AT1G19080.1"; class_code "="; tss_id "TSS1324"; p_id "P1161";
Chr1	Cufflinks	exon	6584241	6585131	.	+	.	gene_id "XLOC_001031"; transcript_id "TCONS_00015514"; exon_number "1"; gene_name "TTN10"; oId "CUFF.9112.4"; nearest_ref "AT1G19080.2"; class_code "j"; tss_id "TSS1324";
Chr1	Cufflinks	exon	6585214	6585282	.	+	.	gene_id "XLOC_001031"; transcript_id "TCONS_00015514"; exon_number "2"; gene_name "TTN10"; oId "CUFF.9112.4"; nearest_ref "AT1G19080.2"; class_code "j"; tss_id "TSS1324";
Chr1	Cufflinks	exon	6585373	6585473	.	+	.	gene_id "XLOC_001031"; transcript_id "TCONS_00015514"; exon_number "3"; gene_name "TTN10"; oId "CUFF.9112.4"; nearest_ref "AT1G19080.2"; class_code "j"; tss_id "TSS1324";
Chr1	Cufflinks	exon	6585673	6585765	.	+	.	gene_id "XLOC_001031"; transcript_id "TCONS_00015514"; exon_number "4"; gene_name "TTN10"; oId "CUFF.9112.4"; nearest_ref "AT1G19080.2"; class_code "j"; tss_id "TSS1324";
Chr1	Cufflinks	exon	6585952	6586091	.	+	.	gene_id "XLOC_001031"; transcript_id "TCONS_00015514"; exon_number "5"; gene_name "TTN10"; oId "CUFF.9112.4"; nearest_ref "AT1G19080.2"; class_code "j"; tss_id "TSS1324";
Chr1	Cufflinks	exon	6586199	6586712	.	+	.	gene_id "XLOC_001031"; transcript_id "TCONS_00015514"; exon_number "6"; gene_name "TTN10"; oId "CUFF.9112.4"; nearest_ref "AT1G19080.2"; class_code "j"; tss_id "TSS1324";
Chr1	Cufflinks	exon	6584241	6584354	.	+	.	gene_id "XLOC_001031"; transcript_id "TCONS_00015513"; exon_number "1"; gene_name "TTN10"; oId "CUFF.9112.3"; nearest_ref "AT1G19080.2"; class_code "j"; tss_id "TSS1324";
Chr1	Cufflinks	exon	6584426	6585131	.	+	.	gene_id "XLOC_001031"; transcript_id "TCONS_00015513"; exon_number "2"; gene_name "TTN10"; oId "CUFF.9112.3"; nearest_ref "AT1G19080.2"; class_code "j"; tss_id "TSS1324";
Chr1	Cufflinks	exon	6585214	6585282	.	+	.	gene_id "XLOC_001031"; transcript_id "TCONS_00015513"; exon_number "3"; gene_name "TTN10"; oId "CUFF.9112.3"; nearest_ref "AT1G19080.2"; class_code "j"; tss_id "TSS1324";
Chr1	Cufflinks	exon	6585373	6585473	.	+	.	gene_id "XLOC_001031"; transcript_id "TCONS_00015513"; exon_number "4"; gene_name "TTN10"; oId "CUFF.9112.3"; nearest_ref "AT1G19080.2"; class_code "j"; tss_id "TSS1324";
Chr1	Cufflinks	exon	6585673	6585765	.	+	.	gene_id "XLOC_001031"; transcript_id "TCONS_00015513"; exon_number "5"; gene_name "TTN10"; oId "CUFF.9112.3"; nearest_ref "AT1G19080.2"; class_code "j"; tss_id "TSS1324";
Chr1	Cufflinks	exon	6585952	6586091	.	+	.	gene_id "XLOC_001031"; transcript_id "TCONS_00015513"; exon_number "6"; gene_name "TTN10"; oId "CUFF.9112.3"; nearest_ref "AT1G19080.2"; class_code "j"; tss_id "TSS1324";
Chr1	Cufflinks	exon	6586199	6586712	.	+	.	gene_id "XLOC_001031"; transcript_id "TCONS_00015513"; exon_number "7"; gene_name "TTN10"; oId "CUFF.9112.3"; nearest_ref "AT1G19080.2"; class_code "j"; tss_id "TSS1324";
Chr1	Cufflinks	exon	6584945	6585131	.	+	.	gene_id "XLOC_001031"; transcript_id "TCONS_00013221"; exon_number "1"; gene_name "TTN10"; oId "CUFF.8910.5"; nearest_ref "AT1G19080.2"; class_code "j"; tss_id "TSS1326";
Chr1	Cufflinks	exon	6585214	6585282	.	+	.	gene_id "XLOC_001031"; transcript_id "TCONS_00013221"; exon_number "2"; gene_name "TTN10"; oId "CUFF.8910.5"; nearest_ref "AT1G19080.2"; class_code "j"; tss_id "TSS1326";
Chr1	Cufflinks	exon	6585373	6585474	.	+	.	gene_id "XLOC_001031"; transcript_id "TCONS_00013221"; exon_number "3"; gene_name "TTN10"; oId "CUFF.8910.5"; nearest_ref "AT1G19080.2"; class_code "j"; tss_id "TSS1326";
Chr1	Cufflinks	exon	6585673	6585765	.	+	.	gene_id "XLOC_001031"; transcript_id "TCONS_00013221"; exon_number "4"; gene_name "TTN10"; oId "CUFF.8910.5"; nearest_ref "AT1G19080.2"; class_code "j"; tss_id "TSS1326";
Chr1	Cufflinks	exon	6585952	6586091	.	+	.	gene_id "XLOC_001031"; transcript_id "TCONS_00013221"; exon_number "5"; gene_name "TTN10"; oId "CUFF.8910.5"; nearest_ref "AT1G19080.2"; class_code "j"; tss_id "TSS1326";
Chr1	Cufflinks	exon	6586199	6586517	.	+	.	gene_id "XLOC_001031"; transcript_id "TCONS_00013221"; exon_number "6"; gene_name "TTN10"; oId "CUFF.8910.5"; nearest_ref "AT1G19080.2"; class_code "j"; tss_id "TSS1326";
Chr1	Cufflinks	exon	6588542	6588575	.	+	.	gene_id "XLOC_001032"; transcript_id "TCONS_00001679"; exon_number "1"; gene_name "AT1G19086"; oId "AT1G19086.1"; nearest_ref "AT1G19086.1"; class_code "="; tss_id "TSS1327"; p_id "P1162";
Chr1	Cufflinks	exon	6588652	6588819	.	+	.	gene_id "XLOC_001032"; transcript_id "TCONS_00001679"; exon_number "2"; gene_name "AT1G19086"; oId "AT1G19086.1"; nearest_ref "AT1G19086.1"; class_code "="; tss_id "TSS1327"; p_id "P1162";
Chr1	Cufflinks	exon	6588919	6589004	.	+	.	gene_id "XLOC_001032"; transcript_id "TCONS_00001679"; exon_number "3"; gene_name "AT1G19086"; oId "AT1G19086.1"; nearest_ref "AT1G19086.1"; class_code "="; tss_id "TSS1327"; p_id "P1162";
Chr1	Cufflinks	exon	6589083	6589338	.	+	.	gene_id "XLOC_001032"; transcript_id "TCONS_00001679"; exon_number "4"; gene_name "AT1G19086"; oId "AT1G19086.1"; nearest_ref "AT1G19086.1"; class_code "="; tss_id "TSS1327"; p_id "P1162";
Chr1	Cufflinks	exon	6590245	6591094	.	+	.	gene_id "XLOC_001033"; transcript_id "TCONS_00001680"; exon_number "1"; gene_name "RKF2"; oId "AT1G19090.1"; nearest_ref "AT1G19090.1"; class_code "="; tss_id "TSS1328"; p_id "P1163";
Chr1	Cufflinks	exon	6591177	6591323	.	+	.	gene_id "XLOC_001033"; transcript_id "TCONS_00001680"; exon_number "2"; gene_name "RKF2"; oId "AT1G19090.1"; nearest_ref "AT1G19090.1"; class_code "="; tss_id "TSS1328"; p_id "P1163";
Chr1	Cufflinks	exon	6591409	6591504	.	+	.	gene_id "XLOC_001033"; transcript_id "TCONS_00001680"; exon_number "3"; gene_name "RKF2"; oId "AT1G19090.1"; nearest_ref "AT1G19090.1"; class_code "="; tss_id "TSS1328"; p_id "P1163";
Chr1	Cufflinks	exon	6591549	6591728	.	+	.	gene_id "XLOC_001033"; transcript_id "TCONS_00001680"; exon_number "4"; gene_name "RKF2"; oId "AT1G19090.1"; nearest_ref "AT1G19090.1"; class_code "="; tss_id "TSS1328"; p_id "P1163";
Chr1	Cufflinks	exon	6591804	6592038	.	+	.	gene_id "XLOC_001033"; transcript_id "TCONS_00001680"; exon_number "5"; gene_name "RKF2"; oId "AT1G19090.1"; nearest_ref "AT1G19090.1"; class_code "="; tss_id "TSS1328"; p_id "P1163";
Chr1	Cufflinks	exon	6592121	6592265	.	+	.	gene_id "XLOC_001033"; transcript_id "TCONS_00001680"; exon_number "6"; gene_name "RKF2"; oId "AT1G19090.1"; nearest_ref "AT1G19090.1"; class_code "="; tss_id "TSS1328"; p_id "P1163";
Chr1	Cufflinks	exon	6592361	6592816	.	+	.	gene_id "XLOC_001033"; transcript_id "TCONS_00001680"; exon_number "7"; gene_name "RKF2"; oId "AT1G19090.1"; nearest_ref "AT1G19090.1"; class_code "="; tss_id "TSS1328"; p_id "P1163";
Chr1	Cufflinks	exon	6594885	6595327	.	+	.	gene_id "XLOC_001034"; transcript_id "TCONS_00015515"; exon_number "1"; gene_name "AT1G19100"; oId "CUFF.9113.1"; nearest_ref "AT1G19100.1"; class_code "j"; tss_id "TSS1329";
Chr1	Cufflinks	exon	6595550	6595878	.	+	.	gene_id "XLOC_001034"; transcript_id "TCONS_00015515"; exon_number "2"; gene_name "AT1G19100"; oId "CUFF.9113.1"; nearest_ref "AT1G19100.1"; class_code "j"; tss_id "TSS1329";
Chr1	Cufflinks	exon	6596043	6596117	.	+	.	gene_id "XLOC_001034"; transcript_id "TCONS_00015515"; exon_number "3"; gene_name "AT1G19100"; oId "CUFF.9113.1"; nearest_ref "AT1G19100.1"; class_code "j"; tss_id "TSS1329";
Chr1	Cufflinks	exon	6596199	6596233	.	+	.	gene_id "XLOC_001034"; transcript_id "TCONS_00015515"; exon_number "4"; gene_name "AT1G19100"; oId "CUFF.9113.1"; nearest_ref "AT1G19100.1"; class_code "j"; tss_id "TSS1329";
Chr1	Cufflinks	exon	6596566	6596644	.	+	.	gene_id "XLOC_001034"; transcript_id "TCONS_00015515"; exon_number "5"; gene_name "AT1G19100"; oId "CUFF.9113.1"; nearest_ref "AT1G19100.1"; class_code "j"; tss_id "TSS1329";
Chr1	Cufflinks	exon	6596748	6596837	.	+	.	gene_id "XLOC_001034"; transcript_id "TCONS_00015515"; exon_number "6"; gene_name "AT1G19100"; oId "CUFF.9113.1"; nearest_ref "AT1G19100.1"; class_code "j"; tss_id "TSS1329";
Chr1	Cufflinks	exon	6596998	6597073	.	+	.	gene_id "XLOC_001034"; transcript_id "TCONS_00015515"; exon_number "7"; gene_name "AT1G19100"; oId "CUFF.9113.1"; nearest_ref "AT1G19100.1"; class_code "j"; tss_id "TSS1329";
Chr1	Cufflinks	exon	6597184	6597468	.	+	.	gene_id "XLOC_001034"; transcript_id "TCONS_00015515"; exon_number "8"; gene_name "AT1G19100"; oId "CUFF.9113.1"; nearest_ref "AT1G19100.1"; class_code "j"; tss_id "TSS1329";
Chr1	Cufflinks	exon	6597915	6598013	.	+	.	gene_id "XLOC_001034"; transcript_id "TCONS_00015515"; exon_number "9"; gene_name "AT1G19100"; oId "CUFF.9113.1"; nearest_ref "AT1G19100.1"; class_code "j"; tss_id "TSS1329";
Chr1	Cufflinks	exon	6598110	6598196	.	+	.	gene_id "XLOC_001034"; transcript_id "TCONS_00015515"; exon_number "10"; gene_name "AT1G19100"; oId "CUFF.9113.1"; nearest_ref "AT1G19100.1"; class_code "j"; tss_id "TSS1329";
Chr1	Cufflinks	exon	6598464	6598610	.	+	.	gene_id "XLOC_001034"; transcript_id "TCONS_00015515"; exon_number "11"; gene_name "AT1G19100"; oId "CUFF.9113.1"; nearest_ref "AT1G19100.1"; class_code "j"; tss_id "TSS1329";
Chr1	Cufflinks	exon	6598707	6598799	.	+	.	gene_id "XLOC_001034"; transcript_id "TCONS_00015515"; exon_number "12"; gene_name "AT1G19100"; oId "CUFF.9113.1"; nearest_ref "AT1G19100.1"; class_code "j"; tss_id "TSS1329";
Chr1	Cufflinks	exon	6599093	6599144	.	+	.	gene_id "XLOC_001034"; transcript_id "TCONS_00015515"; exon_number "13"; gene_name "AT1G19100"; oId "CUFF.9113.1"; nearest_ref "AT1G19100.1"; class_code "j"; tss_id "TSS1329";
Chr1	Cufflinks	exon	6599259	6599370	.	+	.	gene_id "XLOC_001034"; transcript_id "TCONS_00015515"; exon_number "14"; gene_name "AT1G19100"; oId "CUFF.9113.1"; nearest_ref "AT1G19100.1"; class_code "j"; tss_id "TSS1329";
Chr1	Cufflinks	exon	6599621	6599790	.	+	.	gene_id "XLOC_001034"; transcript_id "TCONS_00015515"; exon_number "15"; gene_name "AT1G19100"; oId "CUFF.9113.1"; nearest_ref "AT1G19100.1"; class_code "j"; tss_id "TSS1329";
Chr1	Cufflinks	exon	6600164	6600273	.	+	.	gene_id "XLOC_001034"; transcript_id "TCONS_00015515"; exon_number "16"; gene_name "AT1G19100"; oId "CUFF.9113.1"; nearest_ref "AT1G19100.1"; class_code "j"; tss_id "TSS1329";
Chr1	Cufflinks	exon	6600528	6600607	.	+	.	gene_id "XLOC_001034"; transcript_id "TCONS_00015515"; exon_number "17"; gene_name "AT1G19100"; oId "CUFF.9113.1"; nearest_ref "AT1G19100.1"; class_code "j"; tss_id "TSS1329";
Chr1	Cufflinks	exon	6600694	6600736	.	+	.	gene_id "XLOC_001034"; transcript_id "TCONS_00015515"; exon_number "18"; gene_name "AT1G19100"; oId "CUFF.9113.1"; nearest_ref "AT1G19100.1"; class_code "j"; tss_id "TSS1329";
Chr1	Cufflinks	exon	6601043	6601581	.	+	.	gene_id "XLOC_001034"; transcript_id "TCONS_00015515"; exon_number "19"; gene_name "AT1G19100"; oId "CUFF.9113.1"; nearest_ref "AT1G19100.1"; class_code "j"; tss_id "TSS1329";
Chr1	Cufflinks	exon	6594930	6595327	.	+	.	gene_id "XLOC_001034"; transcript_id "TCONS_00013222"; exon_number "1"; gene_name "AT1G19100"; oId "CUFF.8911.2"; nearest_ref "AT1G19100.1"; class_code "j"; tss_id "TSS1329";
Chr1	Cufflinks	exon	6595550	6595878	.	+	.	gene_id "XLOC_001034"; transcript_id "TCONS_00013222"; exon_number "2"; gene_name "AT1G19100"; oId "CUFF.8911.2"; nearest_ref "AT1G19100.1"; class_code "j"; tss_id "TSS1329";
Chr1	Cufflinks	exon	6596043	6596117	.	+	.	gene_id "XLOC_001034"; transcript_id "TCONS_00013222"; exon_number "3"; gene_name "AT1G19100"; oId "CUFF.8911.2"; nearest_ref "AT1G19100.1"; class_code "j"; tss_id "TSS1329";
Chr1	Cufflinks	exon	6596198	6596233	.	+	.	gene_id "XLOC_001034"; transcript_id "TCONS_00013222"; exon_number "4"; gene_name "AT1G19100"; oId "CUFF.8911.2"; nearest_ref "AT1G19100.1"; class_code "j"; tss_id "TSS1329";
Chr1	Cufflinks	exon	6596566	6596644	.	+	.	gene_id "XLOC_001034"; transcript_id "TCONS_00013222"; exon_number "5"; gene_name "AT1G19100"; oId "CUFF.8911.2"; nearest_ref "AT1G19100.1"; class_code "j"; tss_id "TSS1329";
Chr1	Cufflinks	exon	6596748	6596837	.	+	.	gene_id "XLOC_001034"; transcript_id "TCONS_00013222"; exon_number "6"; gene_name "AT1G19100"; oId "CUFF.8911.2"; nearest_ref "AT1G19100.1"; class_code "j"; tss_id "TSS1329";
Chr1	Cufflinks	exon	6596998	6597073	.	+	.	gene_id "XLOC_001034"; transcript_id "TCONS_00013222"; exon_number "7"; gene_name "AT1G19100"; oId "CUFF.8911.2"; nearest_ref "AT1G19100.1"; class_code "j"; tss_id "TSS1329";
Chr1	Cufflinks	exon	6597184	6597262	.	+	.	gene_id "XLOC_001034"; transcript_id "TCONS_00013222"; exon_number "8"; gene_name "AT1G19100"; oId "CUFF.8911.2"; nearest_ref "AT1G19100.1"; class_code "j"; tss_id "TSS1329";
Chr1	Cufflinks	exon	6597340	6597884	.	+	.	gene_id "XLOC_001034"; transcript_id "TCONS_00013222"; exon_number "9"; gene_name "AT1G19100"; oId "CUFF.8911.2"; nearest_ref "AT1G19100.1"; class_code "j"; tss_id "TSS1329";
Chr1	Cufflinks	exon	6594930	6595327	.	+	.	gene_id "XLOC_001034"; transcript_id "TCONS_00013223"; exon_number "1"; gene_name "AT1G19100"; oId "CUFF.8911.3"; nearest_ref "AT1G19100.1"; class_code "j"; tss_id "TSS1329";
Chr1	Cufflinks	exon	6595550	6595878	.	+	.	gene_id "XLOC_001034"; transcript_id "TCONS_00013223"; exon_number "2"; gene_name "AT1G19100"; oId "CUFF.8911.3"; nearest_ref "AT1G19100.1"; class_code "j"; tss_id "TSS1329";
Chr1	Cufflinks	exon	6596043	6596117	.	+	.	gene_id "XLOC_001034"; transcript_id "TCONS_00013223"; exon_number "3"; gene_name "AT1G19100"; oId "CUFF.8911.3"; nearest_ref "AT1G19100.1"; class_code "j"; tss_id "TSS1329";
Chr1	Cufflinks	exon	6596199	6596233	.	+	.	gene_id "XLOC_001034"; transcript_id "TCONS_00013223"; exon_number "4"; gene_name "AT1G19100"; oId "CUFF.8911.3"; nearest_ref "AT1G19100.1"; class_code "j"; tss_id "TSS1329";
Chr1	Cufflinks	exon	6596566	6596644	.	+	.	gene_id "XLOC_001034"; transcript_id "TCONS_00013223"; exon_number "5"; gene_name "AT1G19100"; oId "CUFF.8911.3"; nearest_ref "AT1G19100.1"; class_code "j"; tss_id "TSS1329";
Chr1	Cufflinks	exon	6596748	6596837	.	+	.	gene_id "XLOC_001034"; transcript_id "TCONS_00013223"; exon_number "6"; gene_name "AT1G19100"; oId "CUFF.8911.3"; nearest_ref "AT1G19100.1"; class_code "j"; tss_id "TSS1329";
Chr1	Cufflinks	exon	6596998	6597073	.	+	.	gene_id "XLOC_001034"; transcript_id "TCONS_00013223"; exon_number "7"; gene_name "AT1G19100"; oId "CUFF.8911.3"; nearest_ref "AT1G19100.1"; class_code "j"; tss_id "TSS1329";
Chr1	Cufflinks	exon	6597184	6597262	.	+	.	gene_id "XLOC_001034"; transcript_id "TCONS_00013223"; exon_number "8"; gene_name "AT1G19100"; oId "CUFF.8911.3"; nearest_ref "AT1G19100.1"; class_code "j"; tss_id "TSS1329";
Chr1	Cufflinks	exon	6597340	6597468	.	+	.	gene_id "XLOC_001034"; transcript_id "TCONS_00013223"; exon_number "9"; gene_name "AT1G19100"; oId "CUFF.8911.3"; nearest_ref "AT1G19100.1"; class_code "j"; tss_id "TSS1329";
Chr1	Cufflinks	exon	6597915	6598013	.	+	.	gene_id "XLOC_001034"; transcript_id "TCONS_00013223"; exon_number "10"; gene_name "AT1G19100"; oId "CUFF.8911.3"; nearest_ref "AT1G19100.1"; class_code "j"; tss_id "TSS1329";
Chr1	Cufflinks	exon	6598110	6598196	.	+	.	gene_id "XLOC_001034"; transcript_id "TCONS_00013223"; exon_number "11"; gene_name "AT1G19100"; oId "CUFF.8911.3"; nearest_ref "AT1G19100.1"; class_code "j"; tss_id "TSS1329";
Chr1	Cufflinks	exon	6598464	6598610	.	+	.	gene_id "XLOC_001034"; transcript_id "TCONS_00013223"; exon_number "12"; gene_name "AT1G19100"; oId "CUFF.8911.3"; nearest_ref "AT1G19100.1"; class_code "j"; tss_id "TSS1329";
Chr1	Cufflinks	exon	6598707	6598799	.	+	.	gene_id "XLOC_001034"; transcript_id "TCONS_00013223"; exon_number "13"; gene_name "AT1G19100"; oId "CUFF.8911.3"; nearest_ref "AT1G19100.1"; class_code "j"; tss_id "TSS1329";
Chr1	Cufflinks	exon	6599093	6599370	.	+	.	gene_id "XLOC_001034"; transcript_id "TCONS_00013223"; exon_number "14"; gene_name "AT1G19100"; oId "CUFF.8911.3"; nearest_ref "AT1G19100.1"; class_code "j"; tss_id "TSS1329";
Chr1	Cufflinks	exon	6599621	6599790	.	+	.	gene_id "XLOC_001034"; transcript_id "TCONS_00013223"; exon_number "15"; gene_name "AT1G19100"; oId "CUFF.8911.3"; nearest_ref "AT1G19100.1"; class_code "j"; tss_id "TSS1329";
Chr1	Cufflinks	exon	6600164	6600273	.	+	.	gene_id "XLOC_001034"; transcript_id "TCONS_00013223"; exon_number "16"; gene_name "AT1G19100"; oId "CUFF.8911.3"; nearest_ref "AT1G19100.1"; class_code "j"; tss_id "TSS1329";
Chr1	Cufflinks	exon	6600528	6600665	.	+	.	gene_id "XLOC_001034"; transcript_id "TCONS_00013223"; exon_number "17"; gene_name "AT1G19100"; oId "CUFF.8911.3"; nearest_ref "AT1G19100.1"; class_code "j"; tss_id "TSS1329";
Chr1	Cufflinks	exon	6594930	6595327	.	+	.	gene_id "XLOC_001034"; transcript_id "TCONS_00001681"; exon_number "1"; gene_name "AT1G19100"; oId "AT1G19100.1"; nearest_ref "AT1G19100.1"; class_code "="; tss_id "TSS1329"; p_id "P1164";
Chr1	Cufflinks	exon	6595550	6595878	.	+	.	gene_id "XLOC_001034"; transcript_id "TCONS_00001681"; exon_number "2"; gene_name "AT1G19100"; oId "AT1G19100.1"; nearest_ref "AT1G19100.1"; class_code "="; tss_id "TSS1329"; p_id "P1164";
Chr1	Cufflinks	exon	6596043	6596117	.	+	.	gene_id "XLOC_001034"; transcript_id "TCONS_00001681"; exon_number "3"; gene_name "AT1G19100"; oId "AT1G19100.1"; nearest_ref "AT1G19100.1"; class_code "="; tss_id "TSS1329"; p_id "P1164";
Chr1	Cufflinks	exon	6596199	6596233	.	+	.	gene_id "XLOC_001034"; transcript_id "TCONS_00001681"; exon_number "4"; gene_name "AT1G19100"; oId "AT1G19100.1"; nearest_ref "AT1G19100.1"; class_code "="; tss_id "TSS1329"; p_id "P1164";
Chr1	Cufflinks	exon	6596566	6596644	.	+	.	gene_id "XLOC_001034"; transcript_id "TCONS_00001681"; exon_number "5"; gene_name "AT1G19100"; oId "AT1G19100.1"; nearest_ref "AT1G19100.1"; class_code "="; tss_id "TSS1329"; p_id "P1164";
Chr1	Cufflinks	exon	6596748	6596837	.	+	.	gene_id "XLOC_001034"; transcript_id "TCONS_00001681"; exon_number "6"; gene_name "AT1G19100"; oId "AT1G19100.1"; nearest_ref "AT1G19100.1"; class_code "="; tss_id "TSS1329"; p_id "P1164";
Chr1	Cufflinks	exon	6596998	6597073	.	+	.	gene_id "XLOC_001034"; transcript_id "TCONS_00001681"; exon_number "7"; gene_name "AT1G19100"; oId "AT1G19100.1"; nearest_ref "AT1G19100.1"; class_code "="; tss_id "TSS1329"; p_id "P1164";
Chr1	Cufflinks	exon	6597184	6597262	.	+	.	gene_id "XLOC_001034"; transcript_id "TCONS_00001681"; exon_number "8"; gene_name "AT1G19100"; oId "AT1G19100.1"; nearest_ref "AT1G19100.1"; class_code "="; tss_id "TSS1329"; p_id "P1164";
Chr1	Cufflinks	exon	6597340	6597468	.	+	.	gene_id "XLOC_001034"; transcript_id "TCONS_00001681"; exon_number "9"; gene_name "AT1G19100"; oId "AT1G19100.1"; nearest_ref "AT1G19100.1"; class_code "="; tss_id "TSS1329"; p_id "P1164";
Chr1	Cufflinks	exon	6597915	6598013	.	+	.	gene_id "XLOC_001034"; transcript_id "TCONS_00001681"; exon_number "10"; gene_name "AT1G19100"; oId "AT1G19100.1"; nearest_ref "AT1G19100.1"; class_code "="; tss_id "TSS1329"; p_id "P1164";
Chr1	Cufflinks	exon	6598110	6598196	.	+	.	gene_id "XLOC_001034"; transcript_id "TCONS_00001681"; exon_number "11"; gene_name "AT1G19100"; oId "AT1G19100.1"; nearest_ref "AT1G19100.1"; class_code "="; tss_id "TSS1329"; p_id "P1164";
Chr1	Cufflinks	exon	6598464	6598610	.	+	.	gene_id "XLOC_001034"; transcript_id "TCONS_00001681"; exon_number "12"; gene_name "AT1G19100"; oId "AT1G19100.1"; nearest_ref "AT1G19100.1"; class_code "="; tss_id "TSS1329"; p_id "P1164";
Chr1	Cufflinks	exon	6598707	6598799	.	+	.	gene_id "XLOC_001034"; transcript_id "TCONS_00001681"; exon_number "13"; gene_name "AT1G19100"; oId "AT1G19100.1"; nearest_ref "AT1G19100.1"; class_code "="; tss_id "TSS1329"; p_id "P1164";
Chr1	Cufflinks	exon	6599093	6599144	.	+	.	gene_id "XLOC_001034"; transcript_id "TCONS_00001681"; exon_number "14"; gene_name "AT1G19100"; oId "AT1G19100.1"; nearest_ref "AT1G19100.1"; class_code "="; tss_id "TSS1329"; p_id "P1164";
Chr1	Cufflinks	exon	6599259	6599370	.	+	.	gene_id "XLOC_001034"; transcript_id "TCONS_00001681"; exon_number "15"; gene_name "AT1G19100"; oId "AT1G19100.1"; nearest_ref "AT1G19100.1"; class_code "="; tss_id "TSS1329"; p_id "P1164";
Chr1	Cufflinks	exon	6599621	6599790	.	+	.	gene_id "XLOC_001034"; transcript_id "TCONS_00001681"; exon_number "16"; gene_name "AT1G19100"; oId "AT1G19100.1"; nearest_ref "AT1G19100.1"; class_code "="; tss_id "TSS1329"; p_id "P1164";
Chr1	Cufflinks	exon	6600164	6600273	.	+	.	gene_id "XLOC_001034"; transcript_id "TCONS_00001681"; exon_number "17"; gene_name "AT1G19100"; oId "AT1G19100.1"; nearest_ref "AT1G19100.1"; class_code "="; tss_id "TSS1329"; p_id "P1164";
Chr1	Cufflinks	exon	6600528	6600607	.	+	.	gene_id "XLOC_001034"; transcript_id "TCONS_00001681"; exon_number "18"; gene_name "AT1G19100"; oId "AT1G19100.1"; nearest_ref "AT1G19100.1"; class_code "="; tss_id "TSS1329"; p_id "P1164";
Chr1	Cufflinks	exon	6600694	6600736	.	+	.	gene_id "XLOC_001034"; transcript_id "TCONS_00001681"; exon_number "19"; gene_name "AT1G19100"; oId "AT1G19100.1"; nearest_ref "AT1G19100.1"; class_code "="; tss_id "TSS1329"; p_id "P1164";
Chr1	Cufflinks	exon	6601043	6601355	.	+	.	gene_id "XLOC_001034"; transcript_id "TCONS_00001681"; exon_number "20"; gene_name "AT1G19100"; oId "AT1G19100.1"; nearest_ref "AT1G19100.1"; class_code "="; tss_id "TSS1329"; p_id "P1164";
Chr1	Cufflinks	exon	6594930	6595327	.	+	.	gene_id "XLOC_001034"; transcript_id "TCONS_00013224"; exon_number "1"; gene_name "AT1G19100"; oId "CUFF.8911.4"; nearest_ref "AT1G19100.1"; class_code "j"; tss_id "TSS1329";
Chr1	Cufflinks	exon	6595550	6595878	.	+	.	gene_id "XLOC_001034"; transcript_id "TCONS_00013224"; exon_number "2"; gene_name "AT1G19100"; oId "CUFF.8911.4"; nearest_ref "AT1G19100.1"; class_code "j"; tss_id "TSS1329";
Chr1	Cufflinks	exon	6596043	6596117	.	+	.	gene_id "XLOC_001034"; transcript_id "TCONS_00013224"; exon_number "3"; gene_name "AT1G19100"; oId "CUFF.8911.4"; nearest_ref "AT1G19100.1"; class_code "j"; tss_id "TSS1329";
Chr1	Cufflinks	exon	6596199	6596233	.	+	.	gene_id "XLOC_001034"; transcript_id "TCONS_00013224"; exon_number "4"; gene_name "AT1G19100"; oId "CUFF.8911.4"; nearest_ref "AT1G19100.1"; class_code "j"; tss_id "TSS1329";
Chr1	Cufflinks	exon	6596566	6596644	.	+	.	gene_id "XLOC_001034"; transcript_id "TCONS_00013224"; exon_number "5"; gene_name "AT1G19100"; oId "CUFF.8911.4"; nearest_ref "AT1G19100.1"; class_code "j"; tss_id "TSS1329";
Chr1	Cufflinks	exon	6596748	6596837	.	+	.	gene_id "XLOC_001034"; transcript_id "TCONS_00013224"; exon_number "6"; gene_name "AT1G19100"; oId "CUFF.8911.4"; nearest_ref "AT1G19100.1"; class_code "j"; tss_id "TSS1329";
Chr1	Cufflinks	exon	6596998	6597073	.	+	.	gene_id "XLOC_001034"; transcript_id "TCONS_00013224"; exon_number "7"; gene_name "AT1G19100"; oId "CUFF.8911.4"; nearest_ref "AT1G19100.1"; class_code "j"; tss_id "TSS1329";
Chr1	Cufflinks	exon	6597184	6597262	.	+	.	gene_id "XLOC_001034"; transcript_id "TCONS_00013224"; exon_number "8"; gene_name "AT1G19100"; oId "CUFF.8911.4"; nearest_ref "AT1G19100.1"; class_code "j"; tss_id "TSS1329";
Chr1	Cufflinks	exon	6597340	6597468	.	+	.	gene_id "XLOC_001034"; transcript_id "TCONS_00013224"; exon_number "9"; gene_name "AT1G19100"; oId "CUFF.8911.4"; nearest_ref "AT1G19100.1"; class_code "j"; tss_id "TSS1329";
Chr1	Cufflinks	exon	6597915	6598013	.	+	.	gene_id "XLOC_001034"; transcript_id "TCONS_00013224"; exon_number "10"; gene_name "AT1G19100"; oId "CUFF.8911.4"; nearest_ref "AT1G19100.1"; class_code "j"; tss_id "TSS1329";
Chr1	Cufflinks	exon	6598110	6598196	.	+	.	gene_id "XLOC_001034"; transcript_id "TCONS_00013224"; exon_number "11"; gene_name "AT1G19100"; oId "CUFF.8911.4"; nearest_ref "AT1G19100.1"; class_code "j"; tss_id "TSS1329";
Chr1	Cufflinks	exon	6598464	6598610	.	+	.	gene_id "XLOC_001034"; transcript_id "TCONS_00013224"; exon_number "12"; gene_name "AT1G19100"; oId "CUFF.8911.4"; nearest_ref "AT1G19100.1"; class_code "j"; tss_id "TSS1329";
Chr1	Cufflinks	exon	6598707	6598799	.	+	.	gene_id "XLOC_001034"; transcript_id "TCONS_00013224"; exon_number "13"; gene_name "AT1G19100"; oId "CUFF.8911.4"; nearest_ref "AT1G19100.1"; class_code "j"; tss_id "TSS1329";
Chr1	Cufflinks	exon	6599093	6599370	.	+	.	gene_id "XLOC_001034"; transcript_id "TCONS_00013224"; exon_number "14"; gene_name "AT1G19100"; oId "CUFF.8911.4"; nearest_ref "AT1G19100.1"; class_code "j"; tss_id "TSS1329";
Chr1	Cufflinks	exon	6599621	6599790	.	+	.	gene_id "XLOC_001034"; transcript_id "TCONS_00013224"; exon_number "15"; gene_name "AT1G19100"; oId "CUFF.8911.4"; nearest_ref "AT1G19100.1"; class_code "j"; tss_id "TSS1329";
Chr1	Cufflinks	exon	6600164	6600273	.	+	.	gene_id "XLOC_001034"; transcript_id "TCONS_00013224"; exon_number "16"; gene_name "AT1G19100"; oId "CUFF.8911.4"; nearest_ref "AT1G19100.1"; class_code "j"; tss_id "TSS1329";
Chr1	Cufflinks	exon	6600528	6600607	.	+	.	gene_id "XLOC_001034"; transcript_id "TCONS_00013224"; exon_number "17"; gene_name "AT1G19100"; oId "CUFF.8911.4"; nearest_ref "AT1G19100.1"; class_code "j"; tss_id "TSS1329";
Chr1	Cufflinks	exon	6600694	6600736	.	+	.	gene_id "XLOC_001034"; transcript_id "TCONS_00013224"; exon_number "18"; gene_name "AT1G19100"; oId "CUFF.8911.4"; nearest_ref "AT1G19100.1"; class_code "j"; tss_id "TSS1329";
Chr1	Cufflinks	exon	6601043	6601609	.	+	.	gene_id "XLOC_001034"; transcript_id "TCONS_00013224"; exon_number "19"; gene_name "AT1G19100"; oId "CUFF.8911.4"; nearest_ref "AT1G19100.1"; class_code "j"; tss_id "TSS1329";
Chr1	Cufflinks	exon	6602121	6602665	.	+	.	gene_id "XLOC_001035"; transcript_id "TCONS_00013225"; exon_number "1"; gene_name "AT1G19110"; oId "CUFF.8912.1"; nearest_ref "AT1G19110.1"; class_code "j"; tss_id "TSS1330";
Chr1	Cufflinks	exon	6602832	6602984	.	+	.	gene_id "XLOC_001035"; transcript_id "TCONS_00013225"; exon_number "2"; gene_name "AT1G19110"; oId "CUFF.8912.1"; nearest_ref "AT1G19110.1"; class_code "j"; tss_id "TSS1330";
Chr1	Cufflinks	exon	6603071	6603283	.	+	.	gene_id "XLOC_001035"; transcript_id "TCONS_00013225"; exon_number "3"; gene_name "AT1G19110"; oId "CUFF.8912.1"; nearest_ref "AT1G19110.1"; class_code "j"; tss_id "TSS1330";
Chr1	Cufflinks	exon	6603376	6603467	.	+	.	gene_id "XLOC_001035"; transcript_id "TCONS_00013225"; exon_number "4"; gene_name "AT1G19110"; oId "CUFF.8912.1"; nearest_ref "AT1G19110.1"; class_code "j"; tss_id "TSS1330";
Chr1	Cufflinks	exon	6603580	6603696	.	+	.	gene_id "XLOC_001035"; transcript_id "TCONS_00013225"; exon_number "5"; gene_name "AT1G19110"; oId "CUFF.8912.1"; nearest_ref "AT1G19110.1"; class_code "j"; tss_id "TSS1330";
Chr1	Cufflinks	exon	6603777	6604046	.	+	.	gene_id "XLOC_001035"; transcript_id "TCONS_00013225"; exon_number "6"; gene_name "AT1G19110"; oId "CUFF.8912.1"; nearest_ref "AT1G19110.1"; class_code "j"; tss_id "TSS1330";
Chr1	Cufflinks	exon	6604146	6604302	.	+	.	gene_id "XLOC_001035"; transcript_id "TCONS_00013225"; exon_number "7"; gene_name "AT1G19110"; oId "CUFF.8912.1"; nearest_ref "AT1G19110.1"; class_code "j"; tss_id "TSS1330";
Chr1	Cufflinks	exon	6604389	6604466	.	+	.	gene_id "XLOC_001035"; transcript_id "TCONS_00013225"; exon_number "8"; gene_name "AT1G19110"; oId "CUFF.8912.1"; nearest_ref "AT1G19110.1"; class_code "j"; tss_id "TSS1330";
Chr1	Cufflinks	exon	6604559	6604659	.	+	.	gene_id "XLOC_001035"; transcript_id "TCONS_00013225"; exon_number "9"; gene_name "AT1G19110"; oId "CUFF.8912.1"; nearest_ref "AT1G19110.1"; class_code "j"; tss_id "TSS1330";
Chr1	Cufflinks	exon	6604764	6604934	.	+	.	gene_id "XLOC_001035"; transcript_id "TCONS_00013225"; exon_number "10"; gene_name "AT1G19110"; oId "CUFF.8912.1"; nearest_ref "AT1G19110.1"; class_code "j"; tss_id "TSS1330";
Chr1	Cufflinks	exon	6605039	6605113	.	+	.	gene_id "XLOC_001035"; transcript_id "TCONS_00013225"; exon_number "11"; gene_name "AT1G19110"; oId "CUFF.8912.1"; nearest_ref "AT1G19110.1"; class_code "j"; tss_id "TSS1330";
Chr1	Cufflinks	exon	6605188	6605295	.	+	.	gene_id "XLOC_001035"; transcript_id "TCONS_00013225"; exon_number "12"; gene_name "AT1G19110"; oId "CUFF.8912.1"; nearest_ref "AT1G19110.1"; class_code "j"; tss_id "TSS1330";
Chr1	Cufflinks	exon	6605431	6606034	.	+	.	gene_id "XLOC_001035"; transcript_id "TCONS_00013225"; exon_number "13"; gene_name "AT1G19110"; oId "CUFF.8912.1"; nearest_ref "AT1G19110.1"; class_code "j"; tss_id "TSS1330";
Chr1	Cufflinks	exon	6602126	6602665	.	+	.	gene_id "XLOC_001035"; transcript_id "TCONS_00001682"; exon_number "1"; gene_name "AT1G19110"; oId "AT1G19110.1"; nearest_ref "AT1G19110.1"; class_code "="; tss_id "TSS1330"; p_id "P1165";
Chr1	Cufflinks	exon	6602832	6602984	.	+	.	gene_id "XLOC_001035"; transcript_id "TCONS_00001682"; exon_number "2"; gene_name "AT1G19110"; oId "AT1G19110.1"; nearest_ref "AT1G19110.1"; class_code "="; tss_id "TSS1330"; p_id "P1165";
Chr1	Cufflinks	exon	6603071	6603283	.	+	.	gene_id "XLOC_001035"; transcript_id "TCONS_00001682"; exon_number "3"; gene_name "AT1G19110"; oId "AT1G19110.1"; nearest_ref "AT1G19110.1"; class_code "="; tss_id "TSS1330"; p_id "P1165";
Chr1	Cufflinks	exon	6603376	6603465	.	+	.	gene_id "XLOC_001035"; transcript_id "TCONS_00001682"; exon_number "4"; gene_name "AT1G19110"; oId "AT1G19110.1"; nearest_ref "AT1G19110.1"; class_code "="; tss_id "TSS1330"; p_id "P1165";
Chr1	Cufflinks	exon	6603580	6603696	.	+	.	gene_id "XLOC_001035"; transcript_id "TCONS_00001682"; exon_number "5"; gene_name "AT1G19110"; oId "AT1G19110.1"; nearest_ref "AT1G19110.1"; class_code "="; tss_id "TSS1330"; p_id "P1165";
Chr1	Cufflinks	exon	6603777	6604046	.	+	.	gene_id "XLOC_001035"; transcript_id "TCONS_00001682"; exon_number "6"; gene_name "AT1G19110"; oId "AT1G19110.1"; nearest_ref "AT1G19110.1"; class_code "="; tss_id "TSS1330"; p_id "P1165";
Chr1	Cufflinks	exon	6604146	6604302	.	+	.	gene_id "XLOC_001035"; transcript_id "TCONS_00001682"; exon_number "7"; gene_name "AT1G19110"; oId "AT1G19110.1"; nearest_ref "AT1G19110.1"; class_code "="; tss_id "TSS1330"; p_id "P1165";
Chr1	Cufflinks	exon	6604389	6604466	.	+	.	gene_id "XLOC_001035"; transcript_id "TCONS_00001682"; exon_number "8"; gene_name "AT1G19110"; oId "AT1G19110.1"; nearest_ref "AT1G19110.1"; class_code "="; tss_id "TSS1330"; p_id "P1165";
Chr1	Cufflinks	exon	6604559	6604659	.	+	.	gene_id "XLOC_001035"; transcript_id "TCONS_00001682"; exon_number "9"; gene_name "AT1G19110"; oId "AT1G19110.1"; nearest_ref "AT1G19110.1"; class_code "="; tss_id "TSS1330"; p_id "P1165";
Chr1	Cufflinks	exon	6604764	6604934	.	+	.	gene_id "XLOC_001035"; transcript_id "TCONS_00001682"; exon_number "10"; gene_name "AT1G19110"; oId "AT1G19110.1"; nearest_ref "AT1G19110.1"; class_code "="; tss_id "TSS1330"; p_id "P1165";
Chr1	Cufflinks	exon	6605039	6605113	.	+	.	gene_id "XLOC_001035"; transcript_id "TCONS_00001682"; exon_number "11"; gene_name "AT1G19110"; oId "AT1G19110.1"; nearest_ref "AT1G19110.1"; class_code "="; tss_id "TSS1330"; p_id "P1165";
Chr1	Cufflinks	exon	6605188	6605295	.	+	.	gene_id "XLOC_001035"; transcript_id "TCONS_00001682"; exon_number "12"; gene_name "AT1G19110"; oId "AT1G19110.1"; nearest_ref "AT1G19110.1"; class_code "="; tss_id "TSS1330"; p_id "P1165";
Chr1	Cufflinks	exon	6605431	6605908	.	+	.	gene_id "XLOC_001035"; transcript_id "TCONS_00001682"; exon_number "13"; gene_name "AT1G19110"; oId "AT1G19110.1"; nearest_ref "AT1G19110.1"; class_code "="; tss_id "TSS1330"; p_id "P1165";
Chr1	Cufflinks	exon	6606237	6606356	.	+	.	gene_id "XLOC_001036"; transcript_id "TCONS_00001683"; exon_number "1"; gene_name "AT1G19115"; oId "AT1G19115.3"; nearest_ref "AT1G19115.3"; class_code "="; tss_id "TSS1331"; p_id "P1167";
Chr1	Cufflinks	exon	6606444	6606504	.	+	.	gene_id "XLOC_001036"; transcript_id "TCONS_00001683"; exon_number "2"; gene_name "AT1G19115"; oId "AT1G19115.3"; nearest_ref "AT1G19115.3"; class_code "="; tss_id "TSS1331"; p_id "P1167";
Chr1	Cufflinks	exon	6606612	6606913	.	+	.	gene_id "XLOC_001036"; transcript_id "TCONS_00001683"; exon_number "3"; gene_name "AT1G19115"; oId "AT1G19115.3"; nearest_ref "AT1G19115.3"; class_code "="; tss_id "TSS1331"; p_id "P1167";
Chr1	Cufflinks	exon	6607039	6607346	.	+	.	gene_id "XLOC_001036"; transcript_id "TCONS_00001683"; exon_number "4"; gene_name "AT1G19115"; oId "AT1G19115.3"; nearest_ref "AT1G19115.3"; class_code "="; tss_id "TSS1331"; p_id "P1167";
Chr1	Cufflinks	exon	6606237	6606356	.	+	.	gene_id "XLOC_001036"; transcript_id "TCONS_00001684"; exon_number "1"; gene_name "AT1G19115"; oId "AT1G19115.2"; nearest_ref "AT1G19115.2"; class_code "="; tss_id "TSS1331"; p_id "P1166";
Chr1	Cufflinks	exon	6606444	6606504	.	+	.	gene_id "XLOC_001036"; transcript_id "TCONS_00001684"; exon_number "2"; gene_name "AT1G19115"; oId "AT1G19115.2"; nearest_ref "AT1G19115.2"; class_code "="; tss_id "TSS1331"; p_id "P1166";
Chr1	Cufflinks	exon	6606612	6606913	.	+	.	gene_id "XLOC_001036"; transcript_id "TCONS_00001684"; exon_number "3"; gene_name "AT1G19115"; oId "AT1G19115.2"; nearest_ref "AT1G19115.2"; class_code "="; tss_id "TSS1331"; p_id "P1166";
Chr1	Cufflinks	exon	6607039	6607183	.	+	.	gene_id "XLOC_001036"; transcript_id "TCONS_00001684"; exon_number "4"; gene_name "AT1G19115"; oId "AT1G19115.2"; nearest_ref "AT1G19115.2"; class_code "="; tss_id "TSS1331"; p_id "P1166";
Chr1	Cufflinks	exon	6607657	6607943	.	+	.	gene_id "XLOC_001036"; transcript_id "TCONS_00001684"; exon_number "5"; gene_name "AT1G19115"; oId "AT1G19115.2"; nearest_ref "AT1G19115.2"; class_code "="; tss_id "TSS1331"; p_id "P1166";
Chr1	Cufflinks	exon	6606247	6606356	.	+	.	gene_id "XLOC_001036"; transcript_id "TCONS_00001685"; exon_number "1"; gene_name "AT1G19115"; oId "AT1G19115.1"; nearest_ref "AT1G19115.1"; class_code "="; tss_id "TSS1331"; p_id "P1168";
Chr1	Cufflinks	exon	6606444	6606504	.	+	.	gene_id "XLOC_001036"; transcript_id "TCONS_00001685"; exon_number "2"; gene_name "AT1G19115"; oId "AT1G19115.1"; nearest_ref "AT1G19115.1"; class_code "="; tss_id "TSS1331"; p_id "P1168";
Chr1	Cufflinks	exon	6606612	6606913	.	+	.	gene_id "XLOC_001036"; transcript_id "TCONS_00001685"; exon_number "3"; gene_name "AT1G19115"; oId "AT1G19115.1"; nearest_ref "AT1G19115.1"; class_code "="; tss_id "TSS1331"; p_id "P1168";
Chr1	Cufflinks	exon	6607039	6607183	.	+	.	gene_id "XLOC_001036"; transcript_id "TCONS_00001685"; exon_number "4"; gene_name "AT1G19115"; oId "AT1G19115.1"; nearest_ref "AT1G19115.1"; class_code "="; tss_id "TSS1331"; p_id "P1168";
Chr1	Cufflinks	exon	6607303	6607370	.	+	.	gene_id "XLOC_001036"; transcript_id "TCONS_00001685"; exon_number "5"; gene_name "AT1G19115"; oId "AT1G19115.1"; nearest_ref "AT1G19115.1"; class_code "="; tss_id "TSS1331"; p_id "P1168";
Chr1	Cufflinks	exon	6607466	6607526	.	+	.	gene_id "XLOC_001036"; transcript_id "TCONS_00001685"; exon_number "6"; gene_name "AT1G19115"; oId "AT1G19115.1"; nearest_ref "AT1G19115.1"; class_code "="; tss_id "TSS1331"; p_id "P1168";
Chr1	Cufflinks	exon	6607657	6607942	.	+	.	gene_id "XLOC_001036"; transcript_id "TCONS_00001685"; exon_number "7"; gene_name "AT1G19115"; oId "AT1G19115.1"; nearest_ref "AT1G19115.1"; class_code "="; tss_id "TSS1331"; p_id "P1168";
Chr1	Cufflinks	exon	6608115	6608348	.	+	.	gene_id "XLOC_001037"; transcript_id "TCONS_00001686"; exon_number "1"; gene_name "AT1G19120"; oId "AT1G19120.1"; nearest_ref "AT1G19120.1"; class_code "="; tss_id "TSS1332"; p_id "P1169";
Chr1	Cufflinks	exon	6608497	6608565	.	+	.	gene_id "XLOC_001037"; transcript_id "TCONS_00001686"; exon_number "2"; gene_name "AT1G19120"; oId "AT1G19120.1"; nearest_ref "AT1G19120.1"; class_code "="; tss_id "TSS1332"; p_id "P1169";
Chr1	Cufflinks	exon	6608653	6608768	.	+	.	gene_id "XLOC_001037"; transcript_id "TCONS_00001686"; exon_number "3"; gene_name "AT1G19120"; oId "AT1G19120.1"; nearest_ref "AT1G19120.1"; class_code "="; tss_id "TSS1332"; p_id "P1169";
Chr1	Cufflinks	exon	6608872	6608934	.	+	.	gene_id "XLOC_001037"; transcript_id "TCONS_00001686"; exon_number "4"; gene_name "AT1G19120"; oId "AT1G19120.1"; nearest_ref "AT1G19120.1"; class_code "="; tss_id "TSS1332"; p_id "P1169";
Chr1	Cufflinks	exon	6609085	6609369	.	+	.	gene_id "XLOC_001037"; transcript_id "TCONS_00001686"; exon_number "5"; gene_name "AT1G19120"; oId "AT1G19120.1"; nearest_ref "AT1G19120.1"; class_code "="; tss_id "TSS1332"; p_id "P1169";
Chr1	Cufflinks	exon	6612749	6613085	.	+	.	gene_id "XLOC_001038"; transcript_id "TCONS_00001687"; exon_number "1"; gene_name "LHCA6"; oId "AT1G19150.1"; nearest_ref "AT1G19150.1"; class_code "="; tss_id "TSS1333"; p_id "P1170";
Chr1	Cufflinks	exon	6613169	6613683	.	+	.	gene_id "XLOC_001038"; transcript_id "TCONS_00001687"; exon_number "2"; gene_name "LHCA6"; oId "AT1G19150.1"; nearest_ref "AT1G19150.1"; class_code "="; tss_id "TSS1333"; p_id "P1170";
Chr1	Cufflinks	exon	6613782	6613972	.	+	.	gene_id "XLOC_001038"; transcript_id "TCONS_00001687"; exon_number "3"; gene_name "LHCA6"; oId "AT1G19150.1"; nearest_ref "AT1G19150.1"; class_code "="; tss_id "TSS1333"; p_id "P1170";
Chr1	Cufflinks	exon	6616643	6617247	.	+	.	gene_id "XLOC_001039"; transcript_id "TCONS_00015516"; exon_number "1"; gene_name "AT1G19170"; oId "CUFF.9118.2"; nearest_ref "AT1G19170.1"; class_code "j"; tss_id "TSS1334";
Chr1	Cufflinks	exon	6617562	6618010	.	+	.	gene_id "XLOC_001039"; transcript_id "TCONS_00015516"; exon_number "2"; gene_name "AT1G19170"; oId "CUFF.9118.2"; nearest_ref "AT1G19170.1"; class_code "j"; tss_id "TSS1334";
Chr1	Cufflinks	exon	6618100	6618253	.	+	.	gene_id "XLOC_001039"; transcript_id "TCONS_00015516"; exon_number "3"; gene_name "AT1G19170"; oId "CUFF.9118.2"; nearest_ref "AT1G19170.1"; class_code "j"; tss_id "TSS1334";
Chr1	Cufflinks	exon	6618350	6618986	.	+	.	gene_id "XLOC_001039"; transcript_id "TCONS_00015516"; exon_number "4"; gene_name "AT1G19170"; oId "CUFF.9118.2"; nearest_ref "AT1G19170.1"; class_code "j"; tss_id "TSS1334";
Chr1	Cufflinks	exon	6616643	6617247	.	+	.	gene_id "XLOC_001039"; transcript_id "TCONS_00001688"; exon_number "1"; gene_name "AT1G19170"; oId "AT1G19170.1"; nearest_ref "AT1G19170.1"; class_code "="; tss_id "TSS1334"; p_id "P1171";
Chr1	Cufflinks	exon	6617562	6617682	.	+	.	gene_id "XLOC_001039"; transcript_id "TCONS_00001688"; exon_number "2"; gene_name "AT1G19170"; oId "AT1G19170.1"; nearest_ref "AT1G19170.1"; class_code "="; tss_id "TSS1334"; p_id "P1171";
Chr1	Cufflinks	exon	6617762	6618010	.	+	.	gene_id "XLOC_001039"; transcript_id "TCONS_00001688"; exon_number "3"; gene_name "AT1G19170"; oId "AT1G19170.1"; nearest_ref "AT1G19170.1"; class_code "="; tss_id "TSS1334"; p_id "P1171";
Chr1	Cufflinks	exon	6618100	6618253	.	+	.	gene_id "XLOC_001039"; transcript_id "TCONS_00001688"; exon_number "4"; gene_name "AT1G19170"; oId "AT1G19170.1"; nearest_ref "AT1G19170.1"; class_code "="; tss_id "TSS1334"; p_id "P1171";
Chr1	Cufflinks	exon	6618350	6618986	.	+	.	gene_id "XLOC_001039"; transcript_id "TCONS_00001688"; exon_number "5"; gene_name "AT1G19170"; oId "AT1G19170.1"; nearest_ref "AT1G19170.1"; class_code "="; tss_id "TSS1334"; p_id "P1171";
Chr1	Cufflinks	exon	6622094	6622474	.	+	.	gene_id "XLOC_001040"; transcript_id "TCONS_00001689"; exon_number "1"; gene_name "TIFY10A"; oId "AT1G19180.1"; nearest_ref "AT1G19180.1"; class_code "="; tss_id "TSS1335"; p_id "P1173";
Chr1	Cufflinks	exon	6622673	6623620	.	+	.	gene_id "XLOC_001040"; transcript_id "TCONS_00001689"; exon_number "2"; gene_name "TIFY10A"; oId "AT1G19180.1"; nearest_ref "AT1G19180.1"; class_code "="; tss_id "TSS1335"; p_id "P1173";
Chr1	Cufflinks	exon	6622114	6623620	.	+	.	gene_id "XLOC_001040"; transcript_id "TCONS_00001690"; exon_number "1"; gene_name "TIFY10A"; oId "AT1G19180.2"; nearest_ref "AT1G19180.2"; class_code "="; tss_id "TSS1335"; p_id "P1172";
Chr1	Cufflinks	exon	6623876	6624977	.	+	.	gene_id "XLOC_001041"; transcript_id "TCONS_00001691"; exon_number "1"; gene_name "CXE1"; oId "AT1G19190.1"; nearest_ref "AT1G19190.1"; class_code "="; tss_id "TSS1336"; p_id "P1174";
Chr1	Cufflinks	exon	6643267	6643518	.	+	.	gene_id "XLOC_001042"; transcript_id "TCONS_00013226"; exon_number "1"; gene_name "RBOHE"; oId "CUFF.8918.1"; nearest_ref "AT1G19230.1"; class_code "j"; tss_id "TSS1337";
Chr1	Cufflinks	exon	6644096	6645096	.	+	.	gene_id "XLOC_001042"; transcript_id "TCONS_00013226"; exon_number "2"; gene_name "RBOHE"; oId "CUFF.8918.1"; nearest_ref "AT1G19230.1"; class_code "j"; tss_id "TSS1337";
Chr1	Cufflinks	exon	6646070	6646118	.	+	.	gene_id "XLOC_001042"; transcript_id "TCONS_00013226"; exon_number "3"; gene_name "RBOHE"; oId "CUFF.8918.1"; nearest_ref "AT1G19230.1"; class_code "j"; tss_id "TSS1337";
Chr1	Cufflinks	exon	6646201	6646314	.	+	.	gene_id "XLOC_001042"; transcript_id "TCONS_00013226"; exon_number "4"; gene_name "RBOHE"; oId "CUFF.8918.1"; nearest_ref "AT1G19230.1"; class_code "j"; tss_id "TSS1337";
Chr1	Cufflinks	exon	6646392	6646817	.	+	.	gene_id "XLOC_001042"; transcript_id "TCONS_00013226"; exon_number "5"; gene_name "RBOHE"; oId "CUFF.8918.1"; nearest_ref "AT1G19230.1"; class_code "j"; tss_id "TSS1337";
Chr1	Cufflinks	exon	6646913	6647296	.	+	.	gene_id "XLOC_001042"; transcript_id "TCONS_00013226"; exon_number "6"; gene_name "RBOHE"; oId "CUFF.8918.1"; nearest_ref "AT1G19230.1"; class_code "j"; tss_id "TSS1337";
Chr1	Cufflinks	exon	6647389	6647484	.	+	.	gene_id "XLOC_001042"; transcript_id "TCONS_00013226"; exon_number "7"; gene_name "RBOHE"; oId "CUFF.8918.1"; nearest_ref "AT1G19230.1"; class_code "j"; tss_id "TSS1337";
Chr1	Cufflinks	exon	6647575	6647690	.	+	.	gene_id "XLOC_001042"; transcript_id "TCONS_00013226"; exon_number "8"; gene_name "RBOHE"; oId "CUFF.8918.1"; nearest_ref "AT1G19230.1"; class_code "j"; tss_id "TSS1337";
Chr1	Cufflinks	exon	6647772	6647945	.	+	.	gene_id "XLOC_001042"; transcript_id "TCONS_00013226"; exon_number "9"; gene_name "RBOHE"; oId "CUFF.8918.1"; nearest_ref "AT1G19230.1"; class_code "j"; tss_id "TSS1337";
Chr1	Cufflinks	exon	6648028	6648181	.	+	.	gene_id "XLOC_001042"; transcript_id "TCONS_00013226"; exon_number "10"; gene_name "RBOHE"; oId "CUFF.8918.1"; nearest_ref "AT1G19230.1"; class_code "j"; tss_id "TSS1337";
Chr1	Cufflinks	exon	6648267	6648458	.	+	.	gene_id "XLOC_001042"; transcript_id "TCONS_00013226"; exon_number "11"; gene_name "RBOHE"; oId "CUFF.8918.1"; nearest_ref "AT1G19230.1"; class_code "j"; tss_id "TSS1337";
Chr1	Cufflinks	exon	6648551	6648679	.	+	.	gene_id "XLOC_001042"; transcript_id "TCONS_00013226"; exon_number "12"; gene_name "RBOHE"; oId "CUFF.8918.1"; nearest_ref "AT1G19230.1"; class_code "j"; tss_id "TSS1337";
Chr1	Cufflinks	exon	6648761	6648839	.	+	.	gene_id "XLOC_001042"; transcript_id "TCONS_00013226"; exon_number "13"; gene_name "RBOHE"; oId "CUFF.8918.1"; nearest_ref "AT1G19230.1"; class_code "j"; tss_id "TSS1337";
Chr1	Cufflinks	exon	6649040	6649353	.	+	.	gene_id "XLOC_001042"; transcript_id "TCONS_00013226"; exon_number "14"; gene_name "RBOHE"; oId "CUFF.8918.1"; nearest_ref "AT1G19230.1"; class_code "j"; tss_id "TSS1337";
Chr1	Cufflinks	exon	6643286	6643518	.	+	.	gene_id "XLOC_001042"; transcript_id "TCONS_00001692"; exon_number "1"; gene_name "RBOHE"; oId "CUFF.5235.1"; nearest_ref "AT1G19230.1"; class_code "j"; tss_id "TSS1337";
Chr1	Cufflinks	exon	6644096	6644864	.	+	.	gene_id "XLOC_001042"; transcript_id "TCONS_00001692"; exon_number "2"; gene_name "RBOHE"; oId "CUFF.5235.1"; nearest_ref "AT1G19230.1"; class_code "j"; tss_id "TSS1337";
Chr1	Cufflinks	exon	6644937	6645096	.	+	.	gene_id "XLOC_001042"; transcript_id "TCONS_00001692"; exon_number "3"; gene_name "RBOHE"; oId "CUFF.5235.1"; nearest_ref "AT1G19230.1"; class_code "j"; tss_id "TSS1337";
Chr1	Cufflinks	exon	6646070	6646118	.	+	.	gene_id "XLOC_001042"; transcript_id "TCONS_00001692"; exon_number "4"; gene_name "RBOHE"; oId "CUFF.5235.1"; nearest_ref "AT1G19230.1"; class_code "j"; tss_id "TSS1337";
Chr1	Cufflinks	exon	6646201	6646314	.	+	.	gene_id "XLOC_001042"; transcript_id "TCONS_00001692"; exon_number "5"; gene_name "RBOHE"; oId "CUFF.5235.1"; nearest_ref "AT1G19230.1"; class_code "j"; tss_id "TSS1337";
Chr1	Cufflinks	exon	6646392	6646817	.	+	.	gene_id "XLOC_001042"; transcript_id "TCONS_00001692"; exon_number "6"; gene_name "RBOHE"; oId "CUFF.5235.1"; nearest_ref "AT1G19230.1"; class_code "j"; tss_id "TSS1337";
Chr1	Cufflinks	exon	6646913	6647296	.	+	.	gene_id "XLOC_001042"; transcript_id "TCONS_00001692"; exon_number "7"; gene_name "RBOHE"; oId "CUFF.5235.1"; nearest_ref "AT1G19230.1"; class_code "j"; tss_id "TSS1337";
Chr1	Cufflinks	exon	6647389	6647484	.	+	.	gene_id "XLOC_001042"; transcript_id "TCONS_00001692"; exon_number "8"; gene_name "RBOHE"; oId "CUFF.5235.1"; nearest_ref "AT1G19230.1"; class_code "j"; tss_id "TSS1337";
Chr1	Cufflinks	exon	6647575	6647690	.	+	.	gene_id "XLOC_001042"; transcript_id "TCONS_00001692"; exon_number "9"; gene_name "RBOHE"; oId "CUFF.5235.1"; nearest_ref "AT1G19230.1"; class_code "j"; tss_id "TSS1337";
Chr1	Cufflinks	exon	6647772	6647945	.	+	.	gene_id "XLOC_001042"; transcript_id "TCONS_00001692"; exon_number "10"; gene_name "RBOHE"; oId "CUFF.5235.1"; nearest_ref "AT1G19230.1"; class_code "j"; tss_id "TSS1337";
Chr1	Cufflinks	exon	6648028	6648181	.	+	.	gene_id "XLOC_001042"; transcript_id "TCONS_00001692"; exon_number "11"; gene_name "RBOHE"; oId "CUFF.5235.1"; nearest_ref "AT1G19230.1"; class_code "j"; tss_id "TSS1337";
Chr1	Cufflinks	exon	6648267	6648458	.	+	.	gene_id "XLOC_001042"; transcript_id "TCONS_00001692"; exon_number "12"; gene_name "RBOHE"; oId "CUFF.5235.1"; nearest_ref "AT1G19230.1"; class_code "j"; tss_id "TSS1337";
Chr1	Cufflinks	exon	6648551	6648679	.	+	.	gene_id "XLOC_001042"; transcript_id "TCONS_00001692"; exon_number "13"; gene_name "RBOHE"; oId "CUFF.5235.1"; nearest_ref "AT1G19230.1"; class_code "j"; tss_id "TSS1337";
Chr1	Cufflinks	exon	6648761	6648839	.	+	.	gene_id "XLOC_001042"; transcript_id "TCONS_00001692"; exon_number "14"; gene_name "RBOHE"; oId "CUFF.5235.1"; nearest_ref "AT1G19230.1"; class_code "j"; tss_id "TSS1337";
Chr1	Cufflinks	exon	6649040	6649375	.	+	.	gene_id "XLOC_001042"; transcript_id "TCONS_00001692"; exon_number "15"; gene_name "RBOHE"; oId "CUFF.5235.1"; nearest_ref "AT1G19230.1"; class_code "j"; tss_id "TSS1337";
Chr1	Cufflinks	exon	6643303	6643518	.	+	.	gene_id "XLOC_001042"; transcript_id "TCONS_00017534"; exon_number "1"; gene_name "RBOHE"; oId "CUFF.11333.1"; nearest_ref "AT1G19230.1"; class_code "j"; tss_id "TSS1337";
Chr1	Cufflinks	exon	6644098	6644864	.	+	.	gene_id "XLOC_001042"; transcript_id "TCONS_00017534"; exon_number "2"; gene_name "RBOHE"; oId "CUFF.11333.1"; nearest_ref "AT1G19230.1"; class_code "j"; tss_id "TSS1337";
Chr1	Cufflinks	exon	6644937	6645096	.	+	.	gene_id "XLOC_001042"; transcript_id "TCONS_00017534"; exon_number "3"; gene_name "RBOHE"; oId "CUFF.11333.1"; nearest_ref "AT1G19230.1"; class_code "j"; tss_id "TSS1337";
Chr1	Cufflinks	exon	6646070	6646118	.	+	.	gene_id "XLOC_001042"; transcript_id "TCONS_00017534"; exon_number "4"; gene_name "RBOHE"; oId "CUFF.11333.1"; nearest_ref "AT1G19230.1"; class_code "j"; tss_id "TSS1337";
Chr1	Cufflinks	exon	6646201	6646314	.	+	.	gene_id "XLOC_001042"; transcript_id "TCONS_00017534"; exon_number "5"; gene_name "RBOHE"; oId "CUFF.11333.1"; nearest_ref "AT1G19230.1"; class_code "j"; tss_id "TSS1337";
Chr1	Cufflinks	exon	6646392	6646817	.	+	.	gene_id "XLOC_001042"; transcript_id "TCONS_00017534"; exon_number "6"; gene_name "RBOHE"; oId "CUFF.11333.1"; nearest_ref "AT1G19230.1"; class_code "j"; tss_id "TSS1337";
Chr1	Cufflinks	exon	6646913	6647296	.	+	.	gene_id "XLOC_001042"; transcript_id "TCONS_00017534"; exon_number "7"; gene_name "RBOHE"; oId "CUFF.11333.1"; nearest_ref "AT1G19230.1"; class_code "j"; tss_id "TSS1337";
Chr1	Cufflinks	exon	6647389	6647484	.	+	.	gene_id "XLOC_001042"; transcript_id "TCONS_00017534"; exon_number "8"; gene_name "RBOHE"; oId "CUFF.11333.1"; nearest_ref "AT1G19230.1"; class_code "j"; tss_id "TSS1337";
Chr1	Cufflinks	exon	6647575	6647690	.	+	.	gene_id "XLOC_001042"; transcript_id "TCONS_00017534"; exon_number "9"; gene_name "RBOHE"; oId "CUFF.11333.1"; nearest_ref "AT1G19230.1"; class_code "j"; tss_id "TSS1337";
Chr1	Cufflinks	exon	6647772	6647945	.	+	.	gene_id "XLOC_001042"; transcript_id "TCONS_00017534"; exon_number "10"; gene_name "RBOHE"; oId "CUFF.11333.1"; nearest_ref "AT1G19230.1"; class_code "j"; tss_id "TSS1337";
Chr1	Cufflinks	exon	6648028	6648181	.	+	.	gene_id "XLOC_001042"; transcript_id "TCONS_00017534"; exon_number "11"; gene_name "RBOHE"; oId "CUFF.11333.1"; nearest_ref "AT1G19230.1"; class_code "j"; tss_id "TSS1337";
Chr1	Cufflinks	exon	6648267	6648458	.	+	.	gene_id "XLOC_001042"; transcript_id "TCONS_00017534"; exon_number "12"; gene_name "RBOHE"; oId "CUFF.11333.1"; nearest_ref "AT1G19230.1"; class_code "j"; tss_id "TSS1337";
Chr1	Cufflinks	exon	6648551	6648613	.	+	.	gene_id "XLOC_001042"; transcript_id "TCONS_00017534"; exon_number "13"; gene_name "RBOHE"; oId "CUFF.11333.1"; nearest_ref "AT1G19230.1"; class_code "j"; tss_id "TSS1337";
Chr1	Cufflinks	exon	6643691	6644864	.	+	.	gene_id "XLOC_001042"; transcript_id "TCONS_00015517"; exon_number "1"; gene_name "RBOHE"; oId "CUFF.9121.1"; nearest_ref "AT1G19230.1"; class_code "j"; tss_id "TSS1338";
Chr1	Cufflinks	exon	6644937	6645096	.	+	.	gene_id "XLOC_001042"; transcript_id "TCONS_00015517"; exon_number "2"; gene_name "RBOHE"; oId "CUFF.9121.1"; nearest_ref "AT1G19230.1"; class_code "j"; tss_id "TSS1338";
Chr1	Cufflinks	exon	6646070	6646118	.	+	.	gene_id "XLOC_001042"; transcript_id "TCONS_00015517"; exon_number "3"; gene_name "RBOHE"; oId "CUFF.9121.1"; nearest_ref "AT1G19230.1"; class_code "j"; tss_id "TSS1338";
Chr1	Cufflinks	exon	6646201	6646314	.	+	.	gene_id "XLOC_001042"; transcript_id "TCONS_00015517"; exon_number "4"; gene_name "RBOHE"; oId "CUFF.9121.1"; nearest_ref "AT1G19230.1"; class_code "j"; tss_id "TSS1338";
Chr1	Cufflinks	exon	6646392	6646817	.	+	.	gene_id "XLOC_001042"; transcript_id "TCONS_00015517"; exon_number "5"; gene_name "RBOHE"; oId "CUFF.9121.1"; nearest_ref "AT1G19230.1"; class_code "j"; tss_id "TSS1338";
Chr1	Cufflinks	exon	6646913	6647050	.	+	.	gene_id "XLOC_001042"; transcript_id "TCONS_00015517"; exon_number "6"; gene_name "RBOHE"; oId "CUFF.9121.1"; nearest_ref "AT1G19230.1"; class_code "j"; tss_id "TSS1338";
Chr1	Cufflinks	exon	6644064	6644864	.	+	.	gene_id "XLOC_001042"; transcript_id "TCONS_00001693"; exon_number "1"; gene_name "RBOHE"; oId "CUFF.5235.2"; nearest_ref "AT1G19230.1"; class_code "j"; tss_id "TSS1339";
Chr1	Cufflinks	exon	6644937	6645096	.	+	.	gene_id "XLOC_001042"; transcript_id "TCONS_00001693"; exon_number "2"; gene_name "RBOHE"; oId "CUFF.5235.2"; nearest_ref "AT1G19230.1"; class_code "j"; tss_id "TSS1339";
Chr1	Cufflinks	exon	6646070	6646118	.	+	.	gene_id "XLOC_001042"; transcript_id "TCONS_00001693"; exon_number "3"; gene_name "RBOHE"; oId "CUFF.5235.2"; nearest_ref "AT1G19230.1"; class_code "j"; tss_id "TSS1339";
Chr1	Cufflinks	exon	6646201	6646314	.	+	.	gene_id "XLOC_001042"; transcript_id "TCONS_00001693"; exon_number "4"; gene_name "RBOHE"; oId "CUFF.5235.2"; nearest_ref "AT1G19230.1"; class_code "j"; tss_id "TSS1339";
Chr1	Cufflinks	exon	6646392	6646817	.	+	.	gene_id "XLOC_001042"; transcript_id "TCONS_00001693"; exon_number "5"; gene_name "RBOHE"; oId "CUFF.5235.2"; nearest_ref "AT1G19230.1"; class_code "j"; tss_id "TSS1339";
Chr1	Cufflinks	exon	6646913	6647296	.	+	.	gene_id "XLOC_001042"; transcript_id "TCONS_00001693"; exon_number "6"; gene_name "RBOHE"; oId "CUFF.5235.2"; nearest_ref "AT1G19230.1"; class_code "j"; tss_id "TSS1339";
Chr1	Cufflinks	exon	6647389	6647484	.	+	.	gene_id "XLOC_001042"; transcript_id "TCONS_00001693"; exon_number "7"; gene_name "RBOHE"; oId "CUFF.5235.2"; nearest_ref "AT1G19230.1"; class_code "j"; tss_id "TSS1339";
Chr1	Cufflinks	exon	6647575	6647690	.	+	.	gene_id "XLOC_001042"; transcript_id "TCONS_00001693"; exon_number "8"; gene_name "RBOHE"; oId "CUFF.5235.2"; nearest_ref "AT1G19230.1"; class_code "j"; tss_id "TSS1339";
Chr1	Cufflinks	exon	6647772	6647945	.	+	.	gene_id "XLOC_001042"; transcript_id "TCONS_00001693"; exon_number "9"; gene_name "RBOHE"; oId "CUFF.5235.2"; nearest_ref "AT1G19230.1"; class_code "j"; tss_id "TSS1339";
Chr1	Cufflinks	exon	6648028	6648181	.	+	.	gene_id "XLOC_001042"; transcript_id "TCONS_00001693"; exon_number "10"; gene_name "RBOHE"; oId "CUFF.5235.2"; nearest_ref "AT1G19230.1"; class_code "j"; tss_id "TSS1339";
Chr1	Cufflinks	exon	6648267	6648458	.	+	.	gene_id "XLOC_001042"; transcript_id "TCONS_00001693"; exon_number "11"; gene_name "RBOHE"; oId "CUFF.5235.2"; nearest_ref "AT1G19230.1"; class_code "j"; tss_id "TSS1339";
Chr1	Cufflinks	exon	6648551	6648679	.	+	.	gene_id "XLOC_001042"; transcript_id "TCONS_00001693"; exon_number "12"; gene_name "RBOHE"; oId "CUFF.5235.2"; nearest_ref "AT1G19230.1"; class_code "j"; tss_id "TSS1339";
Chr1	Cufflinks	exon	6648761	6648839	.	+	.	gene_id "XLOC_001042"; transcript_id "TCONS_00001693"; exon_number "13"; gene_name "RBOHE"; oId "CUFF.5235.2"; nearest_ref "AT1G19230.1"; class_code "j"; tss_id "TSS1339";
Chr1	Cufflinks	exon	6649040	6649375	.	+	.	gene_id "XLOC_001042"; transcript_id "TCONS_00001693"; exon_number "14"; gene_name "RBOHE"; oId "CUFF.5235.2"; nearest_ref "AT1G19230.1"; class_code "j"; tss_id "TSS1339";
Chr1	Cufflinks	exon	6644189	6644864	.	+	.	gene_id "XLOC_001042"; transcript_id "TCONS_00001694"; exon_number "1"; gene_name "RBOHE"; oId "AT1G19230.2"; nearest_ref "AT1G19230.2"; class_code "="; tss_id "TSS1340"; p_id "P1176";
Chr1	Cufflinks	exon	6644937	6645042	.	+	.	gene_id "XLOC_001042"; transcript_id "TCONS_00001694"; exon_number "2"; gene_name "RBOHE"; oId "AT1G19230.2"; nearest_ref "AT1G19230.2"; class_code "="; tss_id "TSS1340"; p_id "P1176";
Chr1	Cufflinks	exon	6646070	6646118	.	+	.	gene_id "XLOC_001042"; transcript_id "TCONS_00001694"; exon_number "3"; gene_name "RBOHE"; oId "AT1G19230.2"; nearest_ref "AT1G19230.2"; class_code "="; tss_id "TSS1340"; p_id "P1176";
Chr1	Cufflinks	exon	6646201	6646314	.	+	.	gene_id "XLOC_001042"; transcript_id "TCONS_00001694"; exon_number "4"; gene_name "RBOHE"; oId "AT1G19230.2"; nearest_ref "AT1G19230.2"; class_code "="; tss_id "TSS1340"; p_id "P1176";
Chr1	Cufflinks	exon	6646392	6646817	.	+	.	gene_id "XLOC_001042"; transcript_id "TCONS_00001694"; exon_number "5"; gene_name "RBOHE"; oId "AT1G19230.2"; nearest_ref "AT1G19230.2"; class_code "="; tss_id "TSS1340"; p_id "P1176";
Chr1	Cufflinks	exon	6646913	6647296	.	+	.	gene_id "XLOC_001042"; transcript_id "TCONS_00001694"; exon_number "6"; gene_name "RBOHE"; oId "AT1G19230.2"; nearest_ref "AT1G19230.2"; class_code "="; tss_id "TSS1340"; p_id "P1176";
Chr1	Cufflinks	exon	6647389	6647484	.	+	.	gene_id "XLOC_001042"; transcript_id "TCONS_00001694"; exon_number "7"; gene_name "RBOHE"; oId "AT1G19230.2"; nearest_ref "AT1G19230.2"; class_code "="; tss_id "TSS1340"; p_id "P1176";
Chr1	Cufflinks	exon	6647575	6647690	.	+	.	gene_id "XLOC_001042"; transcript_id "TCONS_00001694"; exon_number "8"; gene_name "RBOHE"; oId "AT1G19230.2"; nearest_ref "AT1G19230.2"; class_code "="; tss_id "TSS1340"; p_id "P1176";
Chr1	Cufflinks	exon	6647772	6647945	.	+	.	gene_id "XLOC_001042"; transcript_id "TCONS_00001694"; exon_number "9"; gene_name "RBOHE"; oId "AT1G19230.2"; nearest_ref "AT1G19230.2"; class_code "="; tss_id "TSS1340"; p_id "P1176";
Chr1	Cufflinks	exon	6648028	6648181	.	+	.	gene_id "XLOC_001042"; transcript_id "TCONS_00001694"; exon_number "10"; gene_name "RBOHE"; oId "AT1G19230.2"; nearest_ref "AT1G19230.2"; class_code "="; tss_id "TSS1340"; p_id "P1176";
Chr1	Cufflinks	exon	6648267	6648458	.	+	.	gene_id "XLOC_001042"; transcript_id "TCONS_00001694"; exon_number "11"; gene_name "RBOHE"; oId "AT1G19230.2"; nearest_ref "AT1G19230.2"; class_code "="; tss_id "TSS1340"; p_id "P1176";
Chr1	Cufflinks	exon	6648551	6648679	.	+	.	gene_id "XLOC_001042"; transcript_id "TCONS_00001694"; exon_number "12"; gene_name "RBOHE"; oId "AT1G19230.2"; nearest_ref "AT1G19230.2"; class_code "="; tss_id "TSS1340"; p_id "P1176";
Chr1	Cufflinks	exon	6648761	6648839	.	+	.	gene_id "XLOC_001042"; transcript_id "TCONS_00001694"; exon_number "13"; gene_name "RBOHE"; oId "AT1G19230.2"; nearest_ref "AT1G19230.2"; class_code "="; tss_id "TSS1340"; p_id "P1176";
Chr1	Cufflinks	exon	6649040	6649222	.	+	.	gene_id "XLOC_001042"; transcript_id "TCONS_00001694"; exon_number "14"; gene_name "RBOHE"; oId "AT1G19230.2"; nearest_ref "AT1G19230.2"; class_code "="; tss_id "TSS1340"; p_id "P1176";
Chr1	Cufflinks	exon	6644189	6644864	.	+	.	gene_id "XLOC_001042"; transcript_id "TCONS_00001695"; exon_number "1"; gene_name "RBOHE"; oId "AT1G19230.1"; nearest_ref "AT1G19230.1"; class_code "="; tss_id "TSS1340"; p_id "P1175";
Chr1	Cufflinks	exon	6644937	6645096	.	+	.	gene_id "XLOC_001042"; transcript_id "TCONS_00001695"; exon_number "2"; gene_name "RBOHE"; oId "AT1G19230.1"; nearest_ref "AT1G19230.1"; class_code "="; tss_id "TSS1340"; p_id "P1175";
Chr1	Cufflinks	exon	6646070	6646118	.	+	.	gene_id "XLOC_001042"; transcript_id "TCONS_00001695"; exon_number "3"; gene_name "RBOHE"; oId "AT1G19230.1"; nearest_ref "AT1G19230.1"; class_code "="; tss_id "TSS1340"; p_id "P1175";
Chr1	Cufflinks	exon	6646201	6646314	.	+	.	gene_id "XLOC_001042"; transcript_id "TCONS_00001695"; exon_number "4"; gene_name "RBOHE"; oId "AT1G19230.1"; nearest_ref "AT1G19230.1"; class_code "="; tss_id "TSS1340"; p_id "P1175";
Chr1	Cufflinks	exon	6646392	6646476	.	+	.	gene_id "XLOC_001042"; transcript_id "TCONS_00001695"; exon_number "5"; gene_name "RBOHE"; oId "AT1G19230.1"; nearest_ref "AT1G19230.1"; class_code "="; tss_id "TSS1340"; p_id "P1175";
Chr1	Cufflinks	exon	6646555	6646817	.	+	.	gene_id "XLOC_001042"; transcript_id "TCONS_00001695"; exon_number "6"; gene_name "RBOHE"; oId "AT1G19230.1"; nearest_ref "AT1G19230.1"; class_code "="; tss_id "TSS1340"; p_id "P1175";
Chr1	Cufflinks	exon	6646913	6647296	.	+	.	gene_id "XLOC_001042"; transcript_id "TCONS_00001695"; exon_number "7"; gene_name "RBOHE"; oId "AT1G19230.1"; nearest_ref "AT1G19230.1"; class_code "="; tss_id "TSS1340"; p_id "P1175";
Chr1	Cufflinks	exon	6647389	6647484	.	+	.	gene_id "XLOC_001042"; transcript_id "TCONS_00001695"; exon_number "8"; gene_name "RBOHE"; oId "AT1G19230.1"; nearest_ref "AT1G19230.1"; class_code "="; tss_id "TSS1340"; p_id "P1175";
Chr1	Cufflinks	exon	6647575	6647690	.	+	.	gene_id "XLOC_001042"; transcript_id "TCONS_00001695"; exon_number "9"; gene_name "RBOHE"; oId "AT1G19230.1"; nearest_ref "AT1G19230.1"; class_code "="; tss_id "TSS1340"; p_id "P1175";
Chr1	Cufflinks	exon	6647772	6647945	.	+	.	gene_id "XLOC_001042"; transcript_id "TCONS_00001695"; exon_number "10"; gene_name "RBOHE"; oId "AT1G19230.1"; nearest_ref "AT1G19230.1"; class_code "="; tss_id "TSS1340"; p_id "P1175";
Chr1	Cufflinks	exon	6648028	6648181	.	+	.	gene_id "XLOC_001042"; transcript_id "TCONS_00001695"; exon_number "11"; gene_name "RBOHE"; oId "AT1G19230.1"; nearest_ref "AT1G19230.1"; class_code "="; tss_id "TSS1340"; p_id "P1175";
Chr1	Cufflinks	exon	6648267	6648458	.	+	.	gene_id "XLOC_001042"; transcript_id "TCONS_00001695"; exon_number "12"; gene_name "RBOHE"; oId "AT1G19230.1"; nearest_ref "AT1G19230.1"; class_code "="; tss_id "TSS1340"; p_id "P1175";
Chr1	Cufflinks	exon	6648551	6648679	.	+	.	gene_id "XLOC_001042"; transcript_id "TCONS_00001695"; exon_number "13"; gene_name "RBOHE"; oId "AT1G19230.1"; nearest_ref "AT1G19230.1"; class_code "="; tss_id "TSS1340"; p_id "P1175";
Chr1	Cufflinks	exon	6648761	6648839	.	+	.	gene_id "XLOC_001042"; transcript_id "TCONS_00001695"; exon_number "14"; gene_name "RBOHE"; oId "AT1G19230.1"; nearest_ref "AT1G19230.1"; class_code "="; tss_id "TSS1340"; p_id "P1175";
Chr1	Cufflinks	exon	6649040	6649375	.	+	.	gene_id "XLOC_001042"; transcript_id "TCONS_00001695"; exon_number "15"; gene_name "RBOHE"; oId "AT1G19230.1"; nearest_ref "AT1G19230.1"; class_code "="; tss_id "TSS1340"; p_id "P1175";
Chr1	Cufflinks	exon	6662308	6663024	.	+	.	gene_id "XLOC_001043"; transcript_id "TCONS_00001698"; exon_number "1"; gene_name "DA1"; oId "CUFF.5237.3"; nearest_ref "AT1G19270.1"; class_code "j"; tss_id "TSS1341";
Chr1	Cufflinks	exon	6663287	6663512	.	+	.	gene_id "XLOC_001043"; transcript_id "TCONS_00001698"; exon_number "2"; gene_name "DA1"; oId "CUFF.5237.3"; nearest_ref "AT1G19270.1"; class_code "j"; tss_id "TSS1341";
Chr1	Cufflinks	exon	6663622	6663715	.	+	.	gene_id "XLOC_001043"; transcript_id "TCONS_00001698"; exon_number "3"; gene_name "DA1"; oId "CUFF.5237.3"; nearest_ref "AT1G19270.1"; class_code "j"; tss_id "TSS1341";
Chr1	Cufflinks	exon	6663823	6664051	.	+	.	gene_id "XLOC_001043"; transcript_id "TCONS_00001698"; exon_number "4"; gene_name "DA1"; oId "CUFF.5237.3"; nearest_ref "AT1G19270.1"; class_code "j"; tss_id "TSS1341";
Chr1	Cufflinks	exon	6664151	6664271	.	+	.	gene_id "XLOC_001043"; transcript_id "TCONS_00001698"; exon_number "5"; gene_name "DA1"; oId "CUFF.5237.3"; nearest_ref "AT1G19270.1"; class_code "j"; tss_id "TSS1341";
Chr1	Cufflinks	exon	6664370	6664702	.	+	.	gene_id "XLOC_001043"; transcript_id "TCONS_00001698"; exon_number "6"; gene_name "DA1"; oId "CUFF.5237.3"; nearest_ref "AT1G19270.1"; class_code "j"; tss_id "TSS1341";
Chr1	Cufflinks	exon	6664805	6665017	.	+	.	gene_id "XLOC_001043"; transcript_id "TCONS_00001698"; exon_number "7"; gene_name "DA1"; oId "CUFF.5237.3"; nearest_ref "AT1G19270.1"; class_code "j"; tss_id "TSS1341";
Chr1	Cufflinks	exon	6665118	6665296	.	+	.	gene_id "XLOC_001043"; transcript_id "TCONS_00001698"; exon_number "8"; gene_name "DA1"; oId "CUFF.5237.3"; nearest_ref "AT1G19270.1"; class_code "j"; tss_id "TSS1341";
Chr1	Cufflinks	exon	6665379	6665437	.	+	.	gene_id "XLOC_001043"; transcript_id "TCONS_00001698"; exon_number "9"; gene_name "DA1"; oId "CUFF.5237.3"; nearest_ref "AT1G19270.1"; class_code "j"; tss_id "TSS1341";
Chr1	Cufflinks	exon	6665532	6669266	.	+	.	gene_id "XLOC_001043"; transcript_id "TCONS_00001698"; exon_number "10"; gene_name "DA1"; oId "CUFF.5237.3"; nearest_ref "AT1G19270.1"; class_code "j"; tss_id "TSS1341";
Chr1	Cufflinks	exon	6669376	6669831	.	+	.	gene_id "XLOC_001043"; transcript_id "TCONS_00001698"; exon_number "11"; gene_name "DA1"; oId "CUFF.5237.3"; nearest_ref "AT1G19270.1"; class_code "j"; tss_id "TSS1341";
Chr1	Cufflinks	exon	6662308	6663024	.	+	.	gene_id "XLOC_001043"; transcript_id "TCONS_00001697"; exon_number "1"; gene_name "DA1"; oId "CUFF.5237.2"; nearest_ref "AT1G19270.1"; class_code "j"; tss_id "TSS1341";
Chr1	Cufflinks	exon	6663287	6663512	.	+	.	gene_id "XLOC_001043"; transcript_id "TCONS_00001697"; exon_number "2"; gene_name "DA1"; oId "CUFF.5237.2"; nearest_ref "AT1G19270.1"; class_code "j"; tss_id "TSS1341";
Chr1	Cufflinks	exon	6663622	6664051	.	+	.	gene_id "XLOC_001043"; transcript_id "TCONS_00001697"; exon_number "3"; gene_name "DA1"; oId "CUFF.5237.2"; nearest_ref "AT1G19270.1"; class_code "j"; tss_id "TSS1341";
Chr1	Cufflinks	exon	6664151	6664271	.	+	.	gene_id "XLOC_001043"; transcript_id "TCONS_00001697"; exon_number "4"; gene_name "DA1"; oId "CUFF.5237.2"; nearest_ref "AT1G19270.1"; class_code "j"; tss_id "TSS1341";
Chr1	Cufflinks	exon	6664370	6664453	.	+	.	gene_id "XLOC_001043"; transcript_id "TCONS_00001697"; exon_number "5"; gene_name "DA1"; oId "CUFF.5237.2"; nearest_ref "AT1G19270.1"; class_code "j"; tss_id "TSS1341";
Chr1	Cufflinks	exon	6664618	6664702	.	+	.	gene_id "XLOC_001043"; transcript_id "TCONS_00001697"; exon_number "6"; gene_name "DA1"; oId "CUFF.5237.2"; nearest_ref "AT1G19270.1"; class_code "j"; tss_id "TSS1341";
Chr1	Cufflinks	exon	6664805	6665017	.	+	.	gene_id "XLOC_001043"; transcript_id "TCONS_00001697"; exon_number "7"; gene_name "DA1"; oId "CUFF.5237.2"; nearest_ref "AT1G19270.1"; class_code "j"; tss_id "TSS1341";
Chr1	Cufflinks	exon	6665118	6665296	.	+	.	gene_id "XLOC_001043"; transcript_id "TCONS_00001697"; exon_number "8"; gene_name "DA1"; oId "CUFF.5237.2"; nearest_ref "AT1G19270.1"; class_code "j"; tss_id "TSS1341";
Chr1	Cufflinks	exon	6665379	6665437	.	+	.	gene_id "XLOC_001043"; transcript_id "TCONS_00001697"; exon_number "9"; gene_name "DA1"; oId "CUFF.5237.2"; nearest_ref "AT1G19270.1"; class_code "j"; tss_id "TSS1341";
Chr1	Cufflinks	exon	6665532	6669266	.	+	.	gene_id "XLOC_001043"; transcript_id "TCONS_00001697"; exon_number "10"; gene_name "DA1"; oId "CUFF.5237.2"; nearest_ref "AT1G19270.1"; class_code "j"; tss_id "TSS1341";
Chr1	Cufflinks	exon	6669376	6669831	.	+	.	gene_id "XLOC_001043"; transcript_id "TCONS_00001697"; exon_number "11"; gene_name "DA1"; oId "CUFF.5237.2"; nearest_ref "AT1G19270.1"; class_code "j"; tss_id "TSS1341";
Chr1	Cufflinks	exon	6662308	6663024	.	+	.	gene_id "XLOC_001043"; transcript_id "TCONS_00001696"; exon_number "1"; gene_name "DA1"; oId "CUFF.5237.1"; nearest_ref "AT1G19270.1"; class_code "j"; tss_id "TSS1341";
Chr1	Cufflinks	exon	6663287	6663512	.	+	.	gene_id "XLOC_001043"; transcript_id "TCONS_00001696"; exon_number "2"; gene_name "DA1"; oId "CUFF.5237.1"; nearest_ref "AT1G19270.1"; class_code "j"; tss_id "TSS1341";
Chr1	Cufflinks	exon	6663622	6663715	.	+	.	gene_id "XLOC_001043"; transcript_id "TCONS_00001696"; exon_number "3"; gene_name "DA1"; oId "CUFF.5237.1"; nearest_ref "AT1G19270.1"; class_code "j"; tss_id "TSS1341";
Chr1	Cufflinks	exon	6663823	6664051	.	+	.	gene_id "XLOC_001043"; transcript_id "TCONS_00001696"; exon_number "4"; gene_name "DA1"; oId "CUFF.5237.1"; nearest_ref "AT1G19270.1"; class_code "j"; tss_id "TSS1341";
Chr1	Cufflinks	exon	6664151	6664271	.	+	.	gene_id "XLOC_001043"; transcript_id "TCONS_00001696"; exon_number "5"; gene_name "DA1"; oId "CUFF.5237.1"; nearest_ref "AT1G19270.1"; class_code "j"; tss_id "TSS1341";
Chr1	Cufflinks	exon	6664370	6664453	.	+	.	gene_id "XLOC_001043"; transcript_id "TCONS_00001696"; exon_number "6"; gene_name "DA1"; oId "CUFF.5237.1"; nearest_ref "AT1G19270.1"; class_code "j"; tss_id "TSS1341";
Chr1	Cufflinks	exon	6664583	6664702	.	+	.	gene_id "XLOC_001043"; transcript_id "TCONS_00001696"; exon_number "7"; gene_name "DA1"; oId "CUFF.5237.1"; nearest_ref "AT1G19270.1"; class_code "j"; tss_id "TSS1341";
Chr1	Cufflinks	exon	6664805	6665017	.	+	.	gene_id "XLOC_001043"; transcript_id "TCONS_00001696"; exon_number "8"; gene_name "DA1"; oId "CUFF.5237.1"; nearest_ref "AT1G19270.1"; class_code "j"; tss_id "TSS1341";
Chr1	Cufflinks	exon	6665118	6665296	.	+	.	gene_id "XLOC_001043"; transcript_id "TCONS_00001696"; exon_number "9"; gene_name "DA1"; oId "CUFF.5237.1"; nearest_ref "AT1G19270.1"; class_code "j"; tss_id "TSS1341";
Chr1	Cufflinks	exon	6665379	6665437	.	+	.	gene_id "XLOC_001043"; transcript_id "TCONS_00001696"; exon_number "10"; gene_name "DA1"; oId "CUFF.5237.1"; nearest_ref "AT1G19270.1"; class_code "j"; tss_id "TSS1341";
Chr1	Cufflinks	exon	6665532	6669266	.	+	.	gene_id "XLOC_001043"; transcript_id "TCONS_00001696"; exon_number "11"; gene_name "DA1"; oId "CUFF.5237.1"; nearest_ref "AT1G19270.1"; class_code "j"; tss_id "TSS1341";
Chr1	Cufflinks	exon	6669376	6669831	.	+	.	gene_id "XLOC_001043"; transcript_id "TCONS_00001696"; exon_number "12"; gene_name "DA1"; oId "CUFF.5237.1"; nearest_ref "AT1G19270.1"; class_code "j"; tss_id "TSS1341";
Chr1	Cufflinks	exon	6662454	6663024	.	+	.	gene_id "XLOC_001043"; transcript_id "TCONS_00017535"; exon_number "1"; gene_name "DA1"; oId "CUFF.11334.1"; nearest_ref "AT1G19270.1"; class_code "j"; tss_id "TSS1342";
Chr1	Cufflinks	exon	6663287	6663512	.	+	.	gene_id "XLOC_001043"; transcript_id "TCONS_00017535"; exon_number "2"; gene_name "DA1"; oId "CUFF.11334.1"; nearest_ref "AT1G19270.1"; class_code "j"; tss_id "TSS1342";
Chr1	Cufflinks	exon	6663622	6663715	.	+	.	gene_id "XLOC_001043"; transcript_id "TCONS_00017535"; exon_number "3"; gene_name "DA1"; oId "CUFF.11334.1"; nearest_ref "AT1G19270.1"; class_code "j"; tss_id "TSS1342";
Chr1	Cufflinks	exon	6663823	6664051	.	+	.	gene_id "XLOC_001043"; transcript_id "TCONS_00017535"; exon_number "4"; gene_name "DA1"; oId "CUFF.11334.1"; nearest_ref "AT1G19270.1"; class_code "j"; tss_id "TSS1342";
Chr1	Cufflinks	exon	6664151	6664271	.	+	.	gene_id "XLOC_001043"; transcript_id "TCONS_00017535"; exon_number "5"; gene_name "DA1"; oId "CUFF.11334.1"; nearest_ref "AT1G19270.1"; class_code "j"; tss_id "TSS1342";
Chr1	Cufflinks	exon	6664370	6664453	.	+	.	gene_id "XLOC_001043"; transcript_id "TCONS_00017535"; exon_number "6"; gene_name "DA1"; oId "CUFF.11334.1"; nearest_ref "AT1G19270.1"; class_code "j"; tss_id "TSS1342";
Chr1	Cufflinks	exon	6664618	6664702	.	+	.	gene_id "XLOC_001043"; transcript_id "TCONS_00017535"; exon_number "7"; gene_name "DA1"; oId "CUFF.11334.1"; nearest_ref "AT1G19270.1"; class_code "j"; tss_id "TSS1342";
Chr1	Cufflinks	exon	6664805	6665017	.	+	.	gene_id "XLOC_001043"; transcript_id "TCONS_00017535"; exon_number "8"; gene_name "DA1"; oId "CUFF.11334.1"; nearest_ref "AT1G19270.1"; class_code "j"; tss_id "TSS1342";
Chr1	Cufflinks	exon	6665118	6665296	.	+	.	gene_id "XLOC_001043"; transcript_id "TCONS_00017535"; exon_number "9"; gene_name "DA1"; oId "CUFF.11334.1"; nearest_ref "AT1G19270.1"; class_code "j"; tss_id "TSS1342";
Chr1	Cufflinks	exon	6665379	6669266	.	+	.	gene_id "XLOC_001043"; transcript_id "TCONS_00017535"; exon_number "10"; gene_name "DA1"; oId "CUFF.11334.1"; nearest_ref "AT1G19270.1"; class_code "j"; tss_id "TSS1342";
Chr1	Cufflinks	exon	6669376	6669579	.	+	.	gene_id "XLOC_001043"; transcript_id "TCONS_00017535"; exon_number "11"; gene_name "DA1"; oId "CUFF.11334.1"; nearest_ref "AT1G19270.1"; class_code "j"; tss_id "TSS1342";
Chr1	Cufflinks	exon	6663064	6663715	.	+	.	gene_id "XLOC_001043"; transcript_id "TCONS_00015518"; exon_number "1"; gene_name "DA1"; oId "CUFF.9123.2"; nearest_ref "AT1G19270.1"; class_code "j"; tss_id "TSS1343";
Chr1	Cufflinks	exon	6663823	6664271	.	+	.	gene_id "XLOC_001043"; transcript_id "TCONS_00015518"; exon_number "2"; gene_name "DA1"; oId "CUFF.9123.2"; nearest_ref "AT1G19270.1"; class_code "j"; tss_id "TSS1343";
Chr1	Cufflinks	exon	6664370	6664453	.	+	.	gene_id "XLOC_001043"; transcript_id "TCONS_00015518"; exon_number "3"; gene_name "DA1"; oId "CUFF.9123.2"; nearest_ref "AT1G19270.1"; class_code "j"; tss_id "TSS1343";
Chr1	Cufflinks	exon	6664618	6664702	.	+	.	gene_id "XLOC_001043"; transcript_id "TCONS_00015518"; exon_number "4"; gene_name "DA1"; oId "CUFF.9123.2"; nearest_ref "AT1G19270.1"; class_code "j"; tss_id "TSS1343";
Chr1	Cufflinks	exon	6664805	6665017	.	+	.	gene_id "XLOC_001043"; transcript_id "TCONS_00015518"; exon_number "5"; gene_name "DA1"; oId "CUFF.9123.2"; nearest_ref "AT1G19270.1"; class_code "j"; tss_id "TSS1343";
Chr1	Cufflinks	exon	6665118	6665296	.	+	.	gene_id "XLOC_001043"; transcript_id "TCONS_00015518"; exon_number "6"; gene_name "DA1"; oId "CUFF.9123.2"; nearest_ref "AT1G19270.1"; class_code "j"; tss_id "TSS1343";
Chr1	Cufflinks	exon	6665379	6669266	.	+	.	gene_id "XLOC_001043"; transcript_id "TCONS_00015518"; exon_number "7"; gene_name "DA1"; oId "CUFF.9123.2"; nearest_ref "AT1G19270.1"; class_code "j"; tss_id "TSS1343";
Chr1	Cufflinks	exon	6669376	6669676	.	+	.	gene_id "XLOC_001043"; transcript_id "TCONS_00015518"; exon_number "8"; gene_name "DA1"; oId "CUFF.9123.2"; nearest_ref "AT1G19270.1"; class_code "j"; tss_id "TSS1343";
Chr1	Cufflinks	exon	6679281	6679381	.	+	.	gene_id "XLOC_001044"; transcript_id "TCONS_00001700"; exon_number "1"; gene_name "AT1G19320"; oId "AT1G19320.1"; nearest_ref "AT1G19320.1"; class_code "="; tss_id "TSS1346"; p_id "P1179";
Chr1	Cufflinks	exon	6679490	6680252	.	+	.	gene_id "XLOC_001044"; transcript_id "TCONS_00001700"; exon_number "2"; gene_name "AT1G19320"; oId "AT1G19320.1"; nearest_ref "AT1G19320.1"; class_code "="; tss_id "TSS1346"; p_id "P1179";
Chr1	Cufflinks	exon	6684535	6685293	.	+	.	gene_id "XLOC_001045"; transcript_id "TCONS_00001702"; exon_number "1"; gene_name "AT1G19340"; oId "CUFF.5240.2"; nearest_ref "AT1G19340.1"; class_code "j"; tss_id "TSS1347";
Chr1	Cufflinks	exon	6685372	6685502	.	+	.	gene_id "XLOC_001045"; transcript_id "TCONS_00001702"; exon_number "2"; gene_name "AT1G19340"; oId "CUFF.5240.2"; nearest_ref "AT1G19340.1"; class_code "j"; tss_id "TSS1347";
Chr1	Cufflinks	exon	6685593	6685651	.	+	.	gene_id "XLOC_001045"; transcript_id "TCONS_00001702"; exon_number "3"; gene_name "AT1G19340"; oId "CUFF.5240.2"; nearest_ref "AT1G19340.1"; class_code "j"; tss_id "TSS1347";
Chr1	Cufflinks	exon	6685810	6685885	.	+	.	gene_id "XLOC_001045"; transcript_id "TCONS_00001702"; exon_number "4"; gene_name "AT1G19340"; oId "CUFF.5240.2"; nearest_ref "AT1G19340.1"; class_code "j"; tss_id "TSS1347";
Chr1	Cufflinks	exon	6685974	6686151	.	+	.	gene_id "XLOC_001045"; transcript_id "TCONS_00001702"; exon_number "5"; gene_name "AT1G19340"; oId "CUFF.5240.2"; nearest_ref "AT1G19340.1"; class_code "j"; tss_id "TSS1347";
Chr1	Cufflinks	exon	6686245	6686334	.	+	.	gene_id "XLOC_001045"; transcript_id "TCONS_00001702"; exon_number "6"; gene_name "AT1G19340"; oId "CUFF.5240.2"; nearest_ref "AT1G19340.1"; class_code "j"; tss_id "TSS1347";
Chr1	Cufflinks	exon	6686420	6686519	.	+	.	gene_id "XLOC_001045"; transcript_id "TCONS_00001702"; exon_number "7"; gene_name "AT1G19340"; oId "CUFF.5240.2"; nearest_ref "AT1G19340.1"; class_code "j"; tss_id "TSS1347";
Chr1	Cufflinks	exon	6686659	6687116	.	+	.	gene_id "XLOC_001045"; transcript_id "TCONS_00001702"; exon_number "8"; gene_name "AT1G19340"; oId "CUFF.5240.2"; nearest_ref "AT1G19340.1"; class_code "j"; tss_id "TSS1347";
Chr1	Cufflinks	exon	6684535	6685293	.	+	.	gene_id "XLOC_001045"; transcript_id "TCONS_00001701"; exon_number "1"; gene_name "AT1G19340"; oId "CUFF.5240.1"; nearest_ref "AT1G19340.1"; class_code "j"; tss_id "TSS1347";
Chr1	Cufflinks	exon	6685372	6685651	.	+	.	gene_id "XLOC_001045"; transcript_id "TCONS_00001701"; exon_number "2"; gene_name "AT1G19340"; oId "CUFF.5240.1"; nearest_ref "AT1G19340.1"; class_code "j"; tss_id "TSS1347";
Chr1	Cufflinks	exon	6685810	6685885	.	+	.	gene_id "XLOC_001045"; transcript_id "TCONS_00001701"; exon_number "3"; gene_name "AT1G19340"; oId "CUFF.5240.1"; nearest_ref "AT1G19340.1"; class_code "j"; tss_id "TSS1347";
Chr1	Cufflinks	exon	6685974	6686151	.	+	.	gene_id "XLOC_001045"; transcript_id "TCONS_00001701"; exon_number "4"; gene_name "AT1G19340"; oId "CUFF.5240.1"; nearest_ref "AT1G19340.1"; class_code "j"; tss_id "TSS1347";
Chr1	Cufflinks	exon	6686245	6686334	.	+	.	gene_id "XLOC_001045"; transcript_id "TCONS_00001701"; exon_number "5"; gene_name "AT1G19340"; oId "CUFF.5240.1"; nearest_ref "AT1G19340.1"; class_code "j"; tss_id "TSS1347";
Chr1	Cufflinks	exon	6686420	6686519	.	+	.	gene_id "XLOC_001045"; transcript_id "TCONS_00001701"; exon_number "6"; gene_name "AT1G19340"; oId "CUFF.5240.1"; nearest_ref "AT1G19340.1"; class_code "j"; tss_id "TSS1347";
Chr1	Cufflinks	exon	6686659	6687116	.	+	.	gene_id "XLOC_001045"; transcript_id "TCONS_00001701"; exon_number "7"; gene_name "AT1G19340"; oId "CUFF.5240.1"; nearest_ref "AT1G19340.1"; class_code "j"; tss_id "TSS1347";
Chr1	Cufflinks	exon	6684654	6685502	.	+	.	gene_id "XLOC_001045"; transcript_id "TCONS_00015519"; exon_number "1"; gene_name "AT1G19340"; oId "CUFF.9127.1"; nearest_ref "AT1G19340.1"; class_code "j"; tss_id "TSS1348";
Chr1	Cufflinks	exon	6685617	6685651	.	+	.	gene_id "XLOC_001045"; transcript_id "TCONS_00015519"; exon_number "2"; gene_name "AT1G19340"; oId "CUFF.9127.1"; nearest_ref "AT1G19340.1"; class_code "j"; tss_id "TSS1348";
Chr1	Cufflinks	exon	6685810	6685885	.	+	.	gene_id "XLOC_001045"; transcript_id "TCONS_00015519"; exon_number "3"; gene_name "AT1G19340"; oId "CUFF.9127.1"; nearest_ref "AT1G19340.1"; class_code "j"; tss_id "TSS1348";
Chr1	Cufflinks	exon	6685974	6686151	.	+	.	gene_id "XLOC_001045"; transcript_id "TCONS_00015519"; exon_number "4"; gene_name "AT1G19340"; oId "CUFF.9127.1"; nearest_ref "AT1G19340.1"; class_code "j"; tss_id "TSS1348";
Chr1	Cufflinks	exon	6686245	6686334	.	+	.	gene_id "XLOC_001045"; transcript_id "TCONS_00015519"; exon_number "5"; gene_name "AT1G19340"; oId "CUFF.9127.1"; nearest_ref "AT1G19340.1"; class_code "j"; tss_id "TSS1348";
Chr1	Cufflinks	exon	6686420	6686519	.	+	.	gene_id "XLOC_001045"; transcript_id "TCONS_00015519"; exon_number "6"; gene_name "AT1G19340"; oId "CUFF.9127.1"; nearest_ref "AT1G19340.1"; class_code "j"; tss_id "TSS1348";
Chr1	Cufflinks	exon	6686659	6687116	.	+	.	gene_id "XLOC_001045"; transcript_id "TCONS_00015519"; exon_number "7"; gene_name "AT1G19340"; oId "CUFF.9127.1"; nearest_ref "AT1G19340.1"; class_code "j"; tss_id "TSS1348";
Chr1	Cufflinks	exon	6684751	6685293	.	+	.	gene_id "XLOC_001045"; transcript_id "TCONS_00001703"; exon_number "1"; gene_name "AT1G19340"; oId "AT1G19340.1"; nearest_ref "AT1G19340.1"; class_code "="; tss_id "TSS1348"; p_id "P1180";
Chr1	Cufflinks	exon	6685372	6685502	.	+	.	gene_id "XLOC_001045"; transcript_id "TCONS_00001703"; exon_number "2"; gene_name "AT1G19340"; oId "AT1G19340.1"; nearest_ref "AT1G19340.1"; class_code "="; tss_id "TSS1348"; p_id "P1180";
Chr1	Cufflinks	exon	6685618	6685651	.	+	.	gene_id "XLOC_001045"; transcript_id "TCONS_00001703"; exon_number "3"; gene_name "AT1G19340"; oId "AT1G19340.1"; nearest_ref "AT1G19340.1"; class_code "="; tss_id "TSS1348"; p_id "P1180";
Chr1	Cufflinks	exon	6685810	6685885	.	+	.	gene_id "XLOC_001045"; transcript_id "TCONS_00001703"; exon_number "4"; gene_name "AT1G19340"; oId "AT1G19340.1"; nearest_ref "AT1G19340.1"; class_code "="; tss_id "TSS1348"; p_id "P1180";
Chr1	Cufflinks	exon	6685974	6686151	.	+	.	gene_id "XLOC_001045"; transcript_id "TCONS_00001703"; exon_number "5"; gene_name "AT1G19340"; oId "AT1G19340.1"; nearest_ref "AT1G19340.1"; class_code "="; tss_id "TSS1348"; p_id "P1180";
Chr1	Cufflinks	exon	6686245	6686334	.	+	.	gene_id "XLOC_001045"; transcript_id "TCONS_00001703"; exon_number "6"; gene_name "AT1G19340"; oId "AT1G19340.1"; nearest_ref "AT1G19340.1"; class_code "="; tss_id "TSS1348"; p_id "P1180";
Chr1	Cufflinks	exon	6686420	6686519	.	+	.	gene_id "XLOC_001045"; transcript_id "TCONS_00001703"; exon_number "7"; gene_name "AT1G19340"; oId "AT1G19340.1"; nearest_ref "AT1G19340.1"; class_code "="; tss_id "TSS1348"; p_id "P1180";
Chr1	Cufflinks	exon	6686659	6687116	.	+	.	gene_id "XLOC_001045"; transcript_id "TCONS_00001703"; exon_number "8"; gene_name "AT1G19340"; oId "AT1G19340.1"; nearest_ref "AT1G19340.1"; class_code "="; tss_id "TSS1348"; p_id "P1180";
Chr1	Cufflinks	exon	6688522	6688644	.	+	.	gene_id "XLOC_001046"; transcript_id "TCONS_00001704"; exon_number "1"; gene_name "BES1"; oId "AT1G19350.4"; nearest_ref "AT1G19350.4"; class_code "="; tss_id "TSS1349"; p_id "P1182";
Chr1	Cufflinks	exon	6688775	6689104	.	+	.	gene_id "XLOC_001046"; transcript_id "TCONS_00001704"; exon_number "2"; gene_name "BES1"; oId "AT1G19350.4"; nearest_ref "AT1G19350.4"; class_code "="; tss_id "TSS1349"; p_id "P1182";
Chr1	Cufflinks	exon	6689422	6690411	.	+	.	gene_id "XLOC_001046"; transcript_id "TCONS_00001704"; exon_number "3"; gene_name "BES1"; oId "AT1G19350.4"; nearest_ref "AT1G19350.4"; class_code "="; tss_id "TSS1349"; p_id "P1182";
Chr1	Cufflinks	exon	6688535	6688738	.	+	.	gene_id "XLOC_001046"; transcript_id "TCONS_00001705"; exon_number "1"; gene_name "BES1"; oId "AT1G19350.3"; nearest_ref "AT1G19350.3"; class_code "="; tss_id "TSS1349"; p_id "P1181";
Chr1	Cufflinks	exon	6688834	6689104	.	+	.	gene_id "XLOC_001046"; transcript_id "TCONS_00001705"; exon_number "2"; gene_name "BES1"; oId "AT1G19350.3"; nearest_ref "AT1G19350.3"; class_code "="; tss_id "TSS1349"; p_id "P1181";
Chr1	Cufflinks	exon	6689422	6690411	.	+	.	gene_id "XLOC_001046"; transcript_id "TCONS_00001705"; exon_number "3"; gene_name "BES1"; oId "AT1G19350.3"; nearest_ref "AT1G19350.3"; class_code "="; tss_id "TSS1349"; p_id "P1181";
Chr1	Cufflinks	exon	6688538	6688738	.	+	.	gene_id "XLOC_001046"; transcript_id "TCONS_00001706"; exon_number "1"; gene_name "BES1"; oId "AT1G19350.5"; nearest_ref "AT1G19350.5"; class_code "="; tss_id "TSS1349"; p_id "P1182";
Chr1	Cufflinks	exon	6688828	6689104	.	+	.	gene_id "XLOC_001046"; transcript_id "TCONS_00001706"; exon_number "2"; gene_name "BES1"; oId "AT1G19350.5"; nearest_ref "AT1G19350.5"; class_code "="; tss_id "TSS1349"; p_id "P1182";
Chr1	Cufflinks	exon	6689422	6690411	.	+	.	gene_id "XLOC_001046"; transcript_id "TCONS_00001706"; exon_number "3"; gene_name "BES1"; oId "AT1G19350.5"; nearest_ref "AT1G19350.5"; class_code "="; tss_id "TSS1349"; p_id "P1182";
Chr1	Cufflinks	exon	6688698	6689104	.	+	.	gene_id "XLOC_001046"; transcript_id "TCONS_00001707"; exon_number "1"; gene_name "BES1"; oId "AT1G19350.1"; nearest_ref "AT1G19350.1"; class_code "="; tss_id "TSS1350"; p_id "P1182";
Chr1	Cufflinks	exon	6689422	6690414	.	+	.	gene_id "XLOC_001046"; transcript_id "TCONS_00001707"; exon_number "2"; gene_name "BES1"; oId "AT1G19350.1"; nearest_ref "AT1G19350.1"; class_code "="; tss_id "TSS1350"; p_id "P1182";
Chr1	Cufflinks	exon	6688703	6688738	.	+	.	gene_id "XLOC_001046"; transcript_id "TCONS_00001708"; exon_number "1"; gene_name "BES1"; oId "AT1G19350.6"; nearest_ref "AT1G19350.6"; class_code "="; tss_id "TSS1350"; p_id "P1182";
Chr1	Cufflinks	exon	6688826	6689104	.	+	.	gene_id "XLOC_001046"; transcript_id "TCONS_00001708"; exon_number "2"; gene_name "BES1"; oId "AT1G19350.6"; nearest_ref "AT1G19350.6"; class_code "="; tss_id "TSS1350"; p_id "P1182";
Chr1	Cufflinks	exon	6689422	6690410	.	+	.	gene_id "XLOC_001046"; transcript_id "TCONS_00001708"; exon_number "3"; gene_name "BES1"; oId "AT1G19350.6"; nearest_ref "AT1G19350.6"; class_code "="; tss_id "TSS1350"; p_id "P1182";
Chr1	Cufflinks	exon	6697034	6698344	.	+	.	gene_id "XLOC_001047"; transcript_id "TCONS_00001709"; exon_number "1"; gene_name "AT1G19600"; oId "CUFF.5244.1"; nearest_ref "AT1G19600.1"; class_code "j"; tss_id "TSS1351";
Chr1	Cufflinks	exon	6698435	6698503	.	+	.	gene_id "XLOC_001047"; transcript_id "TCONS_00001709"; exon_number "2"; gene_name "AT1G19600"; oId "CUFF.5244.1"; nearest_ref "AT1G19600.1"; class_code "j"; tss_id "TSS1351";
Chr1	Cufflinks	exon	6779043	6779225	.	+	.	gene_id "XLOC_001047"; transcript_id "TCONS_00001709"; exon_number "3"; gene_name "AT1G19600"; oId "CUFF.5244.1"; nearest_ref "AT1G19600.1"; class_code "j"; tss_id "TSS1351";
Chr1	Cufflinks	exon	6779382	6779630	.	+	.	gene_id "XLOC_001047"; transcript_id "TCONS_00001709"; exon_number "4"; gene_name "AT1G19600"; oId "CUFF.5244.1"; nearest_ref "AT1G19600.1"; class_code "j"; tss_id "TSS1351";
Chr1	Cufflinks	exon	6779709	6779780	.	+	.	gene_id "XLOC_001047"; transcript_id "TCONS_00001709"; exon_number "5"; gene_name "AT1G19600"; oId "CUFF.5244.1"; nearest_ref "AT1G19600.1"; class_code "j"; tss_id "TSS1351";
Chr1	Cufflinks	exon	6779869	6779907	.	+	.	gene_id "XLOC_001047"; transcript_id "TCONS_00001709"; exon_number "6"; gene_name "AT1G19600"; oId "CUFF.5244.1"; nearest_ref "AT1G19600.1"; class_code "j"; tss_id "TSS1351";
Chr1	Cufflinks	exon	6780014	6780121	.	+	.	gene_id "XLOC_001047"; transcript_id "TCONS_00001709"; exon_number "7"; gene_name "AT1G19600"; oId "CUFF.5244.1"; nearest_ref "AT1G19600.1"; class_code "j"; tss_id "TSS1351";
Chr1	Cufflinks	exon	6780217	6780314	.	+	.	gene_id "XLOC_001047"; transcript_id "TCONS_00001709"; exon_number "8"; gene_name "AT1G19600"; oId "CUFF.5244.1"; nearest_ref "AT1G19600.1"; class_code "j"; tss_id "TSS1351";
Chr1	Cufflinks	exon	6780419	6780530	.	+	.	gene_id "XLOC_001047"; transcript_id "TCONS_00001709"; exon_number "9"; gene_name "AT1G19600"; oId "CUFF.5244.1"; nearest_ref "AT1G19600.1"; class_code "j"; tss_id "TSS1351";
Chr1	Cufflinks	exon	6780650	6780822	.	+	.	gene_id "XLOC_001047"; transcript_id "TCONS_00001709"; exon_number "10"; gene_name "AT1G19600"; oId "CUFF.5244.1"; nearest_ref "AT1G19600.1"; class_code "j"; tss_id "TSS1351";
Chr1	Cufflinks	exon	6698058	6698344	.	+	.	gene_id "XLOC_001047"; transcript_id "TCONS_00001712"; exon_number "1"; gene_name "AT1G19380"; oId "AT1G19380.1"; nearest_ref "AT1G19380.1"; class_code "="; tss_id "TSS1354"; p_id "P1184";
Chr1	Cufflinks	exon	6698435	6698824	.	+	.	gene_id "XLOC_001047"; transcript_id "TCONS_00001712"; exon_number "2"; gene_name "AT1G19380"; oId "AT1G19380.1"; nearest_ref "AT1G19380.1"; class_code "="; tss_id "TSS1354"; p_id "P1184";
Chr1	Cufflinks	exon	6778988	6779225	.	+	.	gene_id "XLOC_001047"; transcript_id "TCONS_00001737"; exon_number "1"; gene_name "AT1G19600"; oId "AT1G19600.1"; nearest_ref "AT1G19600.1"; class_code "="; tss_id "TSS1355"; p_id "P1183";
Chr1	Cufflinks	exon	6779382	6779630	.	+	.	gene_id "XLOC_001047"; transcript_id "TCONS_00001737"; exon_number "2"; gene_name "AT1G19600"; oId "AT1G19600.1"; nearest_ref "AT1G19600.1"; class_code "="; tss_id "TSS1355"; p_id "P1183";
Chr1	Cufflinks	exon	6779709	6779780	.	+	.	gene_id "XLOC_001047"; transcript_id "TCONS_00001737"; exon_number "3"; gene_name "AT1G19600"; oId "AT1G19600.1"; nearest_ref "AT1G19600.1"; class_code "="; tss_id "TSS1355"; p_id "P1183";
Chr1	Cufflinks	exon	6779869	6779907	.	+	.	gene_id "XLOC_001047"; transcript_id "TCONS_00001737"; exon_number "4"; gene_name "AT1G19600"; oId "AT1G19600.1"; nearest_ref "AT1G19600.1"; class_code "="; tss_id "TSS1355"; p_id "P1183";
Chr1	Cufflinks	exon	6780014	6780121	.	+	.	gene_id "XLOC_001047"; transcript_id "TCONS_00001737"; exon_number "5"; gene_name "AT1G19600"; oId "AT1G19600.1"; nearest_ref "AT1G19600.1"; class_code "="; tss_id "TSS1355"; p_id "P1183";
Chr1	Cufflinks	exon	6780217	6780314	.	+	.	gene_id "XLOC_001047"; transcript_id "TCONS_00001737"; exon_number "6"; gene_name "AT1G19600"; oId "AT1G19600.1"; nearest_ref "AT1G19600.1"; class_code "="; tss_id "TSS1355"; p_id "P1183";
Chr1	Cufflinks	exon	6780419	6780530	.	+	.	gene_id "XLOC_001047"; transcript_id "TCONS_00001737"; exon_number "7"; gene_name "AT1G19600"; oId "AT1G19600.1"; nearest_ref "AT1G19600.1"; class_code "="; tss_id "TSS1355"; p_id "P1183";
Chr1	Cufflinks	exon	6780650	6781173	.	+	.	gene_id "XLOC_001047"; transcript_id "TCONS_00001737"; exon_number "8"; gene_name "AT1G19600"; oId "AT1G19600.1"; nearest_ref "AT1G19600.1"; class_code "="; tss_id "TSS1355"; p_id "P1183";
Chr1	Cufflinks	exon	6708557	6709175	.	+	.	gene_id "XLOC_001048"; transcript_id "TCONS_00001713"; exon_number "1"; gene_name "AT1G19392"; oId "AT1G19392.1"; nearest_ref "AT1G19392.1"; class_code "="; tss_id "TSS1356";
Chr1	Cufflinks	exon	6709773	6709783	.	+	.	gene_id "XLOC_001049"; transcript_id "TCONS_00001714"; exon_number "1"; gene_name "AT1G19394"; oId "AT1G19394.1"; nearest_ref "AT1G19394.1"; class_code "="; tss_id "TSS1357"; p_id "P1188";
Chr1	Cufflinks	exon	6709889	6709958	.	+	.	gene_id "XLOC_001049"; transcript_id "TCONS_00001714"; exon_number "2"; gene_name "AT1G19394"; oId "AT1G19394.1"; nearest_ref "AT1G19394.1"; class_code "="; tss_id "TSS1357"; p_id "P1188";
Chr1	Cufflinks	exon	6710468	6710670	.	+	.	gene_id "XLOC_001049"; transcript_id "TCONS_00001714"; exon_number "3"; gene_name "AT1G19394"; oId "AT1G19394.1"; nearest_ref "AT1G19394.1"; class_code "="; tss_id "TSS1357"; p_id "P1188";
Chr1	Cufflinks	exon	6709778	6709958	.	+	.	gene_id "XLOC_001049"; transcript_id "TCONS_00001716"; exon_number "1"; gene_name "AT1G19396"; oId "AT1G19396.3"; nearest_ref "AT1G19396.3"; class_code "="; tss_id "TSS1357"; p_id "P1186";
Chr1	Cufflinks	exon	6711414	6711527	.	+	.	gene_id "XLOC_001049"; transcript_id "TCONS_00001716"; exon_number "2"; gene_name "AT1G19396"; oId "AT1G19396.3"; nearest_ref "AT1G19396.3"; class_code "="; tss_id "TSS1357"; p_id "P1186";
Chr1	Cufflinks	exon	6711608	6711788	.	+	.	gene_id "XLOC_001049"; transcript_id "TCONS_00001716"; exon_number "3"; gene_name "AT1G19396"; oId "AT1G19396.3"; nearest_ref "AT1G19396.3"; class_code "="; tss_id "TSS1357"; p_id "P1186";
Chr1	Cufflinks	exon	6709778	6709958	.	+	.	gene_id "XLOC_001049"; transcript_id "TCONS_00001715"; exon_number "1"; gene_name "AT1G19396"; oId "AT1G19396.1"; nearest_ref "AT1G19396.1"; class_code "="; tss_id "TSS1357"; p_id "P1185";
Chr1	Cufflinks	exon	6711420	6711527	.	+	.	gene_id "XLOC_001049"; transcript_id "TCONS_00001715"; exon_number "2"; gene_name "AT1G19396"; oId "AT1G19396.1"; nearest_ref "AT1G19396.1"; class_code "="; tss_id "TSS1357"; p_id "P1185";
Chr1	Cufflinks	exon	6711608	6711788	.	+	.	gene_id "XLOC_001049"; transcript_id "TCONS_00001715"; exon_number "3"; gene_name "AT1G19396"; oId "AT1G19396.1"; nearest_ref "AT1G19396.1"; class_code "="; tss_id "TSS1357"; p_id "P1185";
Chr1	Cufflinks	exon	6709778	6711091	.	+	.	gene_id "XLOC_001049"; transcript_id "TCONS_00015520"; exon_number "1"; gene_name "AT1G19396"; oId "CUFF.9131.5"; nearest_ref "AT1G19396.3"; class_code "j"; tss_id "TSS1357";
Chr1	Cufflinks	exon	6711414	6711527	.	+	.	gene_id "XLOC_001049"; transcript_id "TCONS_00015520"; exon_number "2"; gene_name "AT1G19396"; oId "CUFF.9131.5"; nearest_ref "AT1G19396.3"; class_code "j"; tss_id "TSS1357";
Chr1	Cufflinks	exon	6711608	6712121	.	+	.	gene_id "XLOC_001049"; transcript_id "TCONS_00015520"; exon_number "3"; gene_name "AT1G19396"; oId "CUFF.9131.5"; nearest_ref "AT1G19396.3"; class_code "j"; tss_id "TSS1357";
Chr1	Cufflinks	exon	6709778	6709958	.	+	.	gene_id "XLOC_001049"; transcript_id "TCONS_00001717"; exon_number "1"; gene_name "AT1G19396"; oId "CUFF.5245.2"; nearest_ref "AT1G19396.2"; class_code "="; tss_id "TSS1357"; p_id "P1189";
Chr1	Cufflinks	exon	6710115	6712249	.	+	.	gene_id "XLOC_001049"; transcript_id "TCONS_00001717"; exon_number "2"; gene_name "AT1G19396"; oId "CUFF.5245.2"; nearest_ref "AT1G19396.2"; class_code "="; tss_id "TSS1357"; p_id "P1189";
Chr1	Cufflinks	exon	6710961	6711527	.	+	.	gene_id "XLOC_001049"; transcript_id "TCONS_00001718"; exon_number "1"; gene_name "AT1G19397"; oId "AT1G19397.1"; nearest_ref "AT1G19397.1"; class_code "="; tss_id "TSS1358"; p_id "P1187";
Chr1	Cufflinks	exon	6711608	6711787	.	+	.	gene_id "XLOC_001049"; transcript_id "TCONS_00001718"; exon_number "2"; gene_name "AT1G19397"; oId "AT1G19397.1"; nearest_ref "AT1G19397.1"; class_code "="; tss_id "TSS1358"; p_id "P1187";
Chr1	Cufflinks	exon	6718597	6719203	.	+	.	gene_id "XLOC_001050"; transcript_id "TCONS_00013230"; exon_number "1"; oId "CUFF.11342.1"; class_code "."; tss_id "TSS1359";
Chr1	Cufflinks	exon	6719448	6720654	.	+	.	gene_id "XLOC_001051"; transcript_id "TCONS_00001719"; exon_number "1"; gene_name "AT1G19415"; oId "AT1G19415.1"; nearest_ref "AT1G19415.1"; class_code "="; tss_id "TSS1360";
Chr1	Cufflinks	exon	6721435	6723930	.	+	.	gene_id "XLOC_001052"; transcript_id "TCONS_00001720"; exon_number "1"; gene_name "AT1G19420"; oId "AT1G19420.1"; nearest_ref "AT1G19420.1"; class_code "="; tss_id "TSS1361";
Chr1	Cufflinks	exon	6728984	6730931	.	+	.	gene_id "XLOC_001053"; transcript_id "TCONS_00001721"; exon_number "1"; gene_name "KCS4"; oId "AT1G19440.1"; nearest_ref "AT1G19440.1"; class_code "="; tss_id "TSS1362"; p_id "P1190";
Chr1	Cufflinks	exon	6738484	6739734	.	+	.	gene_id "XLOC_001054"; transcript_id "TCONS_00001722"; exon_number "1"; gene_name "AT1G19460"; oId "AT1G19460.1"; nearest_ref "AT1G19460.1"; class_code "="; tss_id "TSS1363"; p_id "P1191";
Chr1	Cufflinks	exon	6740500	6740591	.	+	.	gene_id "XLOC_001055"; transcript_id "TCONS_00001723"; exon_number "1"; gene_name "MIR864A"; oId "AT1G19464.1"; nearest_ref "AT1G19464.1"; class_code "="; tss_id "TSS1364";
Chr1	Cufflinks	exon	6741296	6742534	.	+	.	gene_id "XLOC_001056"; transcript_id "TCONS_00001724"; exon_number "1"; gene_name "AT1G19470"; oId "AT1G19470.1"; nearest_ref "AT1G19470.1"; class_code "="; tss_id "TSS1365"; p_id "P1192";
Chr1	Cufflinks	exon	6744353	6745649	.	+	.	gene_id "XLOC_001057"; transcript_id "TCONS_00001725"; exon_number "1"; gene_name "AT1G19480"; oId "AT1G19480.1"; nearest_ref "AT1G19480.1"; class_code "="; tss_id "TSS1366"; p_id "P1194";
Chr1	Cufflinks	exon	6746126	6746408	.	+	.	gene_id "XLOC_001057"; transcript_id "TCONS_00001725"; exon_number "2"; gene_name "AT1G19480"; oId "AT1G19480.1"; nearest_ref "AT1G19480.1"; class_code "="; tss_id "TSS1366"; p_id "P1194";
Chr1	Cufflinks	exon	6744411	6746380	.	+	.	gene_id "XLOC_001057"; transcript_id "TCONS_00001726"; exon_number "1"; gene_name "AT1G19480"; oId "AT1G19480.2"; nearest_ref "AT1G19480.2"; class_code "="; tss_id "TSS1366"; p_id "P1193";
Chr1	Cufflinks	exon	6746778	6746865	.	+	.	gene_id "XLOC_001058"; transcript_id "TCONS_00015521"; exon_number "1"; gene_name "AT1G19485"; oId "CUFF.9136.2"; nearest_ref "AT1G19485.2"; class_code "j"; tss_id "TSS1367";
Chr1	Cufflinks	exon	6747134	6747321	.	+	.	gene_id "XLOC_001058"; transcript_id "TCONS_00015521"; exon_number "2"; gene_name "AT1G19485"; oId "CUFF.9136.2"; nearest_ref "AT1G19485.2"; class_code "j"; tss_id "TSS1367";
Chr1	Cufflinks	exon	6747481	6747607	.	+	.	gene_id "XLOC_001058"; transcript_id "TCONS_00015521"; exon_number "3"; gene_name "AT1G19485"; oId "CUFF.9136.2"; nearest_ref "AT1G19485.2"; class_code "j"; tss_id "TSS1367";
Chr1	Cufflinks	exon	6747722	6747765	.	+	.	gene_id "XLOC_001058"; transcript_id "TCONS_00015521"; exon_number "4"; gene_name "AT1G19485"; oId "CUFF.9136.2"; nearest_ref "AT1G19485.2"; class_code "j"; tss_id "TSS1367";
Chr1	Cufflinks	exon	6748070	6748163	.	+	.	gene_id "XLOC_001058"; transcript_id "TCONS_00015521"; exon_number "5"; gene_name "AT1G19485"; oId "CUFF.9136.2"; nearest_ref "AT1G19485.2"; class_code "j"; tss_id "TSS1367";
Chr1	Cufflinks	exon	6748248	6749292	.	+	.	gene_id "XLOC_001058"; transcript_id "TCONS_00015521"; exon_number "6"; gene_name "AT1G19485"; oId "CUFF.9136.2"; nearest_ref "AT1G19485.2"; class_code "j"; tss_id "TSS1367";
Chr1	Cufflinks	exon	6749458	6749530	.	+	.	gene_id "XLOC_001058"; transcript_id "TCONS_00015521"; exon_number "7"; gene_name "AT1G19485"; oId "CUFF.9136.2"; nearest_ref "AT1G19485.2"; class_code "j"; tss_id "TSS1367";
Chr1	Cufflinks	exon	6749674	6749713	.	+	.	gene_id "XLOC_001058"; transcript_id "TCONS_00015521"; exon_number "8"; gene_name "AT1G19485"; oId "CUFF.9136.2"; nearest_ref "AT1G19485.2"; class_code "j"; tss_id "TSS1367";
Chr1	Cufflinks	exon	6749826	6749898	.	+	.	gene_id "XLOC_001058"; transcript_id "TCONS_00015521"; exon_number "9"; gene_name "AT1G19485"; oId "CUFF.9136.2"; nearest_ref "AT1G19485.2"; class_code "j"; tss_id "TSS1367";
Chr1	Cufflinks	exon	6749991	6750049	.	+	.	gene_id "XLOC_001058"; transcript_id "TCONS_00015521"; exon_number "10"; gene_name "AT1G19485"; oId "CUFF.9136.2"; nearest_ref "AT1G19485.2"; class_code "j"; tss_id "TSS1367";
Chr1	Cufflinks	exon	6750192	6750269	.	+	.	gene_id "XLOC_001058"; transcript_id "TCONS_00015521"; exon_number "11"; gene_name "AT1G19485"; oId "CUFF.9136.2"; nearest_ref "AT1G19485.2"; class_code "j"; tss_id "TSS1367";
Chr1	Cufflinks	exon	6750363	6750535	.	+	.	gene_id "XLOC_001058"; transcript_id "TCONS_00015521"; exon_number "12"; gene_name "AT1G19485"; oId "CUFF.9136.2"; nearest_ref "AT1G19485.2"; class_code "j"; tss_id "TSS1367";
Chr1	Cufflinks	exon	6750623	6750990	.	+	.	gene_id "XLOC_001058"; transcript_id "TCONS_00015521"; exon_number "13"; gene_name "AT1G19485"; oId "CUFF.9136.2"; nearest_ref "AT1G19485.2"; class_code "j"; tss_id "TSS1367";
Chr1	Cufflinks	exon	6751085	6751246	.	+	.	gene_id "XLOC_001058"; transcript_id "TCONS_00015521"; exon_number "14"; gene_name "AT1G19485"; oId "CUFF.9136.2"; nearest_ref "AT1G19485.2"; class_code "j"; tss_id "TSS1367";
Chr1	Cufflinks	exon	6746778	6746865	.	+	.	gene_id "XLOC_001058"; transcript_id "TCONS_00001727"; exon_number "1"; gene_name "AT1G19485"; oId "AT1G19485.2"; nearest_ref "AT1G19485.2"; class_code "="; tss_id "TSS1367"; p_id "P1195";
Chr1	Cufflinks	exon	6747134	6747321	.	+	.	gene_id "XLOC_001058"; transcript_id "TCONS_00001727"; exon_number "2"; gene_name "AT1G19485"; oId "AT1G19485.2"; nearest_ref "AT1G19485.2"; class_code "="; tss_id "TSS1367"; p_id "P1195";
Chr1	Cufflinks	exon	6747481	6747607	.	+	.	gene_id "XLOC_001058"; transcript_id "TCONS_00001727"; exon_number "3"; gene_name "AT1G19485"; oId "AT1G19485.2"; nearest_ref "AT1G19485.2"; class_code "="; tss_id "TSS1367"; p_id "P1195";
Chr1	Cufflinks	exon	6747722	6747765	.	+	.	gene_id "XLOC_001058"; transcript_id "TCONS_00001727"; exon_number "4"; gene_name "AT1G19485"; oId "AT1G19485.2"; nearest_ref "AT1G19485.2"; class_code "="; tss_id "TSS1367"; p_id "P1195";
Chr1	Cufflinks	exon	6748070	6748163	.	+	.	gene_id "XLOC_001058"; transcript_id "TCONS_00001727"; exon_number "5"; gene_name "AT1G19485"; oId "AT1G19485.2"; nearest_ref "AT1G19485.2"; class_code "="; tss_id "TSS1367"; p_id "P1195";
Chr1	Cufflinks	exon	6748248	6749002	.	+	.	gene_id "XLOC_001058"; transcript_id "TCONS_00001727"; exon_number "6"; gene_name "AT1G19485"; oId "AT1G19485.2"; nearest_ref "AT1G19485.2"; class_code "="; tss_id "TSS1367"; p_id "P1195";
Chr1	Cufflinks	exon	6749161	6749292	.	+	.	gene_id "XLOC_001058"; transcript_id "TCONS_00001727"; exon_number "7"; gene_name "AT1G19485"; oId "AT1G19485.2"; nearest_ref "AT1G19485.2"; class_code "="; tss_id "TSS1367"; p_id "P1195";
Chr1	Cufflinks	exon	6749458	6749530	.	+	.	gene_id "XLOC_001058"; transcript_id "TCONS_00001727"; exon_number "8"; gene_name "AT1G19485"; oId "AT1G19485.2"; nearest_ref "AT1G19485.2"; class_code "="; tss_id "TSS1367"; p_id "P1195";
Chr1	Cufflinks	exon	6749674	6749713	.	+	.	gene_id "XLOC_001058"; transcript_id "TCONS_00001727"; exon_number "9"; gene_name "AT1G19485"; oId "AT1G19485.2"; nearest_ref "AT1G19485.2"; class_code "="; tss_id "TSS1367"; p_id "P1195";
Chr1	Cufflinks	exon	6749826	6749898	.	+	.	gene_id "XLOC_001058"; transcript_id "TCONS_00001727"; exon_number "10"; gene_name "AT1G19485"; oId "AT1G19485.2"; nearest_ref "AT1G19485.2"; class_code "="; tss_id "TSS1367"; p_id "P1195";
Chr1	Cufflinks	exon	6749984	6750049	.	+	.	gene_id "XLOC_001058"; transcript_id "TCONS_00001727"; exon_number "11"; gene_name "AT1G19485"; oId "AT1G19485.2"; nearest_ref "AT1G19485.2"; class_code "="; tss_id "TSS1367"; p_id "P1195";
Chr1	Cufflinks	exon	6750192	6750269	.	+	.	gene_id "XLOC_001058"; transcript_id "TCONS_00001727"; exon_number "12"; gene_name "AT1G19485"; oId "AT1G19485.2"; nearest_ref "AT1G19485.2"; class_code "="; tss_id "TSS1367"; p_id "P1195";
Chr1	Cufflinks	exon	6750363	6750535	.	+	.	gene_id "XLOC_001058"; transcript_id "TCONS_00001727"; exon_number "13"; gene_name "AT1G19485"; oId "AT1G19485.2"; nearest_ref "AT1G19485.2"; class_code "="; tss_id "TSS1367"; p_id "P1195";
Chr1	Cufflinks	exon	6750623	6750669	.	+	.	gene_id "XLOC_001058"; transcript_id "TCONS_00001727"; exon_number "14"; gene_name "AT1G19485"; oId "AT1G19485.2"; nearest_ref "AT1G19485.2"; class_code "="; tss_id "TSS1367"; p_id "P1195";
Chr1	Cufflinks	exon	6750759	6750990	.	+	.	gene_id "XLOC_001058"; transcript_id "TCONS_00001727"; exon_number "15"; gene_name "AT1G19485"; oId "AT1G19485.2"; nearest_ref "AT1G19485.2"; class_code "="; tss_id "TSS1367"; p_id "P1195";
Chr1	Cufflinks	exon	6751085	6751482	.	+	.	gene_id "XLOC_001058"; transcript_id "TCONS_00001727"; exon_number "16"; gene_name "AT1G19485"; oId "AT1G19485.2"; nearest_ref "AT1G19485.2"; class_code "="; tss_id "TSS1367"; p_id "P1195";
Chr1	Cufflinks	exon	6746778	6746865	.	+	.	gene_id "XLOC_001058"; transcript_id "TCONS_00017537"; exon_number "1"; gene_name "AT1G19485"; oId "CUFF.11345.1"; nearest_ref "AT1G19485.2"; class_code "j"; tss_id "TSS1367";
Chr1	Cufflinks	exon	6747134	6747321	.	+	.	gene_id "XLOC_001058"; transcript_id "TCONS_00017537"; exon_number "2"; gene_name "AT1G19485"; oId "CUFF.11345.1"; nearest_ref "AT1G19485.2"; class_code "j"; tss_id "TSS1367";
Chr1	Cufflinks	exon	6747481	6747607	.	+	.	gene_id "XLOC_001058"; transcript_id "TCONS_00017537"; exon_number "3"; gene_name "AT1G19485"; oId "CUFF.11345.1"; nearest_ref "AT1G19485.2"; class_code "j"; tss_id "TSS1367";
Chr1	Cufflinks	exon	6747722	6747765	.	+	.	gene_id "XLOC_001058"; transcript_id "TCONS_00017537"; exon_number "4"; gene_name "AT1G19485"; oId "CUFF.11345.1"; nearest_ref "AT1G19485.2"; class_code "j"; tss_id "TSS1367";
Chr1	Cufflinks	exon	6748070	6748163	.	+	.	gene_id "XLOC_001058"; transcript_id "TCONS_00017537"; exon_number "5"; gene_name "AT1G19485"; oId "CUFF.11345.1"; nearest_ref "AT1G19485.2"; class_code "j"; tss_id "TSS1367";
Chr1	Cufflinks	exon	6748248	6749002	.	+	.	gene_id "XLOC_001058"; transcript_id "TCONS_00017537"; exon_number "6"; gene_name "AT1G19485"; oId "CUFF.11345.1"; nearest_ref "AT1G19485.2"; class_code "j"; tss_id "TSS1367";
Chr1	Cufflinks	exon	6749161	6749292	.	+	.	gene_id "XLOC_001058"; transcript_id "TCONS_00017537"; exon_number "7"; gene_name "AT1G19485"; oId "CUFF.11345.1"; nearest_ref "AT1G19485.2"; class_code "j"; tss_id "TSS1367";
Chr1	Cufflinks	exon	6749458	6749530	.	+	.	gene_id "XLOC_001058"; transcript_id "TCONS_00017537"; exon_number "8"; gene_name "AT1G19485"; oId "CUFF.11345.1"; nearest_ref "AT1G19485.2"; class_code "j"; tss_id "TSS1367";
Chr1	Cufflinks	exon	6749674	6749713	.	+	.	gene_id "XLOC_001058"; transcript_id "TCONS_00017537"; exon_number "9"; gene_name "AT1G19485"; oId "CUFF.11345.1"; nearest_ref "AT1G19485.2"; class_code "j"; tss_id "TSS1367";
Chr1	Cufflinks	exon	6749826	6749898	.	+	.	gene_id "XLOC_001058"; transcript_id "TCONS_00017537"; exon_number "10"; gene_name "AT1G19485"; oId "CUFF.11345.1"; nearest_ref "AT1G19485.2"; class_code "j"; tss_id "TSS1367";
Chr1	Cufflinks	exon	6749991	6750049	.	+	.	gene_id "XLOC_001058"; transcript_id "TCONS_00017537"; exon_number "11"; gene_name "AT1G19485"; oId "CUFF.11345.1"; nearest_ref "AT1G19485.2"; class_code "j"; tss_id "TSS1367";
Chr1	Cufflinks	exon	6750192	6750269	.	+	.	gene_id "XLOC_001058"; transcript_id "TCONS_00017537"; exon_number "12"; gene_name "AT1G19485"; oId "CUFF.11345.1"; nearest_ref "AT1G19485.2"; class_code "j"; tss_id "TSS1367";
Chr1	Cufflinks	exon	6750363	6750535	.	+	.	gene_id "XLOC_001058"; transcript_id "TCONS_00017537"; exon_number "13"; gene_name "AT1G19485"; oId "CUFF.11345.1"; nearest_ref "AT1G19485.2"; class_code "j"; tss_id "TSS1367";
Chr1	Cufflinks	exon	6750623	6750669	.	+	.	gene_id "XLOC_001058"; transcript_id "TCONS_00017537"; exon_number "14"; gene_name "AT1G19485"; oId "CUFF.11345.1"; nearest_ref "AT1G19485.2"; class_code "j"; tss_id "TSS1367";
Chr1	Cufflinks	exon	6750759	6750990	.	+	.	gene_id "XLOC_001058"; transcript_id "TCONS_00017537"; exon_number "15"; gene_name "AT1G19485"; oId "CUFF.11345.1"; nearest_ref "AT1G19485.2"; class_code "j"; tss_id "TSS1367";
Chr1	Cufflinks	exon	6751085	6751581	.	+	.	gene_id "XLOC_001058"; transcript_id "TCONS_00017537"; exon_number "16"; gene_name "AT1G19485"; oId "CUFF.11345.1"; nearest_ref "AT1G19485.2"; class_code "j"; tss_id "TSS1367";
Chr1	Cufflinks	exon	6746778	6746865	.	+	.	gene_id "XLOC_001058"; transcript_id "TCONS_00013232"; exon_number "1"; gene_name "AT1G19485"; oId "CUFF.8932.3"; nearest_ref "AT1G19485.2"; class_code "j"; tss_id "TSS1367";
Chr1	Cufflinks	exon	6747134	6747321	.	+	.	gene_id "XLOC_001058"; transcript_id "TCONS_00013232"; exon_number "2"; gene_name "AT1G19485"; oId "CUFF.8932.3"; nearest_ref "AT1G19485.2"; class_code "j"; tss_id "TSS1367";
Chr1	Cufflinks	exon	6747481	6747607	.	+	.	gene_id "XLOC_001058"; transcript_id "TCONS_00013232"; exon_number "3"; gene_name "AT1G19485"; oId "CUFF.8932.3"; nearest_ref "AT1G19485.2"; class_code "j"; tss_id "TSS1367";
Chr1	Cufflinks	exon	6747722	6747765	.	+	.	gene_id "XLOC_001058"; transcript_id "TCONS_00013232"; exon_number "4"; gene_name "AT1G19485"; oId "CUFF.8932.3"; nearest_ref "AT1G19485.2"; class_code "j"; tss_id "TSS1367";
Chr1	Cufflinks	exon	6748070	6748163	.	+	.	gene_id "XLOC_001058"; transcript_id "TCONS_00013232"; exon_number "5"; gene_name "AT1G19485"; oId "CUFF.8932.3"; nearest_ref "AT1G19485.2"; class_code "j"; tss_id "TSS1367";
Chr1	Cufflinks	exon	6748248	6749002	.	+	.	gene_id "XLOC_001058"; transcript_id "TCONS_00013232"; exon_number "6"; gene_name "AT1G19485"; oId "CUFF.8932.3"; nearest_ref "AT1G19485.2"; class_code "j"; tss_id "TSS1367";
Chr1	Cufflinks	exon	6749161	6749292	.	+	.	gene_id "XLOC_001058"; transcript_id "TCONS_00013232"; exon_number "7"; gene_name "AT1G19485"; oId "CUFF.8932.3"; nearest_ref "AT1G19485.2"; class_code "j"; tss_id "TSS1367";
Chr1	Cufflinks	exon	6749458	6749532	.	+	.	gene_id "XLOC_001058"; transcript_id "TCONS_00013232"; exon_number "8"; gene_name "AT1G19485"; oId "CUFF.8932.3"; nearest_ref "AT1G19485.2"; class_code "j"; tss_id "TSS1367";
Chr1	Cufflinks	exon	6749674	6749713	.	+	.	gene_id "XLOC_001058"; transcript_id "TCONS_00013232"; exon_number "9"; gene_name "AT1G19485"; oId "CUFF.8932.3"; nearest_ref "AT1G19485.2"; class_code "j"; tss_id "TSS1367";
Chr1	Cufflinks	exon	6749826	6750049	.	+	.	gene_id "XLOC_001058"; transcript_id "TCONS_00013232"; exon_number "10"; gene_name "AT1G19485"; oId "CUFF.8932.3"; nearest_ref "AT1G19485.2"; class_code "j"; tss_id "TSS1367";
Chr1	Cufflinks	exon	6750192	6750269	.	+	.	gene_id "XLOC_001058"; transcript_id "TCONS_00013232"; exon_number "11"; gene_name "AT1G19485"; oId "CUFF.8932.3"; nearest_ref "AT1G19485.2"; class_code "j"; tss_id "TSS1367";
Chr1	Cufflinks	exon	6750363	6750535	.	+	.	gene_id "XLOC_001058"; transcript_id "TCONS_00013232"; exon_number "12"; gene_name "AT1G19485"; oId "CUFF.8932.3"; nearest_ref "AT1G19485.2"; class_code "j"; tss_id "TSS1367";
Chr1	Cufflinks	exon	6750623	6750669	.	+	.	gene_id "XLOC_001058"; transcript_id "TCONS_00013232"; exon_number "13"; gene_name "AT1G19485"; oId "CUFF.8932.3"; nearest_ref "AT1G19485.2"; class_code "j"; tss_id "TSS1367";
Chr1	Cufflinks	exon	6750759	6750990	.	+	.	gene_id "XLOC_001058"; transcript_id "TCONS_00013232"; exon_number "14"; gene_name "AT1G19485"; oId "CUFF.8932.3"; nearest_ref "AT1G19485.2"; class_code "j"; tss_id "TSS1367";
Chr1	Cufflinks	exon	6751085	6751582	.	+	.	gene_id "XLOC_001058"; transcript_id "TCONS_00013232"; exon_number "15"; gene_name "AT1G19485"; oId "CUFF.8932.3"; nearest_ref "AT1G19485.2"; class_code "j"; tss_id "TSS1367";
Chr1	Cufflinks	exon	6746778	6746865	.	+	.	gene_id "XLOC_001058"; transcript_id "TCONS_00013231"; exon_number "1"; gene_name "AT1G19485"; oId "CUFF.8932.1"; nearest_ref "AT1G19485.2"; class_code "j"; tss_id "TSS1367";
Chr1	Cufflinks	exon	6747147	6747321	.	+	.	gene_id "XLOC_001058"; transcript_id "TCONS_00013231"; exon_number "2"; gene_name "AT1G19485"; oId "CUFF.8932.1"; nearest_ref "AT1G19485.2"; class_code "j"; tss_id "TSS1367";
Chr1	Cufflinks	exon	6747481	6747607	.	+	.	gene_id "XLOC_001058"; transcript_id "TCONS_00013231"; exon_number "3"; gene_name "AT1G19485"; oId "CUFF.8932.1"; nearest_ref "AT1G19485.2"; class_code "j"; tss_id "TSS1367";
Chr1	Cufflinks	exon	6747722	6747765	.	+	.	gene_id "XLOC_001058"; transcript_id "TCONS_00013231"; exon_number "4"; gene_name "AT1G19485"; oId "CUFF.8932.1"; nearest_ref "AT1G19485.2"; class_code "j"; tss_id "TSS1367";
Chr1	Cufflinks	exon	6748070	6748158	.	+	.	gene_id "XLOC_001058"; transcript_id "TCONS_00013231"; exon_number "5"; gene_name "AT1G19485"; oId "CUFF.8932.1"; nearest_ref "AT1G19485.2"; class_code "j"; tss_id "TSS1367";
Chr1	Cufflinks	exon	6748248	6749002	.	+	.	gene_id "XLOC_001058"; transcript_id "TCONS_00013231"; exon_number "6"; gene_name "AT1G19485"; oId "CUFF.8932.1"; nearest_ref "AT1G19485.2"; class_code "j"; tss_id "TSS1367";
Chr1	Cufflinks	exon	6749161	6749292	.	+	.	gene_id "XLOC_001058"; transcript_id "TCONS_00013231"; exon_number "7"; gene_name "AT1G19485"; oId "CUFF.8932.1"; nearest_ref "AT1G19485.2"; class_code "j"; tss_id "TSS1367";
Chr1	Cufflinks	exon	6749458	6749530	.	+	.	gene_id "XLOC_001058"; transcript_id "TCONS_00013231"; exon_number "8"; gene_name "AT1G19485"; oId "CUFF.8932.1"; nearest_ref "AT1G19485.2"; class_code "j"; tss_id "TSS1367";
Chr1	Cufflinks	exon	6749674	6749713	.	+	.	gene_id "XLOC_001058"; transcript_id "TCONS_00013231"; exon_number "9"; gene_name "AT1G19485"; oId "CUFF.8932.1"; nearest_ref "AT1G19485.2"; class_code "j"; tss_id "TSS1367";
Chr1	Cufflinks	exon	6749826	6749898	.	+	.	gene_id "XLOC_001058"; transcript_id "TCONS_00013231"; exon_number "10"; gene_name "AT1G19485"; oId "CUFF.8932.1"; nearest_ref "AT1G19485.2"; class_code "j"; tss_id "TSS1367";
Chr1	Cufflinks	exon	6749984	6750269	.	+	.	gene_id "XLOC_001058"; transcript_id "TCONS_00013231"; exon_number "11"; gene_name "AT1G19485"; oId "CUFF.8932.1"; nearest_ref "AT1G19485.2"; class_code "j"; tss_id "TSS1367";
Chr1	Cufflinks	exon	6750363	6750535	.	+	.	gene_id "XLOC_001058"; transcript_id "TCONS_00013231"; exon_number "12"; gene_name "AT1G19485"; oId "CUFF.8932.1"; nearest_ref "AT1G19485.2"; class_code "j"; tss_id "TSS1367";
Chr1	Cufflinks	exon	6750623	6750669	.	+	.	gene_id "XLOC_001058"; transcript_id "TCONS_00013231"; exon_number "13"; gene_name "AT1G19485"; oId "CUFF.8932.1"; nearest_ref "AT1G19485.2"; class_code "j"; tss_id "TSS1367";
Chr1	Cufflinks	exon	6750759	6750990	.	+	.	gene_id "XLOC_001058"; transcript_id "TCONS_00013231"; exon_number "14"; gene_name "AT1G19485"; oId "CUFF.8932.1"; nearest_ref "AT1G19485.2"; class_code "j"; tss_id "TSS1367";
Chr1	Cufflinks	exon	6751085	6751582	.	+	.	gene_id "XLOC_001058"; transcript_id "TCONS_00013231"; exon_number "15"; gene_name "AT1G19485"; oId "CUFF.8932.1"; nearest_ref "AT1G19485.2"; class_code "j"; tss_id "TSS1367";
Chr1	Cufflinks	exon	6746778	6746865	.	+	.	gene_id "XLOC_001058"; transcript_id "TCONS_00001729"; exon_number "1"; gene_name "AT1G19485"; oId "CUFF.5249.2"; nearest_ref "AT1G19485.2"; class_code "j"; tss_id "TSS1367";
Chr1	Cufflinks	exon	6747134	6747321	.	+	.	gene_id "XLOC_001058"; transcript_id "TCONS_00001729"; exon_number "2"; gene_name "AT1G19485"; oId "CUFF.5249.2"; nearest_ref "AT1G19485.2"; class_code "j"; tss_id "TSS1367";
Chr1	Cufflinks	exon	6747481	6747607	.	+	.	gene_id "XLOC_001058"; transcript_id "TCONS_00001729"; exon_number "3"; gene_name "AT1G19485"; oId "CUFF.5249.2"; nearest_ref "AT1G19485.2"; class_code "j"; tss_id "TSS1367";
Chr1	Cufflinks	exon	6747722	6747765	.	+	.	gene_id "XLOC_001058"; transcript_id "TCONS_00001729"; exon_number "4"; gene_name "AT1G19485"; oId "CUFF.5249.2"; nearest_ref "AT1G19485.2"; class_code "j"; tss_id "TSS1367";
Chr1	Cufflinks	exon	6748070	6748163	.	+	.	gene_id "XLOC_001058"; transcript_id "TCONS_00001729"; exon_number "5"; gene_name "AT1G19485"; oId "CUFF.5249.2"; nearest_ref "AT1G19485.2"; class_code "j"; tss_id "TSS1367";
Chr1	Cufflinks	exon	6748248	6749292	.	+	.	gene_id "XLOC_001058"; transcript_id "TCONS_00001729"; exon_number "6"; gene_name "AT1G19485"; oId "CUFF.5249.2"; nearest_ref "AT1G19485.2"; class_code "j"; tss_id "TSS1367";
Chr1	Cufflinks	exon	6749458	6749530	.	+	.	gene_id "XLOC_001058"; transcript_id "TCONS_00001729"; exon_number "7"; gene_name "AT1G19485"; oId "CUFF.5249.2"; nearest_ref "AT1G19485.2"; class_code "j"; tss_id "TSS1367";
Chr1	Cufflinks	exon	6749674	6749713	.	+	.	gene_id "XLOC_001058"; transcript_id "TCONS_00001729"; exon_number "8"; gene_name "AT1G19485"; oId "CUFF.5249.2"; nearest_ref "AT1G19485.2"; class_code "j"; tss_id "TSS1367";
Chr1	Cufflinks	exon	6749826	6749898	.	+	.	gene_id "XLOC_001058"; transcript_id "TCONS_00001729"; exon_number "9"; gene_name "AT1G19485"; oId "CUFF.5249.2"; nearest_ref "AT1G19485.2"; class_code "j"; tss_id "TSS1367";
Chr1	Cufflinks	exon	6749984	6750049	.	+	.	gene_id "XLOC_001058"; transcript_id "TCONS_00001729"; exon_number "10"; gene_name "AT1G19485"; oId "CUFF.5249.2"; nearest_ref "AT1G19485.2"; class_code "j"; tss_id "TSS1367";
Chr1	Cufflinks	exon	6750192	6750269	.	+	.	gene_id "XLOC_001058"; transcript_id "TCONS_00001729"; exon_number "11"; gene_name "AT1G19485"; oId "CUFF.5249.2"; nearest_ref "AT1G19485.2"; class_code "j"; tss_id "TSS1367";
Chr1	Cufflinks	exon	6750363	6750535	.	+	.	gene_id "XLOC_001058"; transcript_id "TCONS_00001729"; exon_number "12"; gene_name "AT1G19485"; oId "CUFF.5249.2"; nearest_ref "AT1G19485.2"; class_code "j"; tss_id "TSS1367";
Chr1	Cufflinks	exon	6750623	6750669	.	+	.	gene_id "XLOC_001058"; transcript_id "TCONS_00001729"; exon_number "13"; gene_name "AT1G19485"; oId "CUFF.5249.2"; nearest_ref "AT1G19485.2"; class_code "j"; tss_id "TSS1367";
Chr1	Cufflinks	exon	6750759	6750990	.	+	.	gene_id "XLOC_001058"; transcript_id "TCONS_00001729"; exon_number "14"; gene_name "AT1G19485"; oId "CUFF.5249.2"; nearest_ref "AT1G19485.2"; class_code "j"; tss_id "TSS1367";
Chr1	Cufflinks	exon	6751085	6751754	.	+	.	gene_id "XLOC_001058"; transcript_id "TCONS_00001729"; exon_number "15"; gene_name "AT1G19485"; oId "CUFF.5249.2"; nearest_ref "AT1G19485.2"; class_code "j"; tss_id "TSS1367";
Chr1	Cufflinks	exon	6746778	6746865	.	+	.	gene_id "XLOC_001058"; transcript_id "TCONS_00001728"; exon_number "1"; gene_name "AT1G19485"; oId "CUFF.5249.1"; nearest_ref "AT1G19485.2"; class_code "j"; tss_id "TSS1367";
Chr1	Cufflinks	exon	6747147	6747321	.	+	.	gene_id "XLOC_001058"; transcript_id "TCONS_00001728"; exon_number "2"; gene_name "AT1G19485"; oId "CUFF.5249.1"; nearest_ref "AT1G19485.2"; class_code "j"; tss_id "TSS1367";
Chr1	Cufflinks	exon	6747481	6747607	.	+	.	gene_id "XLOC_001058"; transcript_id "TCONS_00001728"; exon_number "3"; gene_name "AT1G19485"; oId "CUFF.5249.1"; nearest_ref "AT1G19485.2"; class_code "j"; tss_id "TSS1367";
Chr1	Cufflinks	exon	6747722	6747765	.	+	.	gene_id "XLOC_001058"; transcript_id "TCONS_00001728"; exon_number "4"; gene_name "AT1G19485"; oId "CUFF.5249.1"; nearest_ref "AT1G19485.2"; class_code "j"; tss_id "TSS1367";
Chr1	Cufflinks	exon	6748070	6748158	.	+	.	gene_id "XLOC_001058"; transcript_id "TCONS_00001728"; exon_number "5"; gene_name "AT1G19485"; oId "CUFF.5249.1"; nearest_ref "AT1G19485.2"; class_code "j"; tss_id "TSS1367";
Chr1	Cufflinks	exon	6748248	6749002	.	+	.	gene_id "XLOC_001058"; transcript_id "TCONS_00001728"; exon_number "6"; gene_name "AT1G19485"; oId "CUFF.5249.1"; nearest_ref "AT1G19485.2"; class_code "j"; tss_id "TSS1367";
Chr1	Cufflinks	exon	6749161	6749292	.	+	.	gene_id "XLOC_001058"; transcript_id "TCONS_00001728"; exon_number "7"; gene_name "AT1G19485"; oId "CUFF.5249.1"; nearest_ref "AT1G19485.2"; class_code "j"; tss_id "TSS1367";
Chr1	Cufflinks	exon	6749458	6749530	.	+	.	gene_id "XLOC_001058"; transcript_id "TCONS_00001728"; exon_number "8"; gene_name "AT1G19485"; oId "CUFF.5249.1"; nearest_ref "AT1G19485.2"; class_code "j"; tss_id "TSS1367";
Chr1	Cufflinks	exon	6749674	6750049	.	+	.	gene_id "XLOC_001058"; transcript_id "TCONS_00001728"; exon_number "9"; gene_name "AT1G19485"; oId "CUFF.5249.1"; nearest_ref "AT1G19485.2"; class_code "j"; tss_id "TSS1367";
Chr1	Cufflinks	exon	6750192	6750269	.	+	.	gene_id "XLOC_001058"; transcript_id "TCONS_00001728"; exon_number "10"; gene_name "AT1G19485"; oId "CUFF.5249.1"; nearest_ref "AT1G19485.2"; class_code "j"; tss_id "TSS1367";
Chr1	Cufflinks	exon	6750363	6750535	.	+	.	gene_id "XLOC_001058"; transcript_id "TCONS_00001728"; exon_number "11"; gene_name "AT1G19485"; oId "CUFF.5249.1"; nearest_ref "AT1G19485.2"; class_code "j"; tss_id "TSS1367";
Chr1	Cufflinks	exon	6750623	6750669	.	+	.	gene_id "XLOC_001058"; transcript_id "TCONS_00001728"; exon_number "12"; gene_name "AT1G19485"; oId "CUFF.5249.1"; nearest_ref "AT1G19485.2"; class_code "j"; tss_id "TSS1367";
Chr1	Cufflinks	exon	6750759	6750990	.	+	.	gene_id "XLOC_001058"; transcript_id "TCONS_00001728"; exon_number "13"; gene_name "AT1G19485"; oId "CUFF.5249.1"; nearest_ref "AT1G19485.2"; class_code "j"; tss_id "TSS1367";
Chr1	Cufflinks	exon	6751085	6751754	.	+	.	gene_id "XLOC_001058"; transcript_id "TCONS_00001728"; exon_number "14"; gene_name "AT1G19485"; oId "CUFF.5249.1"; nearest_ref "AT1G19485.2"; class_code "j"; tss_id "TSS1367";
Chr1	Cufflinks	exon	6746812	6746865	.	+	.	gene_id "XLOC_001058"; transcript_id "TCONS_00001730"; exon_number "1"; gene_name "AT1G19485"; oId "AT1G19485.1"; nearest_ref "AT1G19485.1"; class_code "="; tss_id "TSS1367"; p_id "P1195";
Chr1	Cufflinks	exon	6747147	6747321	.	+	.	gene_id "XLOC_001058"; transcript_id "TCONS_00001730"; exon_number "2"; gene_name "AT1G19485"; oId "AT1G19485.1"; nearest_ref "AT1G19485.1"; class_code "="; tss_id "TSS1367"; p_id "P1195";
Chr1	Cufflinks	exon	6747481	6747607	.	+	.	gene_id "XLOC_001058"; transcript_id "TCONS_00001730"; exon_number "3"; gene_name "AT1G19485"; oId "AT1G19485.1"; nearest_ref "AT1G19485.1"; class_code "="; tss_id "TSS1367"; p_id "P1195";
Chr1	Cufflinks	exon	6747722	6747765	.	+	.	gene_id "XLOC_001058"; transcript_id "TCONS_00001730"; exon_number "4"; gene_name "AT1G19485"; oId "AT1G19485.1"; nearest_ref "AT1G19485.1"; class_code "="; tss_id "TSS1367"; p_id "P1195";
Chr1	Cufflinks	exon	6748070	6748163	.	+	.	gene_id "XLOC_001058"; transcript_id "TCONS_00001730"; exon_number "5"; gene_name "AT1G19485"; oId "AT1G19485.1"; nearest_ref "AT1G19485.1"; class_code "="; tss_id "TSS1367"; p_id "P1195";
Chr1	Cufflinks	exon	6748248	6749002	.	+	.	gene_id "XLOC_001058"; transcript_id "TCONS_00001730"; exon_number "6"; gene_name "AT1G19485"; oId "AT1G19485.1"; nearest_ref "AT1G19485.1"; class_code "="; tss_id "TSS1367"; p_id "P1195";
Chr1	Cufflinks	exon	6749161	6749292	.	+	.	gene_id "XLOC_001058"; transcript_id "TCONS_00001730"; exon_number "7"; gene_name "AT1G19485"; oId "AT1G19485.1"; nearest_ref "AT1G19485.1"; class_code "="; tss_id "TSS1367"; p_id "P1195";
Chr1	Cufflinks	exon	6749458	6749530	.	+	.	gene_id "XLOC_001058"; transcript_id "TCONS_00001730"; exon_number "8"; gene_name "AT1G19485"; oId "AT1G19485.1"; nearest_ref "AT1G19485.1"; class_code "="; tss_id "TSS1367"; p_id "P1195";
Chr1	Cufflinks	exon	6749674	6749713	.	+	.	gene_id "XLOC_001058"; transcript_id "TCONS_00001730"; exon_number "9"; gene_name "AT1G19485"; oId "AT1G19485.1"; nearest_ref "AT1G19485.1"; class_code "="; tss_id "TSS1367"; p_id "P1195";
Chr1	Cufflinks	exon	6749826	6749898	.	+	.	gene_id "XLOC_001058"; transcript_id "TCONS_00001730"; exon_number "10"; gene_name "AT1G19485"; oId "AT1G19485.1"; nearest_ref "AT1G19485.1"; class_code "="; tss_id "TSS1367"; p_id "P1195";
Chr1	Cufflinks	exon	6749984	6750049	.	+	.	gene_id "XLOC_001058"; transcript_id "TCONS_00001730"; exon_number "11"; gene_name "AT1G19485"; oId "AT1G19485.1"; nearest_ref "AT1G19485.1"; class_code "="; tss_id "TSS1367"; p_id "P1195";
Chr1	Cufflinks	exon	6750192	6750269	.	+	.	gene_id "XLOC_001058"; transcript_id "TCONS_00001730"; exon_number "12"; gene_name "AT1G19485"; oId "AT1G19485.1"; nearest_ref "AT1G19485.1"; class_code "="; tss_id "TSS1367"; p_id "P1195";
Chr1	Cufflinks	exon	6750363	6750535	.	+	.	gene_id "XLOC_001058"; transcript_id "TCONS_00001730"; exon_number "13"; gene_name "AT1G19485"; oId "AT1G19485.1"; nearest_ref "AT1G19485.1"; class_code "="; tss_id "TSS1367"; p_id "P1195";
Chr1	Cufflinks	exon	6750623	6750669	.	+	.	gene_id "XLOC_001058"; transcript_id "TCONS_00001730"; exon_number "14"; gene_name "AT1G19485"; oId "AT1G19485.1"; nearest_ref "AT1G19485.1"; class_code "="; tss_id "TSS1367"; p_id "P1195";
Chr1	Cufflinks	exon	6750759	6750990	.	+	.	gene_id "XLOC_001058"; transcript_id "TCONS_00001730"; exon_number "15"; gene_name "AT1G19485"; oId "AT1G19485.1"; nearest_ref "AT1G19485.1"; class_code "="; tss_id "TSS1367"; p_id "P1195";
Chr1	Cufflinks	exon	6751085	6751507	.	+	.	gene_id "XLOC_001058"; transcript_id "TCONS_00001730"; exon_number "16"; gene_name "AT1G19485"; oId "AT1G19485.1"; nearest_ref "AT1G19485.1"; class_code "="; tss_id "TSS1367"; p_id "P1195";
Chr1	Cufflinks	exon	6759965	6761235	.	+	.	gene_id "XLOC_001059"; transcript_id "TCONS_00001731"; exon_number "1"; gene_name "NFD5"; oId "AT1G19520.2"; nearest_ref "AT1G19520.2"; class_code "="; tss_id "TSS1368"; p_id "P1197";
Chr1	Cufflinks	exon	6759965	6761138	.	+	.	gene_id "XLOC_001059"; transcript_id "TCONS_00001732"; exon_number "1"; gene_name "NFD5"; oId "AT1G19520.1"; nearest_ref "AT1G19520.1"; class_code "="; tss_id "TSS1368"; p_id "P1196";
Chr1	Cufflinks	exon	6761511	6762778	.	+	.	gene_id "XLOC_001059"; transcript_id "TCONS_00001732"; exon_number "2"; gene_name "NFD5"; oId "AT1G19520.1"; nearest_ref "AT1G19520.1"; class_code "="; tss_id "TSS1368"; p_id "P1196";
Chr1	Cufflinks	exon	6763915	6764027	.	+	.	gene_id "XLOC_001060"; transcript_id "TCONS_00001733"; exon_number "1"; gene_name "AT1G19530"; oId "AT1G19530.1"; nearest_ref "AT1G19530.1"; class_code "="; tss_id "TSS1369"; p_id "P1198";
Chr1	Cufflinks	exon	6764145	6764254	.	+	.	gene_id "XLOC_001060"; transcript_id "TCONS_00001733"; exon_number "2"; gene_name "AT1G19530"; oId "AT1G19530.1"; nearest_ref "AT1G19530.1"; class_code "="; tss_id "TSS1369"; p_id "P1198";
Chr1	Cufflinks	exon	6764410	6764486	.	+	.	gene_id "XLOC_001060"; transcript_id "TCONS_00001733"; exon_number "3"; gene_name "AT1G19530"; oId "AT1G19530.1"; nearest_ref "AT1G19530.1"; class_code "="; tss_id "TSS1369"; p_id "P1198";
Chr1	Cufflinks	exon	6764572	6764971	.	+	.	gene_id "XLOC_001060"; transcript_id "TCONS_00001733"; exon_number "4"; gene_name "AT1G19530"; oId "AT1G19530.1"; nearest_ref "AT1G19530.1"; class_code "="; tss_id "TSS1369"; p_id "P1198";
Chr1	Cufflinks	exon	6765658	6765889	.	+	.	gene_id "XLOC_001061"; transcript_id "TCONS_00017538"; exon_number "1"; gene_name "AT1G19540"; oId "CUFF.11347.1"; nearest_ref "AT1G19540.1"; class_code "j"; tss_id "TSS1370";
Chr1	Cufflinks	exon	6766212	6766978	.	+	.	gene_id "XLOC_001061"; transcript_id "TCONS_00017538"; exon_number "2"; gene_name "AT1G19540"; oId "CUFF.11347.1"; nearest_ref "AT1G19540.1"; class_code "j"; tss_id "TSS1370";
Chr1	Cufflinks	exon	6767081	6767664	.	+	.	gene_id "XLOC_001061"; transcript_id "TCONS_00017538"; exon_number "3"; gene_name "AT1G19540"; oId "CUFF.11347.1"; nearest_ref "AT1G19540.1"; class_code "j"; tss_id "TSS1370";
Chr1	Cufflinks	exon	6765667	6765889	.	+	.	gene_id "XLOC_001061"; transcript_id "TCONS_00001734"; exon_number "1"; gene_name "AT1G19540"; oId "AT1G19540.1"; nearest_ref "AT1G19540.1"; class_code "="; tss_id "TSS1370"; p_id "P1199";
Chr1	Cufflinks	exon	6766212	6766352	.	+	.	gene_id "XLOC_001061"; transcript_id "TCONS_00001734"; exon_number "2"; gene_name "AT1G19540"; oId "AT1G19540.1"; nearest_ref "AT1G19540.1"; class_code "="; tss_id "TSS1370"; p_id "P1199";
Chr1	Cufflinks	exon	6766445	6766688	.	+	.	gene_id "XLOC_001061"; transcript_id "TCONS_00001734"; exon_number "3"; gene_name "AT1G19540"; oId "AT1G19540.1"; nearest_ref "AT1G19540.1"; class_code "="; tss_id "TSS1370"; p_id "P1199";
Chr1	Cufflinks	exon	6766775	6766978	.	+	.	gene_id "XLOC_001061"; transcript_id "TCONS_00001734"; exon_number "4"; gene_name "AT1G19540"; oId "AT1G19540.1"; nearest_ref "AT1G19540.1"; class_code "="; tss_id "TSS1370"; p_id "P1199";
Chr1	Cufflinks	exon	6767081	6767341	.	+	.	gene_id "XLOC_001061"; transcript_id "TCONS_00001734"; exon_number "5"; gene_name "AT1G19540"; oId "AT1G19540.1"; nearest_ref "AT1G19540.1"; class_code "="; tss_id "TSS1370"; p_id "P1199";
Chr1	Cufflinks	exon	6765667	6765889	.	+	.	gene_id "XLOC_001061"; transcript_id "TCONS_00015522"; exon_number "1"; gene_name "AT1G19540"; oId "CUFF.9141.2"; nearest_ref "AT1G19540.1"; class_code "j"; tss_id "TSS1370";
Chr1	Cufflinks	exon	6766212	6766352	.	+	.	gene_id "XLOC_001061"; transcript_id "TCONS_00015522"; exon_number "2"; gene_name "AT1G19540"; oId "CUFF.9141.2"; nearest_ref "AT1G19540.1"; class_code "j"; tss_id "TSS1370";
Chr1	Cufflinks	exon	6766445	6766978	.	+	.	gene_id "XLOC_001061"; transcript_id "TCONS_00015522"; exon_number "3"; gene_name "AT1G19540"; oId "CUFF.9141.2"; nearest_ref "AT1G19540.1"; class_code "j"; tss_id "TSS1370";
Chr1	Cufflinks	exon	6767081	6767820	.	+	.	gene_id "XLOC_001061"; transcript_id "TCONS_00015522"; exon_number "4"; gene_name "AT1G19540"; oId "CUFF.9141.2"; nearest_ref "AT1G19540.1"; class_code "j"; tss_id "TSS1370";
Chr1	Cufflinks	exon	6774760	6775051	.	+	.	gene_id "XLOC_001062"; transcript_id "TCONS_00001735"; exon_number "1"; gene_name "GAMMA CA1"; oId "AT1G19580.2"; nearest_ref "AT1G19580.2"; class_code "="; tss_id "TSS1371"; p_id "P1201";
Chr1	Cufflinks	exon	6775306	6775449	.	+	.	gene_id "XLOC_001062"; transcript_id "TCONS_00001735"; exon_number "2"; gene_name "GAMMA CA1"; oId "AT1G19580.2"; nearest_ref "AT1G19580.2"; class_code "="; tss_id "TSS1371"; p_id "P1201";
Chr1	Cufflinks	exon	6776015	6776140	.	+	.	gene_id "XLOC_001062"; transcript_id "TCONS_00001735"; exon_number "3"; gene_name "GAMMA CA1"; oId "AT1G19580.2"; nearest_ref "AT1G19580.2"; class_code "="; tss_id "TSS1371"; p_id "P1201";
Chr1	Cufflinks	exon	6776243	6776394	.	+	.	gene_id "XLOC_001062"; transcript_id "TCONS_00001735"; exon_number "4"; gene_name "GAMMA CA1"; oId "AT1G19580.2"; nearest_ref "AT1G19580.2"; class_code "="; tss_id "TSS1371"; p_id "P1201";
Chr1	Cufflinks	exon	6776564	6776645	.	+	.	gene_id "XLOC_001062"; transcript_id "TCONS_00001735"; exon_number "5"; gene_name "GAMMA CA1"; oId "AT1G19580.2"; nearest_ref "AT1G19580.2"; class_code "="; tss_id "TSS1371"; p_id "P1201";
Chr1	Cufflinks	exon	6776802	6777456	.	+	.	gene_id "XLOC_001062"; transcript_id "TCONS_00001735"; exon_number "6"; gene_name "GAMMA CA1"; oId "AT1G19580.2"; nearest_ref "AT1G19580.2"; class_code "="; tss_id "TSS1371"; p_id "P1201";
Chr1	Cufflinks	exon	6774763	6775051	.	+	.	gene_id "XLOC_001062"; transcript_id "TCONS_00001736"; exon_number "1"; gene_name "GAMMA CA1"; oId "AT1G19580.1"; nearest_ref "AT1G19580.1"; class_code "="; tss_id "TSS1371"; p_id "P1200";
Chr1	Cufflinks	exon	6775306	6775449	.	+	.	gene_id "XLOC_001062"; transcript_id "TCONS_00001736"; exon_number "2"; gene_name "GAMMA CA1"; oId "AT1G19580.1"; nearest_ref "AT1G19580.1"; class_code "="; tss_id "TSS1371"; p_id "P1200";
```
