## Supplementary data 3 for "Characterization of *Arabidopsis thaliana* promoter bidirectionality and antisense RNAs by depletion of nuclear RNA decay enzymes": cuffcompare_combined.gtf (part 5 of 100)

```
Chr1	Cufflinks	exon	6776015	6776140	.	+	.	gene_id "XLOC_001062"; transcript_id "TCONS_00001736"; exon_number "3"; gene_name "GAMMA CA1"; oId "AT1G19580.1"; nearest_ref "AT1G19580.1"; class_code "="; tss_id "TSS1371"; p_id "P1200";
Chr1	Cufflinks	exon	6776243	6776394	.	+	.	gene_id "XLOC_001062"; transcript_id "TCONS_00001736"; exon_number "4"; gene_name "GAMMA CA1"; oId "AT1G19580.1"; nearest_ref "AT1G19580.1"; class_code "="; tss_id "TSS1371"; p_id "P1200";
Chr1	Cufflinks	exon	6776802	6777456	.	+	.	gene_id "XLOC_001062"; transcript_id "TCONS_00001736"; exon_number "5"; gene_name "GAMMA CA1"; oId "AT1G19580.1"; nearest_ref "AT1G19580.1"; class_code "="; tss_id "TSS1371"; p_id "P1200";
Chr1	Cufflinks	exon	6783673	6785196	.	+	.	gene_id "XLOC_001063"; transcript_id "TCONS_00001738"; exon_number "1"; gene_name "AT1G19620"; oId "CUFF.3002.1"; nearest_ref "AT1G19620.1"; class_code "e"; tss_id "TSS1372";
Chr1	Cufflinks	exon	6784020	6784153	.	+	.	gene_id "XLOC_001063"; transcript_id "TCONS_00001739"; exon_number "1"; gene_name "AT1G19620"; oId "AT1G19620.1"; nearest_ref "AT1G19620.1"; class_code "="; tss_id "TSS1373"; p_id "P1202";
Chr1	Cufflinks	exon	6784256	6785075	.	+	.	gene_id "XLOC_001063"; transcript_id "TCONS_00001739"; exon_number "2"; gene_name "AT1G19620"; oId "AT1G19620.1"; nearest_ref "AT1G19620.1"; class_code "="; tss_id "TSS1373"; p_id "P1202";
Chr1	Cufflinks	exon	6805457	6805643	.	+	.	gene_id "XLOC_001064"; transcript_id "TCONS_00001740"; exon_number "1"; gene_name "AT1G19680"; oId "AT1G19680.1"; nearest_ref "AT1G19680.1"; class_code "="; tss_id "TSS1374"; p_id "P1203";
Chr1	Cufflinks	exon	6805806	6806239	.	+	.	gene_id "XLOC_001064"; transcript_id "TCONS_00001740"; exon_number "2"; gene_name "AT1G19680"; oId "AT1G19680.1"; nearest_ref "AT1G19680.1"; class_code "="; tss_id "TSS1374"; p_id "P1203";
Chr1	Cufflinks	exon	6806506	6806537	.	+	.	gene_id "XLOC_001064"; transcript_id "TCONS_00001740"; exon_number "3"; gene_name "AT1G19680"; oId "AT1G19680.1"; nearest_ref "AT1G19680.1"; class_code "="; tss_id "TSS1374"; p_id "P1203";
Chr1	Cufflinks	exon	6806619	6807569	.	+	.	gene_id "XLOC_001064"; transcript_id "TCONS_00001740"; exon_number "4"; gene_name "AT1G19680"; oId "AT1G19680.1"; nearest_ref "AT1G19680.1"; class_code "="; tss_id "TSS1374"; p_id "P1203";
Chr1	Cufflinks	exon	6807662	6807862	.	+	.	gene_id "XLOC_001064"; transcript_id "TCONS_00001740"; exon_number "5"; gene_name "AT1G19680"; oId "AT1G19680.1"; nearest_ref "AT1G19680.1"; class_code "="; tss_id "TSS1374"; p_id "P1203";
Chr1	Cufflinks	exon	6814793	6815187	.	+	.	gene_id "XLOC_001065"; transcript_id "TCONS_00001741"; exon_number "1"; gene_name "AT1G19710"; oId "AT1G19710.1"; nearest_ref "AT1G19710.1"; class_code "="; tss_id "TSS1375"; p_id "P1204";
Chr1	Cufflinks	exon	6815257	6815399	.	+	.	gene_id "XLOC_001065"; transcript_id "TCONS_00001741"; exon_number "2"; gene_name "AT1G19710"; oId "AT1G19710.1"; nearest_ref "AT1G19710.1"; class_code "="; tss_id "TSS1375"; p_id "P1204";
Chr1	Cufflinks	exon	6815484	6815755	.	+	.	gene_id "XLOC_001065"; transcript_id "TCONS_00001741"; exon_number "3"; gene_name "AT1G19710"; oId "AT1G19710.1"; nearest_ref "AT1G19710.1"; class_code "="; tss_id "TSS1375"; p_id "P1204";
Chr1	Cufflinks	exon	6815848	6816002	.	+	.	gene_id "XLOC_001065"; transcript_id "TCONS_00001741"; exon_number "4"; gene_name "AT1G19710"; oId "AT1G19710.1"; nearest_ref "AT1G19710.1"; class_code "="; tss_id "TSS1375"; p_id "P1204";
Chr1	Cufflinks	exon	6816115	6816876	.	+	.	gene_id "XLOC_001065"; transcript_id "TCONS_00001741"; exon_number "5"; gene_name "AT1G19710"; oId "AT1G19710.1"; nearest_ref "AT1G19710.1"; class_code "="; tss_id "TSS1375"; p_id "P1204";
Chr1	Cufflinks	exon	6824322	6825459	.	+	.	gene_id "XLOC_001066"; transcript_id "TCONS_00001742"; exon_number "1"; gene_name "AT1G19740"; oId "AT1G19740.1"; nearest_ref "AT1G19740.1"; class_code "="; tss_id "TSS1376"; p_id "P1205";
Chr1	Cufflinks	exon	6826997	6827146	.	+	.	gene_id "XLOC_001067"; transcript_id "TCONS_00001743"; exon_number "1"; gene_name "AT1G19750"; oId "AT1G19750.1"; nearest_ref "AT1G19750.1"; class_code "="; tss_id "TSS1377"; p_id "P1206";
Chr1	Cufflinks	exon	6827317	6827577	.	+	.	gene_id "XLOC_001067"; transcript_id "TCONS_00001743"; exon_number "2"; gene_name "AT1G19750"; oId "AT1G19750.1"; nearest_ref "AT1G19750.1"; class_code "="; tss_id "TSS1377"; p_id "P1206";
Chr1	Cufflinks	exon	6827666	6827825	.	+	.	gene_id "XLOC_001067"; transcript_id "TCONS_00001743"; exon_number "3"; gene_name "AT1G19750"; oId "AT1G19750.1"; nearest_ref "AT1G19750.1"; class_code "="; tss_id "TSS1377"; p_id "P1206";
Chr1	Cufflinks	exon	6828006	6828187	.	+	.	gene_id "XLOC_001067"; transcript_id "TCONS_00001743"; exon_number "4"; gene_name "AT1G19750"; oId "AT1G19750.1"; nearest_ref "AT1G19750.1"; class_code "="; tss_id "TSS1377"; p_id "P1206";
Chr1	Cufflinks	exon	6828917	6829154	.	+	.	gene_id "XLOC_001067"; transcript_id "TCONS_00001743"; exon_number "5"; gene_name "AT1G19750"; oId "AT1G19750.1"; nearest_ref "AT1G19750.1"; class_code "="; tss_id "TSS1377"; p_id "P1206";
Chr1	Cufflinks	exon	6829406	6829560	.	+	.	gene_id "XLOC_001067"; transcript_id "TCONS_00001743"; exon_number "6"; gene_name "AT1G19750"; oId "AT1G19750.1"; nearest_ref "AT1G19750.1"; class_code "="; tss_id "TSS1377"; p_id "P1206";
Chr1	Cufflinks	exon	6829649	6829738	.	+	.	gene_id "XLOC_001067"; transcript_id "TCONS_00001743"; exon_number "7"; gene_name "AT1G19750"; oId "AT1G19750.1"; nearest_ref "AT1G19750.1"; class_code "="; tss_id "TSS1377"; p_id "P1206";
Chr1	Cufflinks	exon	6829847	6829918	.	+	.	gene_id "XLOC_001067"; transcript_id "TCONS_00001743"; exon_number "8"; gene_name "AT1G19750"; oId "AT1G19750.1"; nearest_ref "AT1G19750.1"; class_code "="; tss_id "TSS1377"; p_id "P1206";
Chr1	Cufflinks	exon	6830017	6830063	.	+	.	gene_id "XLOC_001067"; transcript_id "TCONS_00001743"; exon_number "9"; gene_name "AT1G19750"; oId "AT1G19750.1"; nearest_ref "AT1G19750.1"; class_code "="; tss_id "TSS1377"; p_id "P1206";
Chr1	Cufflinks	exon	6832347	6832468	.	+	.	gene_id "XLOC_001068"; transcript_id "TCONS_00001744"; exon_number "1"; gene_name "ATPUP14"; oId "AT1G19770.1"; nearest_ref "AT1G19770.1"; class_code "="; tss_id "TSS1378"; p_id "P1207";
Chr1	Cufflinks	exon	6832564	6833837	.	+	.	gene_id "XLOC_001068"; transcript_id "TCONS_00001744"; exon_number "2"; gene_name "ATPUP14"; oId "AT1G19770.1"; nearest_ref "AT1G19770.1"; class_code "="; tss_id "TSS1378"; p_id "P1207";
Chr1	Cufflinks	exon	6846369	6846470	.	+	.	gene_id "XLOC_001069"; transcript_id "TCONS_00001745"; exon_number "1"; gene_name "TGD1"; oId "AT1G19800.1"; nearest_ref "AT1G19800.1"; class_code "="; tss_id "TSS1379"; p_id "P1208";
Chr1	Cufflinks	exon	6846731	6846858	.	+	.	gene_id "XLOC_001069"; transcript_id "TCONS_00001745"; exon_number "2"; gene_name "TGD1"; oId "AT1G19800.1"; nearest_ref "AT1G19800.1"; class_code "="; tss_id "TSS1379"; p_id "P1208";
Chr1	Cufflinks	exon	6846949	6848103	.	+	.	gene_id "XLOC_001069"; transcript_id "TCONS_00001745"; exon_number "3"; gene_name "TGD1"; oId "AT1G19800.1"; nearest_ref "AT1G19800.1"; class_code "="; tss_id "TSS1379"; p_id "P1208";
Chr1	Cufflinks	exon	6846369	6846628	.	+	.	gene_id "XLOC_001069"; transcript_id "TCONS_00013233"; exon_number "1"; gene_name "TGD1"; oId "CUFF.8945.2"; nearest_ref "AT1G19800.2"; class_code "j"; tss_id "TSS1379";
Chr1	Cufflinks	exon	6846731	6846858	.	+	.	gene_id "XLOC_001069"; transcript_id "TCONS_00013233"; exon_number "2"; gene_name "TGD1"; oId "CUFF.8945.2"; nearest_ref "AT1G19800.2"; class_code "j"; tss_id "TSS1379";
Chr1	Cufflinks	exon	6846949	6848126	.	+	.	gene_id "XLOC_001069"; transcript_id "TCONS_00013233"; exon_number "3"; gene_name "TGD1"; oId "CUFF.8945.2"; nearest_ref "AT1G19800.2"; class_code "j"; tss_id "TSS1379";
Chr1	Cufflinks	exon	6846372	6846470	.	+	.	gene_id "XLOC_001069"; transcript_id "TCONS_00001746"; exon_number "1"; gene_name "TGD1"; oId "AT1G19800.3"; nearest_ref "AT1G19800.3"; class_code "="; tss_id "TSS1379"; p_id "P1208";
Chr1	Cufflinks	exon	6846543	6846628	.	+	.	gene_id "XLOC_001069"; transcript_id "TCONS_00001746"; exon_number "2"; gene_name "TGD1"; oId "AT1G19800.3"; nearest_ref "AT1G19800.3"; class_code "="; tss_id "TSS1379"; p_id "P1208";
Chr1	Cufflinks	exon	6846731	6846858	.	+	.	gene_id "XLOC_001069"; transcript_id "TCONS_00001746"; exon_number "3"; gene_name "TGD1"; oId "AT1G19800.3"; nearest_ref "AT1G19800.3"; class_code "="; tss_id "TSS1379"; p_id "P1208";
Chr1	Cufflinks	exon	6846949	6848096	.	+	.	gene_id "XLOC_001069"; transcript_id "TCONS_00001746"; exon_number "4"; gene_name "TGD1"; oId "AT1G19800.3"; nearest_ref "AT1G19800.3"; class_code "="; tss_id "TSS1379"; p_id "P1208";
Chr1	Cufflinks	exon	6846374	6846470	.	+	.	gene_id "XLOC_001069"; transcript_id "TCONS_00001747"; exon_number "1"; gene_name "TGD1"; oId "AT1G19800.2"; nearest_ref "AT1G19800.2"; class_code "="; tss_id "TSS1379"; p_id "P1208";
Chr1	Cufflinks	exon	6846540	6846628	.	+	.	gene_id "XLOC_001069"; transcript_id "TCONS_00001747"; exon_number "2"; gene_name "TGD1"; oId "AT1G19800.2"; nearest_ref "AT1G19800.2"; class_code "="; tss_id "TSS1379"; p_id "P1208";
Chr1	Cufflinks	exon	6846731	6846858	.	+	.	gene_id "XLOC_001069"; transcript_id "TCONS_00001747"; exon_number "3"; gene_name "TGD1"; oId "AT1G19800.2"; nearest_ref "AT1G19800.2"; class_code "="; tss_id "TSS1379"; p_id "P1208";
Chr1	Cufflinks	exon	6846949	6848096	.	+	.	gene_id "XLOC_001069"; transcript_id "TCONS_00001747"; exon_number "4"; gene_name "TGD1"; oId "AT1G19800.2"; nearest_ref "AT1G19800.2"; class_code "="; tss_id "TSS1379"; p_id "P1208";
Chr1	Cufflinks	exon	6852155	6852872	.	+	.	gene_id "XLOC_001070"; transcript_id "TCONS_00001748"; exon_number "1"; gene_name "AT1G19830"; oId "AT1G19830.1"; nearest_ref "AT1G19830.1"; class_code "="; tss_id "TSS1380"; p_id "P1209";
Chr1	Cufflinks	exon	6886694	6887485	.	+	.	gene_id "XLOC_001071"; transcript_id "TCONS_00001749"; exon_number "1"; gene_name "MP"; oId "CUFF.5448.1"; nearest_ref "AT1G19850.1"; class_code "j"; tss_id "TSS1381";
Chr1	Cufflinks	exon	6887636	6887751	.	+	.	gene_id "XLOC_001071"; transcript_id "TCONS_00001749"; exon_number "2"; gene_name "MP"; oId "CUFF.5448.1"; nearest_ref "AT1G19850.1"; class_code "j"; tss_id "TSS1381";
Chr1	Cufflinks	exon	6887860	6887958	.	+	.	gene_id "XLOC_001071"; transcript_id "TCONS_00001749"; exon_number "3"; gene_name "MP"; oId "CUFF.5448.1"; nearest_ref "AT1G19850.1"; class_code "j"; tss_id "TSS1381";
Chr1	Cufflinks	exon	6888049	6888105	.	+	.	gene_id "XLOC_001071"; transcript_id "TCONS_00001749"; exon_number "4"; gene_name "MP"; oId "CUFF.5448.1"; nearest_ref "AT1G19850.1"; class_code "j"; tss_id "TSS1381";
Chr1	Cufflinks	exon	6888194	6888349	.	+	.	gene_id "XLOC_001071"; transcript_id "TCONS_00001749"; exon_number "5"; gene_name "MP"; oId "CUFF.5448.1"; nearest_ref "AT1G19850.1"; class_code "j"; tss_id "TSS1381";
Chr1	Cufflinks	exon	6888429	6888680	.	+	.	gene_id "XLOC_001071"; transcript_id "TCONS_00001749"; exon_number "6"; gene_name "MP"; oId "CUFF.5448.1"; nearest_ref "AT1G19850.1"; class_code "j"; tss_id "TSS1381";
Chr1	Cufflinks	exon	6888777	6888941	.	+	.	gene_id "XLOC_001071"; transcript_id "TCONS_00001749"; exon_number "7"; gene_name "MP"; oId "CUFF.5448.1"; nearest_ref "AT1G19850.1"; class_code "j"; tss_id "TSS1381";
Chr1	Cufflinks	exon	6889024	6889146	.	+	.	gene_id "XLOC_001071"; transcript_id "TCONS_00001749"; exon_number "8"; gene_name "MP"; oId "CUFF.5448.1"; nearest_ref "AT1G19850.1"; class_code "j"; tss_id "TSS1381";
Chr1	Cufflinks	exon	6889232	6889443	.	+	.	gene_id "XLOC_001071"; transcript_id "TCONS_00001749"; exon_number "9"; gene_name "MP"; oId "CUFF.5448.1"; nearest_ref "AT1G19850.1"; class_code "j"; tss_id "TSS1381";
Chr1	Cufflinks	exon	6889523	6890676	.	+	.	gene_id "XLOC_001071"; transcript_id "TCONS_00001749"; exon_number "10"; gene_name "MP"; oId "CUFF.5448.1"; nearest_ref "AT1G19850.1"; class_code "j"; tss_id "TSS1381";
Chr1	Cufflinks	exon	6890769	6890959	.	+	.	gene_id "XLOC_001071"; transcript_id "TCONS_00001749"; exon_number "11"; gene_name "MP"; oId "CUFF.5448.1"; nearest_ref "AT1G19850.1"; class_code "j"; tss_id "TSS1381";
Chr1	Cufflinks	exon	6891056	6891374	.	+	.	gene_id "XLOC_001071"; transcript_id "TCONS_00001749"; exon_number "12"; gene_name "MP"; oId "CUFF.5448.1"; nearest_ref "AT1G19850.1"; class_code "j"; tss_id "TSS1381";
Chr1	Cufflinks	exon	6886799	6887485	.	+	.	gene_id "XLOC_001071"; transcript_id "TCONS_00017540"; exon_number "1"; gene_name "MP"; oId "CUFF.11361.2"; nearest_ref "AT1G19850.1"; class_code "j"; tss_id "TSS1382";
Chr1	Cufflinks	exon	6887636	6887751	.	+	.	gene_id "XLOC_001071"; transcript_id "TCONS_00017540"; exon_number "2"; gene_name "MP"; oId "CUFF.11361.2"; nearest_ref "AT1G19850.1"; class_code "j"; tss_id "TSS1382";
Chr1	Cufflinks	exon	6887860	6887958	.	+	.	gene_id "XLOC_001071"; transcript_id "TCONS_00017540"; exon_number "3"; gene_name "MP"; oId "CUFF.11361.2"; nearest_ref "AT1G19850.1"; class_code "j"; tss_id "TSS1382";
Chr1	Cufflinks	exon	6888049	6888105	.	+	.	gene_id "XLOC_001071"; transcript_id "TCONS_00017540"; exon_number "4"; gene_name "MP"; oId "CUFF.11361.2"; nearest_ref "AT1G19850.1"; class_code "j"; tss_id "TSS1382";
Chr1	Cufflinks	exon	6888194	6888349	.	+	.	gene_id "XLOC_001071"; transcript_id "TCONS_00017540"; exon_number "5"; gene_name "MP"; oId "CUFF.11361.2"; nearest_ref "AT1G19850.1"; class_code "j"; tss_id "TSS1382";
Chr1	Cufflinks	exon	6888429	6888513	.	+	.	gene_id "XLOC_001071"; transcript_id "TCONS_00017540"; exon_number "6"; gene_name "MP"; oId "CUFF.11361.2"; nearest_ref "AT1G19850.1"; class_code "j"; tss_id "TSS1382";
Chr1	Cufflinks	exon	6888590	6888681	.	+	.	gene_id "XLOC_001071"; transcript_id "TCONS_00017540"; exon_number "7"; gene_name "MP"; oId "CUFF.11361.2"; nearest_ref "AT1G19850.1"; class_code "j"; tss_id "TSS1382";
Chr1	Cufflinks	exon	6888777	6888941	.	+	.	gene_id "XLOC_001071"; transcript_id "TCONS_00017540"; exon_number "8"; gene_name "MP"; oId "CUFF.11361.2"; nearest_ref "AT1G19850.1"; class_code "j"; tss_id "TSS1382";
Chr1	Cufflinks	exon	6889024	6889148	.	+	.	gene_id "XLOC_001071"; transcript_id "TCONS_00017540"; exon_number "9"; gene_name "MP"; oId "CUFF.11361.2"; nearest_ref "AT1G19850.1"; class_code "j"; tss_id "TSS1382";
Chr1	Cufflinks	exon	6889232	6889443	.	+	.	gene_id "XLOC_001071"; transcript_id "TCONS_00017540"; exon_number "10"; gene_name "MP"; oId "CUFF.11361.2"; nearest_ref "AT1G19850.1"; class_code "j"; tss_id "TSS1382";
Chr1	Cufflinks	exon	6889523	6890676	.	+	.	gene_id "XLOC_001071"; transcript_id "TCONS_00017540"; exon_number "11"; gene_name "MP"; oId "CUFF.11361.2"; nearest_ref "AT1G19850.1"; class_code "j"; tss_id "TSS1382";
Chr1	Cufflinks	exon	6890769	6890959	.	+	.	gene_id "XLOC_001071"; transcript_id "TCONS_00017540"; exon_number "12"; gene_name "MP"; oId "CUFF.11361.2"; nearest_ref "AT1G19850.1"; class_code "j"; tss_id "TSS1382";
Chr1	Cufflinks	exon	6891056	6891374	.	+	.	gene_id "XLOC_001071"; transcript_id "TCONS_00017540"; exon_number "13"; gene_name "MP"; oId "CUFF.11361.2"; nearest_ref "AT1G19850.1"; class_code "j"; tss_id "TSS1382";
Chr1	Cufflinks	exon	6886799	6887485	.	+	.	gene_id "XLOC_001071"; transcript_id "TCONS_00017539"; exon_number "1"; gene_name "MP"; oId "CUFF.11361.1"; nearest_ref "AT1G19850.1"; class_code "j"; tss_id "TSS1382";
Chr1	Cufflinks	exon	6887636	6887751	.	+	.	gene_id "XLOC_001071"; transcript_id "TCONS_00017539"; exon_number "2"; gene_name "MP"; oId "CUFF.11361.1"; nearest_ref "AT1G19850.1"; class_code "j"; tss_id "TSS1382";
Chr1	Cufflinks	exon	6887860	6887959	.	+	.	gene_id "XLOC_001071"; transcript_id "TCONS_00017539"; exon_number "3"; gene_name "MP"; oId "CUFF.11361.1"; nearest_ref "AT1G19850.1"; class_code "j"; tss_id "TSS1382";
Chr1	Cufflinks	exon	6888049	6888105	.	+	.	gene_id "XLOC_001071"; transcript_id "TCONS_00017539"; exon_number "4"; gene_name "MP"; oId "CUFF.11361.1"; nearest_ref "AT1G19850.1"; class_code "j"; tss_id "TSS1382";
Chr1	Cufflinks	exon	6888194	6888349	.	+	.	gene_id "XLOC_001071"; transcript_id "TCONS_00017539"; exon_number "5"; gene_name "MP"; oId "CUFF.11361.1"; nearest_ref "AT1G19850.1"; class_code "j"; tss_id "TSS1382";
Chr1	Cufflinks	exon	6888429	6888513	.	+	.	gene_id "XLOC_001071"; transcript_id "TCONS_00017539"; exon_number "6"; gene_name "MP"; oId "CUFF.11361.1"; nearest_ref "AT1G19850.1"; class_code "j"; tss_id "TSS1382";
Chr1	Cufflinks	exon	6888590	6888680	.	+	.	gene_id "XLOC_001071"; transcript_id "TCONS_00017539"; exon_number "7"; gene_name "MP"; oId "CUFF.11361.1"; nearest_ref "AT1G19850.1"; class_code "j"; tss_id "TSS1382";
Chr1	Cufflinks	exon	6888777	6888941	.	+	.	gene_id "XLOC_001071"; transcript_id "TCONS_00017539"; exon_number "8"; gene_name "MP"; oId "CUFF.11361.1"; nearest_ref "AT1G19850.1"; class_code "j"; tss_id "TSS1382";
Chr1	Cufflinks	exon	6889024	6889443	.	+	.	gene_id "XLOC_001071"; transcript_id "TCONS_00017539"; exon_number "9"; gene_name "MP"; oId "CUFF.11361.1"; nearest_ref "AT1G19850.1"; class_code "j"; tss_id "TSS1382";
Chr1	Cufflinks	exon	6889523	6890676	.	+	.	gene_id "XLOC_001071"; transcript_id "TCONS_00017539"; exon_number "10"; gene_name "MP"; oId "CUFF.11361.1"; nearest_ref "AT1G19850.1"; class_code "j"; tss_id "TSS1382";
Chr1	Cufflinks	exon	6890769	6890959	.	+	.	gene_id "XLOC_001071"; transcript_id "TCONS_00017539"; exon_number "11"; gene_name "MP"; oId "CUFF.11361.1"; nearest_ref "AT1G19850.1"; class_code "j"; tss_id "TSS1382";
Chr1	Cufflinks	exon	6891056	6891374	.	+	.	gene_id "XLOC_001071"; transcript_id "TCONS_00017539"; exon_number "12"; gene_name "MP"; oId "CUFF.11361.1"; nearest_ref "AT1G19850.1"; class_code "j"; tss_id "TSS1382";
Chr1	Cufflinks	exon	6886879	6887485	.	+	.	gene_id "XLOC_001071"; transcript_id "TCONS_00001750"; exon_number "1"; gene_name "MP"; oId "AT1G19850.1"; nearest_ref "AT1G19850.1"; class_code "="; tss_id "TSS1382"; p_id "P1210";
Chr1	Cufflinks	exon	6887636	6887751	.	+	.	gene_id "XLOC_001071"; transcript_id "TCONS_00001750"; exon_number "2"; gene_name "MP"; oId "AT1G19850.1"; nearest_ref "AT1G19850.1"; class_code "="; tss_id "TSS1382"; p_id "P1210";
Chr1	Cufflinks	exon	6887860	6887958	.	+	.	gene_id "XLOC_001071"; transcript_id "TCONS_00001750"; exon_number "3"; gene_name "MP"; oId "AT1G19850.1"; nearest_ref "AT1G19850.1"; class_code "="; tss_id "TSS1382"; p_id "P1210";
Chr1	Cufflinks	exon	6888049	6888105	.	+	.	gene_id "XLOC_001071"; transcript_id "TCONS_00001750"; exon_number "4"; gene_name "MP"; oId "AT1G19850.1"; nearest_ref "AT1G19850.1"; class_code "="; tss_id "TSS1382"; p_id "P1210";
Chr1	Cufflinks	exon	6888194	6888349	.	+	.	gene_id "XLOC_001071"; transcript_id "TCONS_00001750"; exon_number "5"; gene_name "MP"; oId "AT1G19850.1"; nearest_ref "AT1G19850.1"; class_code "="; tss_id "TSS1382"; p_id "P1210";
Chr1	Cufflinks	exon	6888429	6888513	.	+	.	gene_id "XLOC_001071"; transcript_id "TCONS_00001750"; exon_number "6"; gene_name "MP"; oId "AT1G19850.1"; nearest_ref "AT1G19850.1"; class_code "="; tss_id "TSS1382"; p_id "P1210";
Chr1	Cufflinks	exon	6888590	6888680	.	+	.	gene_id "XLOC_001071"; transcript_id "TCONS_00001750"; exon_number "7"; gene_name "MP"; oId "AT1G19850.1"; nearest_ref "AT1G19850.1"; class_code "="; tss_id "TSS1382"; p_id "P1210";
Chr1	Cufflinks	exon	6888777	6888941	.	+	.	gene_id "XLOC_001071"; transcript_id "TCONS_00001750"; exon_number "8"; gene_name "MP"; oId "AT1G19850.1"; nearest_ref "AT1G19850.1"; class_code "="; tss_id "TSS1382"; p_id "P1210";
Chr1	Cufflinks	exon	6889024	6889146	.	+	.	gene_id "XLOC_001071"; transcript_id "TCONS_00001750"; exon_number "9"; gene_name "MP"; oId "AT1G19850.1"; nearest_ref "AT1G19850.1"; class_code "="; tss_id "TSS1382"; p_id "P1210";
Chr1	Cufflinks	exon	6889232	6889443	.	+	.	gene_id "XLOC_001071"; transcript_id "TCONS_00001750"; exon_number "10"; gene_name "MP"; oId "AT1G19850.1"; nearest_ref "AT1G19850.1"; class_code "="; tss_id "TSS1382"; p_id "P1210";
Chr1	Cufflinks	exon	6889523	6890676	.	+	.	gene_id "XLOC_001071"; transcript_id "TCONS_00001750"; exon_number "11"; gene_name "MP"; oId "AT1G19850.1"; nearest_ref "AT1G19850.1"; class_code "="; tss_id "TSS1382"; p_id "P1210";
Chr1	Cufflinks	exon	6890769	6890959	.	+	.	gene_id "XLOC_001071"; transcript_id "TCONS_00001750"; exon_number "12"; gene_name "MP"; oId "AT1G19850.1"; nearest_ref "AT1G19850.1"; class_code "="; tss_id "TSS1382"; p_id "P1210";
Chr1	Cufflinks	exon	6891056	6891374	.	+	.	gene_id "XLOC_001071"; transcript_id "TCONS_00001750"; exon_number "13"; gene_name "MP"; oId "AT1G19850.1"; nearest_ref "AT1G19850.1"; class_code "="; tss_id "TSS1382"; p_id "P1210";
Chr1	Cufflinks	exon	6905034	6905105	.	+	.	gene_id "XLOC_001072"; transcript_id "TCONS_00001751"; exon_number "1"; gene_name "ATMGH3"; oId "AT1G19890.1"; nearest_ref "AT1G19890.1"; class_code "="; tss_id "TSS1383"; p_id "P1211";
Chr1	Cufflinks	exon	6905220	6905299	.	+	.	gene_id "XLOC_001072"; transcript_id "TCONS_00001751"; exon_number "2"; gene_name "ATMGH3"; oId "AT1G19890.1"; nearest_ref "AT1G19890.1"; class_code "="; tss_id "TSS1383"; p_id "P1211";
Chr1	Cufflinks	exon	6905398	6905488	.	+	.	gene_id "XLOC_001072"; transcript_id "TCONS_00001751"; exon_number "3"; gene_name "ATMGH3"; oId "AT1G19890.1"; nearest_ref "AT1G19890.1"; class_code "="; tss_id "TSS1383"; p_id "P1211";
Chr1	Cufflinks	exon	6905622	6906018	.	+	.	gene_id "XLOC_001072"; transcript_id "TCONS_00001751"; exon_number "4"; gene_name "ATMGH3"; oId "AT1G19890.1"; nearest_ref "AT1G19890.1"; class_code "="; tss_id "TSS1383"; p_id "P1211";
Chr1	Cufflinks	exon	6913229	6913395	.	+	.	gene_id "XLOC_001073"; transcript_id "TCONS_00001752"; exon_number "1"; gene_name "AVA-P2"; oId "AT1G19910.1"; nearest_ref "AT1G19910.1"; class_code "="; tss_id "TSS1384"; p_id "P1212";
Chr1	Cufflinks	exon	6913501	6913786	.	+	.	gene_id "XLOC_001073"; transcript_id "TCONS_00001752"; exon_number "2"; gene_name "AVA-P2"; oId "AT1G19910.1"; nearest_ref "AT1G19910.1"; class_code "="; tss_id "TSS1384"; p_id "P1212";
Chr1	Cufflinks	exon	6914190	6914594	.	+	.	gene_id "XLOC_001073"; transcript_id "TCONS_00001752"; exon_number "3"; gene_name "AVA-P2"; oId "AT1G19910.1"; nearest_ref "AT1G19910.1"; class_code "="; tss_id "TSS1384"; p_id "P1212";
Chr1	Cufflinks	exon	6917020	6917545	.	+	.	gene_id "XLOC_001074"; transcript_id "TCONS_00001753"; exon_number "1"; gene_name "AT1G19930"; oId "AT1G19930.1"; nearest_ref "AT1G19930.1"; class_code "="; tss_id "TSS1385"; p_id "P1213";
Chr1	Cufflinks	exon	6917630	6918138	.	+	.	gene_id "XLOC_001074"; transcript_id "TCONS_00001753"; exon_number "2"; gene_name "AT1G19930"; oId "AT1G19930.1"; nearest_ref "AT1G19930.1"; class_code "="; tss_id "TSS1385"; p_id "P1213";
Chr1	Cufflinks	exon	6924117	6924382	.	+	.	gene_id "XLOC_001075"; transcript_id "TCONS_00017541"; exon_number "1"; gene_name "HVA22H"; oId "CUFF.11370.1"; nearest_ref "AT1G19950.1"; class_code "j"; tss_id "TSS1386";
Chr1	Cufflinks	exon	6925032	6925074	.	+	.	gene_id "XLOC_001075"; transcript_id "TCONS_00017541"; exon_number "2"; gene_name "HVA22H"; oId "CUFF.11370.1"; nearest_ref "AT1G19950.1"; class_code "j"; tss_id "TSS1386";
Chr1	Cufflinks	exon	6925165	6925263	.	+	.	gene_id "XLOC_001075"; transcript_id "TCONS_00017541"; exon_number "3"; gene_name "HVA22H"; oId "CUFF.11370.1"; nearest_ref "AT1G19950.1"; class_code "j"; tss_id "TSS1386";
Chr1	Cufflinks	exon	6925361	6925417	.	+	.	gene_id "XLOC_001075"; transcript_id "TCONS_00017541"; exon_number "4"; gene_name "HVA22H"; oId "CUFF.11370.1"; nearest_ref "AT1G19950.1"; class_code "j"; tss_id "TSS1386";
Chr1	Cufflinks	exon	6925507	6925570	.	+	.	gene_id "XLOC_001075"; transcript_id "TCONS_00017541"; exon_number "5"; gene_name "HVA22H"; oId "CUFF.11370.1"; nearest_ref "AT1G19950.1"; class_code "j"; tss_id "TSS1386";
Chr1	Cufflinks	exon	6925676	6925882	.	+	.	gene_id "XLOC_001075"; transcript_id "TCONS_00017541"; exon_number "6"; gene_name "HVA22H"; oId "CUFF.11370.1"; nearest_ref "AT1G19950.1"; class_code "j"; tss_id "TSS1386";
Chr1	Cufflinks	exon	6926045	6926730	.	+	.	gene_id "XLOC_001075"; transcript_id "TCONS_00017541"; exon_number "7"; gene_name "HVA22H"; oId "CUFF.11370.1"; nearest_ref "AT1G19950.1"; class_code "j"; tss_id "TSS1386";
Chr1	Cufflinks	exon	6924184	6924382	.	+	.	gene_id "XLOC_001075"; transcript_id "TCONS_00001754"; exon_number "1"; gene_name "HVA22H"; oId "AT1G19950.1"; nearest_ref "AT1G19950.1"; class_code "="; tss_id "TSS1386"; p_id "P1214";
Chr1	Cufflinks	exon	6925034	6925074	.	+	.	gene_id "XLOC_001075"; transcript_id "TCONS_00001754"; exon_number "2"; gene_name "HVA22H"; oId "AT1G19950.1"; nearest_ref "AT1G19950.1"; class_code "="; tss_id "TSS1386"; p_id "P1214";
Chr1	Cufflinks	exon	6925165	6925263	.	+	.	gene_id "XLOC_001075"; transcript_id "TCONS_00001754"; exon_number "3"; gene_name "HVA22H"; oId "AT1G19950.1"; nearest_ref "AT1G19950.1"; class_code "="; tss_id "TSS1386"; p_id "P1214";
Chr1	Cufflinks	exon	6925361	6925417	.	+	.	gene_id "XLOC_001075"; transcript_id "TCONS_00001754"; exon_number "4"; gene_name "HVA22H"; oId "AT1G19950.1"; nearest_ref "AT1G19950.1"; class_code "="; tss_id "TSS1386"; p_id "P1214";
Chr1	Cufflinks	exon	6925507	6925570	.	+	.	gene_id "XLOC_001075"; transcript_id "TCONS_00001754"; exon_number "5"; gene_name "HVA22H"; oId "AT1G19950.1"; nearest_ref "AT1G19950.1"; class_code "="; tss_id "TSS1386"; p_id "P1214";
Chr1	Cufflinks	exon	6925676	6925882	.	+	.	gene_id "XLOC_001075"; transcript_id "TCONS_00001754"; exon_number "6"; gene_name "HVA22H"; oId "AT1G19950.1"; nearest_ref "AT1G19950.1"; class_code "="; tss_id "TSS1386"; p_id "P1214";
Chr1	Cufflinks	exon	6926039	6926724	.	+	.	gene_id "XLOC_001075"; transcript_id "TCONS_00001754"; exon_number "7"; gene_name "HVA22H"; oId "AT1G19950.1"; nearest_ref "AT1G19950.1"; class_code "="; tss_id "TSS1386"; p_id "P1214";
Chr1	Cufflinks	exon	6928039	6928463	.	+	.	gene_id "XLOC_001076"; transcript_id "TCONS_00001755"; exon_number "1"; gene_name "AT1G19960"; oId "AT1G19960.1"; nearest_ref "AT1G19960.1"; class_code "="; tss_id "TSS1387"; p_id "P1215";
Chr1	Cufflinks	exon	6930261	6930985	.	+	.	gene_id "XLOC_001077"; transcript_id "TCONS_00001756"; exon_number "1"; gene_name "AT1G19968"; oId "AT1G19968.1"; nearest_ref "AT1G19968.1"; class_code "="; tss_id "TSS1388";
Chr1	Cufflinks	exon	6933016	6933365	.	+	.	gene_id "XLOC_001078"; transcript_id "TCONS_00017542"; exon_number "1"; gene_name "AT1G19980"; oId "CUFF.11372.2"; nearest_ref "AT1G19980.1"; class_code "j"; tss_id "TSS1389";
Chr1	Cufflinks	exon	6933489	6933600	.	+	.	gene_id "XLOC_001078"; transcript_id "TCONS_00017542"; exon_number "2"; gene_name "AT1G19980"; oId "CUFF.11372.2"; nearest_ref "AT1G19980.1"; class_code "j"; tss_id "TSS1389";
Chr1	Cufflinks	exon	6933696	6933760	.	+	.	gene_id "XLOC_001078"; transcript_id "TCONS_00017542"; exon_number "3"; gene_name "AT1G19980"; oId "CUFF.11372.2"; nearest_ref "AT1G19980.1"; class_code "j"; tss_id "TSS1389";
Chr1	Cufflinks	exon	6933853	6934371	.	+	.	gene_id "XLOC_001078"; transcript_id "TCONS_00017542"; exon_number "4"; gene_name "AT1G19980"; oId "CUFF.11372.2"; nearest_ref "AT1G19980.1"; class_code "j"; tss_id "TSS1389";
Chr1	Cufflinks	exon	6934515	6935611	.	+	.	gene_id "XLOC_001078"; transcript_id "TCONS_00017542"; exon_number "5"; gene_name "AT1G19980"; oId "CUFF.11372.2"; nearest_ref "AT1G19980.1"; class_code "j"; tss_id "TSS1389";
Chr1	Cufflinks	exon	6935718	6935813	.	+	.	gene_id "XLOC_001078"; transcript_id "TCONS_00017542"; exon_number "6"; gene_name "AT1G19980"; oId "CUFF.11372.2"; nearest_ref "AT1G19980.1"; class_code "j"; tss_id "TSS1389";
Chr1	Cufflinks	exon	6935904	6935974	.	+	.	gene_id "XLOC_001078"; transcript_id "TCONS_00017542"; exon_number "7"; gene_name "AT1G19980"; oId "CUFF.11372.2"; nearest_ref "AT1G19980.1"; class_code "j"; tss_id "TSS1389";
Chr1	Cufflinks	exon	6936362	6936778	.	+	.	gene_id "XLOC_001078"; transcript_id "TCONS_00017542"; exon_number "8"; gene_name "AT1G19980"; oId "CUFF.11372.2"; nearest_ref "AT1G19980.1"; class_code "j"; tss_id "TSS1389";
Chr1	Cufflinks	exon	6935218	6935611	.	+	.	gene_id "XLOC_001078"; transcript_id "TCONS_00013234"; exon_number "1"; gene_name "AT1G19990"; oId "CUFF.8952.2"; nearest_ref "AT1G19990.1"; class_code "j"; tss_id "TSS1390";
Chr1	Cufflinks	exon	6935718	6935813	.	+	.	gene_id "XLOC_001078"; transcript_id "TCONS_00013234"; exon_number "2"; gene_name "AT1G19990"; oId "CUFF.8952.2"; nearest_ref "AT1G19990.1"; class_code "j"; tss_id "TSS1390";
Chr1	Cufflinks	exon	6935904	6936016	.	+	.	gene_id "XLOC_001078"; transcript_id "TCONS_00013234"; exon_number "3"; gene_name "AT1G19990"; oId "CUFF.8952.2"; nearest_ref "AT1G19990.1"; class_code "j"; tss_id "TSS1390";
Chr1	Cufflinks	exon	6935218	6935611	.	+	.	gene_id "XLOC_001078"; transcript_id "TCONS_00015524"; exon_number "1"; gene_name "AT1G19990"; oId "CUFF.8883.3"; nearest_ref "AT1G19990.1"; class_code "j"; tss_id "TSS1390";
Chr1	Cufflinks	exon	6935718	6935818	.	+	.	gene_id "XLOC_001078"; transcript_id "TCONS_00015524"; exon_number "2"; gene_name "AT1G19990"; oId "CUFF.8883.3"; nearest_ref "AT1G19990.1"; class_code "j"; tss_id "TSS1390";
Chr1	Cufflinks	exon	6935909	6935974	.	+	.	gene_id "XLOC_001078"; transcript_id "TCONS_00015524"; exon_number "3"; gene_name "AT1G19990"; oId "CUFF.8883.3"; nearest_ref "AT1G19990.1"; class_code "j"; tss_id "TSS1390";
Chr1	Cufflinks	exon	6936362	6936777	.	+	.	gene_id "XLOC_001078"; transcript_id "TCONS_00015524"; exon_number "4"; gene_name "AT1G19990"; oId "CUFF.8883.3"; nearest_ref "AT1G19990.1"; class_code "j"; tss_id "TSS1390";
Chr1	Cufflinks	exon	6935218	6935611	.	+	.	gene_id "XLOC_001078"; transcript_id "TCONS_00015523"; exon_number "1"; gene_name "AT1G19990"; oId "CUFF.8883.2"; nearest_ref "AT1G19990.1"; class_code "j"; tss_id "TSS1390";
Chr1	Cufflinks	exon	6935718	6935827	.	+	.	gene_id "XLOC_001078"; transcript_id "TCONS_00015523"; exon_number "2"; gene_name "AT1G19990"; oId "CUFF.8883.2"; nearest_ref "AT1G19990.1"; class_code "j"; tss_id "TSS1390";
Chr1	Cufflinks	exon	6935918	6935974	.	+	.	gene_id "XLOC_001078"; transcript_id "TCONS_00015523"; exon_number "3"; gene_name "AT1G19990"; oId "CUFF.8883.2"; nearest_ref "AT1G19990.1"; class_code "j"; tss_id "TSS1390";
Chr1	Cufflinks	exon	6936362	6936777	.	+	.	gene_id "XLOC_001078"; transcript_id "TCONS_00015523"; exon_number "4"; gene_name "AT1G19990"; oId "CUFF.8883.2"; nearest_ref "AT1G19990.1"; class_code "j"; tss_id "TSS1390";
Chr1	Cufflinks	exon	6935218	6935611	.	+	.	gene_id "XLOC_001078"; transcript_id "TCONS_00013235"; exon_number "1"; gene_name "AT1G19990"; oId "CUFF.8952.3"; nearest_ref "AT1G19990.1"; class_code "j"; tss_id "TSS1390";
Chr1	Cufflinks	exon	6935717	6935813	.	+	.	gene_id "XLOC_001078"; transcript_id "TCONS_00013235"; exon_number "2"; gene_name "AT1G19990"; oId "CUFF.8952.3"; nearest_ref "AT1G19990.1"; class_code "j"; tss_id "TSS1390";
Chr1	Cufflinks	exon	6935904	6935974	.	+	.	gene_id "XLOC_001078"; transcript_id "TCONS_00013235"; exon_number "3"; gene_name "AT1G19990"; oId "CUFF.8952.3"; nearest_ref "AT1G19990.1"; class_code "j"; tss_id "TSS1390";
Chr1	Cufflinks	exon	6936362	6936788	.	+	.	gene_id "XLOC_001078"; transcript_id "TCONS_00013235"; exon_number "4"; gene_name "AT1G19990"; oId "CUFF.8952.3"; nearest_ref "AT1G19990.1"; class_code "j"; tss_id "TSS1390";
Chr1	Cufflinks	exon	6939662	6940084	.	+	.	gene_id "XLOC_001079"; transcript_id "TCONS_00001759"; exon_number "1"; gene_name "TUB5"; oId "CUFF.5457.1"; nearest_ref "AT1G20010.1"; class_code "i"; tss_id "TSS1391";
Chr1	Cufflinks	exon	6941158	6941975	.	+	.	gene_id "XLOC_001080"; transcript_id "TCONS_00001760"; exon_number "1"; gene_name "AT1G20015"; oId "CUFF.8953.1"; nearest_ref "AT1G20015.1"; class_code "="; tss_id "TSS1392";
Chr1	Cufflinks	exon	6942717	6942955	.	+	.	gene_id "XLOC_001081"; transcript_id "TCONS_00001761"; exon_number "1"; gene_name "ATLFNR2"; oId "AT1G20020.3"; nearest_ref "AT1G20020.3"; class_code "="; tss_id "TSS1393"; p_id "P1219";
Chr1	Cufflinks	exon	6943228	6943486	.	+	.	gene_id "XLOC_001081"; transcript_id "TCONS_00001761"; exon_number "2"; gene_name "ATLFNR2"; oId "AT1G20020.3"; nearest_ref "AT1G20020.3"; class_code "="; tss_id "TSS1393"; p_id "P1219";
Chr1	Cufflinks	exon	6943585	6943715	.	+	.	gene_id "XLOC_001081"; transcript_id "TCONS_00001761"; exon_number "3"; gene_name "ATLFNR2"; oId "AT1G20020.3"; nearest_ref "AT1G20020.3"; class_code "="; tss_id "TSS1393"; p_id "P1219";
Chr1	Cufflinks	exon	6943791	6943869	.	+	.	gene_id "XLOC_001081"; transcript_id "TCONS_00001761"; exon_number "4"; gene_name "ATLFNR2"; oId "AT1G20020.3"; nearest_ref "AT1G20020.3"; class_code "="; tss_id "TSS1393"; p_id "P1219";
Chr1	Cufflinks	exon	6943955	6944046	.	+	.	gene_id "XLOC_001081"; transcript_id "TCONS_00001761"; exon_number "5"; gene_name "ATLFNR2"; oId "AT1G20020.3"; nearest_ref "AT1G20020.3"; class_code "="; tss_id "TSS1393"; p_id "P1219";
Chr1	Cufflinks	exon	6944164	6944241	.	+	.	gene_id "XLOC_001081"; transcript_id "TCONS_00001761"; exon_number "6"; gene_name "ATLFNR2"; oId "AT1G20020.3"; nearest_ref "AT1G20020.3"; class_code "="; tss_id "TSS1393"; p_id "P1219";
Chr1	Cufflinks	exon	6944319	6944381	.	+	.	gene_id "XLOC_001081"; transcript_id "TCONS_00001761"; exon_number "7"; gene_name "ATLFNR2"; oId "AT1G20020.3"; nearest_ref "AT1G20020.3"; class_code "="; tss_id "TSS1393"; p_id "P1219";
Chr1	Cufflinks	exon	6944479	6944713	.	+	.	gene_id "XLOC_001081"; transcript_id "TCONS_00001761"; exon_number "8"; gene_name "ATLFNR2"; oId "AT1G20020.3"; nearest_ref "AT1G20020.3"; class_code "="; tss_id "TSS1393"; p_id "P1219";
Chr1	Cufflinks	exon	6944801	6945016	.	+	.	gene_id "XLOC_001081"; transcript_id "TCONS_00001761"; exon_number "9"; gene_name "ATLFNR2"; oId "AT1G20020.3"; nearest_ref "AT1G20020.3"; class_code "="; tss_id "TSS1393"; p_id "P1219";
Chr1	Cufflinks	exon	6942717	6942955	.	+	.	gene_id "XLOC_001081"; transcript_id "TCONS_00001763"; exon_number "1"; gene_name "ATLFNR2"; oId "AT1G20020.2"; nearest_ref "AT1G20020.2"; class_code "="; tss_id "TSS1393"; p_id "P1218";
Chr1	Cufflinks	exon	6943228	6943483	.	+	.	gene_id "XLOC_001081"; transcript_id "TCONS_00001763"; exon_number "2"; gene_name "ATLFNR2"; oId "AT1G20020.2"; nearest_ref "AT1G20020.2"; class_code "="; tss_id "TSS1393"; p_id "P1218";
Chr1	Cufflinks	exon	6943582	6943658	.	+	.	gene_id "XLOC_001081"; transcript_id "TCONS_00001763"; exon_number "3"; gene_name "ATLFNR2"; oId "AT1G20020.2"; nearest_ref "AT1G20020.2"; class_code "="; tss_id "TSS1393"; p_id "P1218";
Chr1	Cufflinks	exon	6943791	6943869	.	+	.	gene_id "XLOC_001081"; transcript_id "TCONS_00001763"; exon_number "4"; gene_name "ATLFNR2"; oId "AT1G20020.2"; nearest_ref "AT1G20020.2"; class_code "="; tss_id "TSS1393"; p_id "P1218";
Chr1	Cufflinks	exon	6943955	6944046	.	+	.	gene_id "XLOC_001081"; transcript_id "TCONS_00001763"; exon_number "5"; gene_name "ATLFNR2"; oId "AT1G20020.2"; nearest_ref "AT1G20020.2"; class_code "="; tss_id "TSS1393"; p_id "P1218";
Chr1	Cufflinks	exon	6944164	6944241	.	+	.	gene_id "XLOC_001081"; transcript_id "TCONS_00001763"; exon_number "6"; gene_name "ATLFNR2"; oId "AT1G20020.2"; nearest_ref "AT1G20020.2"; class_code "="; tss_id "TSS1393"; p_id "P1218";
Chr1	Cufflinks	exon	6944319	6944381	.	+	.	gene_id "XLOC_001081"; transcript_id "TCONS_00001763"; exon_number "7"; gene_name "ATLFNR2"; oId "AT1G20020.2"; nearest_ref "AT1G20020.2"; class_code "="; tss_id "TSS1393"; p_id "P1218";
Chr1	Cufflinks	exon	6944479	6944713	.	+	.	gene_id "XLOC_001081"; transcript_id "TCONS_00001763"; exon_number "8"; gene_name "ATLFNR2"; oId "AT1G20020.2"; nearest_ref "AT1G20020.2"; class_code "="; tss_id "TSS1393"; p_id "P1218";
Chr1	Cufflinks	exon	6944801	6945018	.	+	.	gene_id "XLOC_001081"; transcript_id "TCONS_00001763"; exon_number "9"; gene_name "ATLFNR2"; oId "AT1G20020.2"; nearest_ref "AT1G20020.2"; class_code "="; tss_id "TSS1393"; p_id "P1218";
Chr1	Cufflinks	exon	6942717	6942955	.	+	.	gene_id "XLOC_001081"; transcript_id "TCONS_00001762"; exon_number "1"; gene_name "ATLFNR2"; oId "AT1G20020.1"; nearest_ref "AT1G20020.1"; class_code "="; tss_id "TSS1393"; p_id "P1220";
Chr1	Cufflinks	exon	6943228	6943483	.	+	.	gene_id "XLOC_001081"; transcript_id "TCONS_00001762"; exon_number "2"; gene_name "ATLFNR2"; oId "AT1G20020.1"; nearest_ref "AT1G20020.1"; class_code "="; tss_id "TSS1393"; p_id "P1220";
Chr1	Cufflinks	exon	6943582	6943715	.	+	.	gene_id "XLOC_001081"; transcript_id "TCONS_00001762"; exon_number "3"; gene_name "ATLFNR2"; oId "AT1G20020.1"; nearest_ref "AT1G20020.1"; class_code "="; tss_id "TSS1393"; p_id "P1220";
Chr1	Cufflinks	exon	6943791	6943869	.	+	.	gene_id "XLOC_001081"; transcript_id "TCONS_00001762"; exon_number "4"; gene_name "ATLFNR2"; oId "AT1G20020.1"; nearest_ref "AT1G20020.1"; class_code "="; tss_id "TSS1393"; p_id "P1220";
Chr1	Cufflinks	exon	6943955	6944046	.	+	.	gene_id "XLOC_001081"; transcript_id "TCONS_00001762"; exon_number "5"; gene_name "ATLFNR2"; oId "AT1G20020.1"; nearest_ref "AT1G20020.1"; class_code "="; tss_id "TSS1393"; p_id "P1220";
Chr1	Cufflinks	exon	6944164	6944241	.	+	.	gene_id "XLOC_001081"; transcript_id "TCONS_00001762"; exon_number "6"; gene_name "ATLFNR2"; oId "AT1G20020.1"; nearest_ref "AT1G20020.1"; class_code "="; tss_id "TSS1393"; p_id "P1220";
Chr1	Cufflinks	exon	6944319	6944381	.	+	.	gene_id "XLOC_001081"; transcript_id "TCONS_00001762"; exon_number "7"; gene_name "ATLFNR2"; oId "AT1G20020.1"; nearest_ref "AT1G20020.1"; class_code "="; tss_id "TSS1393"; p_id "P1220";
Chr1	Cufflinks	exon	6944479	6944713	.	+	.	gene_id "XLOC_001081"; transcript_id "TCONS_00001762"; exon_number "8"; gene_name "ATLFNR2"; oId "AT1G20020.1"; nearest_ref "AT1G20020.1"; class_code "="; tss_id "TSS1393"; p_id "P1220";
Chr1	Cufflinks	exon	6944801	6945018	.	+	.	gene_id "XLOC_001081"; transcript_id "TCONS_00001762"; exon_number "9"; gene_name "ATLFNR2"; oId "AT1G20020.1"; nearest_ref "AT1G20020.1"; class_code "="; tss_id "TSS1393"; p_id "P1220";
Chr1	Cufflinks	exon	6945425	6945770	.	+	.	gene_id "XLOC_001082"; transcript_id "TCONS_00001764"; exon_number "1"; gene_name "AT1G20030"; oId "AT1G20030.2"; nearest_ref "AT1G20030.2"; class_code "="; tss_id "TSS1394"; p_id "P1222";
Chr1	Cufflinks	exon	6945845	6946547	.	+	.	gene_id "XLOC_001082"; transcript_id "TCONS_00001764"; exon_number "2"; gene_name "AT1G20030"; oId "AT1G20030.2"; nearest_ref "AT1G20030.2"; class_code "="; tss_id "TSS1394"; p_id "P1222";
Chr1	Cufflinks	exon	6946816	6947344	.	+	.	gene_id "XLOC_001082"; transcript_id "TCONS_00001764"; exon_number "3"; gene_name "AT1G20030"; oId "AT1G20030.2"; nearest_ref "AT1G20030.2"; class_code "="; tss_id "TSS1394"; p_id "P1222";
Chr1	Cufflinks	exon	6945695	6946547	.	+	.	gene_id "XLOC_001082"; transcript_id "TCONS_00001765"; exon_number "1"; gene_name "AT1G20030"; oId "AT1G20030.1"; nearest_ref "AT1G20030.1"; class_code "="; tss_id "TSS1395"; p_id "P1221";
Chr1	Cufflinks	exon	6946816	6947344	.	+	.	gene_id "XLOC_001082"; transcript_id "TCONS_00001765"; exon_number "2"; gene_name "AT1G20030"; oId "AT1G20030.1"; nearest_ref "AT1G20030.1"; class_code "="; tss_id "TSS1395"; p_id "P1221";
Chr1	Cufflinks	exon	6949043	6949302	.	+	.	gene_id "XLOC_001083"; transcript_id "TCONS_00017543"; exon_number "1"; gene_name "HYD1"; oId "CUFF.11376.2"; nearest_ref "AT1G20050.1"; class_code "j"; tss_id "TSS1396";
Chr1	Cufflinks	exon	6949440	6949580	.	+	.	gene_id "XLOC_001083"; transcript_id "TCONS_00017543"; exon_number "2"; gene_name "HYD1"; oId "CUFF.11376.2"; nearest_ref "AT1G20050.1"; class_code "j"; tss_id "TSS1396";
Chr1	Cufflinks	exon	6949667	6949775	.	+	.	gene_id "XLOC_001083"; transcript_id "TCONS_00017543"; exon_number "3"; gene_name "HYD1"; oId "CUFF.11376.2"; nearest_ref "AT1G20050.1"; class_code "j"; tss_id "TSS1396";
Chr1	Cufflinks	exon	6949856	6950251	.	+	.	gene_id "XLOC_001083"; transcript_id "TCONS_00017543"; exon_number "4"; gene_name "HYD1"; oId "CUFF.11376.2"; nearest_ref "AT1G20050.1"; class_code "j"; tss_id "TSS1396";
Chr1	Cufflinks	exon	6949043	6949301	.	+	.	gene_id "XLOC_001083"; transcript_id "TCONS_00001766"; exon_number "1"; gene_name "HYD1"; oId "AT1G20050.1"; nearest_ref "AT1G20050.1"; class_code "="; tss_id "TSS1396"; p_id "P1223";
Chr1	Cufflinks	exon	6949440	6949580	.	+	.	gene_id "XLOC_001083"; transcript_id "TCONS_00001766"; exon_number "2"; gene_name "HYD1"; oId "AT1G20050.1"; nearest_ref "AT1G20050.1"; class_code "="; tss_id "TSS1396"; p_id "P1223";
Chr1	Cufflinks	exon	6949667	6949775	.	+	.	gene_id "XLOC_001083"; transcript_id "TCONS_00001766"; exon_number "3"; gene_name "HYD1"; oId "AT1G20050.1"; nearest_ref "AT1G20050.1"; class_code "="; tss_id "TSS1396"; p_id "P1223";
Chr1	Cufflinks	exon	6949856	6950319	.	+	.	gene_id "XLOC_001083"; transcript_id "TCONS_00001766"; exon_number "4"; gene_name "HYD1"; oId "AT1G20050.1"; nearest_ref "AT1G20050.1"; class_code "="; tss_id "TSS1396"; p_id "P1223";
Chr1	Cufflinks	exon	6956521	6956585	.	+	.	gene_id "XLOC_001084"; transcript_id "TCONS_00001767"; exon_number "1"; gene_name "AT1G20065"; oId "AT1G20065.2"; nearest_ref "AT1G20065.2"; class_code "="; tss_id "TSS1397"; p_id "P1225";
Chr1	Cufflinks	exon	6956965	6957090	.	+	.	gene_id "XLOC_001084"; transcript_id "TCONS_00001767"; exon_number "2"; gene_name "AT1G20065"; oId "AT1G20065.2"; nearest_ref "AT1G20065.2"; class_code "="; tss_id "TSS1397"; p_id "P1225";
Chr1	Cufflinks	exon	6957191	6957348	.	+	.	gene_id "XLOC_001084"; transcript_id "TCONS_00001767"; exon_number "3"; gene_name "AT1G20065"; oId "AT1G20065.2"; nearest_ref "AT1G20065.2"; class_code "="; tss_id "TSS1397"; p_id "P1225";
Chr1	Cufflinks	exon	6956521	6956585	.	+	.	gene_id "XLOC_001084"; transcript_id "TCONS_00001768"; exon_number "1"; gene_name "AT1G20065"; oId "AT1G20065.1"; nearest_ref "AT1G20065.1"; class_code "="; tss_id "TSS1397"; p_id "P1224";
Chr1	Cufflinks	exon	6956965	6957090	.	+	.	gene_id "XLOC_001084"; transcript_id "TCONS_00001768"; exon_number "2"; gene_name "AT1G20065"; oId "AT1G20065.1"; nearest_ref "AT1G20065.1"; class_code "="; tss_id "TSS1397"; p_id "P1224";
Chr1	Cufflinks	exon	6957191	6957231	.	+	.	gene_id "XLOC_001084"; transcript_id "TCONS_00001768"; exon_number "3"; gene_name "AT1G20065"; oId "AT1G20065.1"; nearest_ref "AT1G20065.1"; class_code "="; tss_id "TSS1397"; p_id "P1224";
Chr1	Cufflinks	exon	6957529	6957592	.	+	.	gene_id "XLOC_001084"; transcript_id "TCONS_00001768"; exon_number "4"; gene_name "AT1G20065"; oId "AT1G20065.1"; nearest_ref "AT1G20065.1"; class_code "="; tss_id "TSS1397"; p_id "P1224";
Chr1	Cufflinks	exon	6957677	6957733	.	+	.	gene_id "XLOC_001084"; transcript_id "TCONS_00001768"; exon_number "5"; gene_name "AT1G20065"; oId "AT1G20065.1"; nearest_ref "AT1G20065.1"; class_code "="; tss_id "TSS1397"; p_id "P1224";
Chr1	Cufflinks	exon	6957817	6958075	.	+	.	gene_id "XLOC_001084"; transcript_id "TCONS_00001768"; exon_number "6"; gene_name "AT1G20065"; oId "AT1G20065.1"; nearest_ref "AT1G20065.1"; class_code "="; tss_id "TSS1397"; p_id "P1224";
Chr1	Cufflinks	exon	6962132	6962346	.	+	.	gene_id "XLOC_001085"; transcript_id "TCONS_00001769"; exon_number "1"; gene_name "SYTB"; oId "AT1G20080.1"; nearest_ref "AT1G20080.1"; class_code "="; tss_id "TSS1398"; p_id "P1226";
Chr1	Cufflinks	exon	6962533	6962631	.	+	.	gene_id "XLOC_001085"; transcript_id "TCONS_00001769"; exon_number "2"; gene_name "SYTB"; oId "AT1G20080.1"; nearest_ref "AT1G20080.1"; class_code "="; tss_id "TSS1398"; p_id "P1226";
Chr1	Cufflinks	exon	6962717	6962767	.	+	.	gene_id "XLOC_001085"; transcript_id "TCONS_00001769"; exon_number "3"; gene_name "SYTB"; oId "AT1G20080.1"; nearest_ref "AT1G20080.1"; class_code "="; tss_id "TSS1398"; p_id "P1226";
Chr1	Cufflinks	exon	6962869	6962992	.	+	.	gene_id "XLOC_001085"; transcript_id "TCONS_00001769"; exon_number "4"; gene_name "SYTB"; oId "AT1G20080.1"; nearest_ref "AT1G20080.1"; class_code "="; tss_id "TSS1398"; p_id "P1226";
Chr1	Cufflinks	exon	6963086	6963204	.	+	.	gene_id "XLOC_001085"; transcript_id "TCONS_00001769"; exon_number "5"; gene_name "SYTB"; oId "AT1G20080.1"; nearest_ref "AT1G20080.1"; class_code "="; tss_id "TSS1398"; p_id "P1226";
Chr1	Cufflinks	exon	6963278	6963379	.	+	.	gene_id "XLOC_001085"; transcript_id "TCONS_00001769"; exon_number "6"; gene_name "SYTB"; oId "AT1G20080.1"; nearest_ref "AT1G20080.1"; class_code "="; tss_id "TSS1398"; p_id "P1226";
Chr1	Cufflinks	exon	6963460	6963534	.	+	.	gene_id "XLOC_001085"; transcript_id "TCONS_00001769"; exon_number "7"; gene_name "SYTB"; oId "AT1G20080.1"; nearest_ref "AT1G20080.1"; class_code "="; tss_id "TSS1398"; p_id "P1226";
Chr1	Cufflinks	exon	6963639	6963715	.	+	.	gene_id "XLOC_001085"; transcript_id "TCONS_00001769"; exon_number "8"; gene_name "SYTB"; oId "AT1G20080.1"; nearest_ref "AT1G20080.1"; class_code "="; tss_id "TSS1398"; p_id "P1226";
Chr1	Cufflinks	exon	6963802	6964048	.	+	.	gene_id "XLOC_001085"; transcript_id "TCONS_00001769"; exon_number "9"; gene_name "SYTB"; oId "AT1G20080.1"; nearest_ref "AT1G20080.1"; class_code "="; tss_id "TSS1398"; p_id "P1226";
Chr1	Cufflinks	exon	6964127	6964477	.	+	.	gene_id "XLOC_001085"; transcript_id "TCONS_00001769"; exon_number "10"; gene_name "SYTB"; oId "AT1G20080.1"; nearest_ref "AT1G20080.1"; class_code "="; tss_id "TSS1398"; p_id "P1226";
Chr1	Cufflinks	exon	6964562	6964687	.	+	.	gene_id "XLOC_001085"; transcript_id "TCONS_00001769"; exon_number "11"; gene_name "SYTB"; oId "AT1G20080.1"; nearest_ref "AT1G20080.1"; class_code "="; tss_id "TSS1398"; p_id "P1226";
Chr1	Cufflinks	exon	6964781	6965045	.	+	.	gene_id "XLOC_001085"; transcript_id "TCONS_00001769"; exon_number "12"; gene_name "SYTB"; oId "AT1G20080.1"; nearest_ref "AT1G20080.1"; class_code "="; tss_id "TSS1398"; p_id "P1226";
Chr1	Cufflinks	exon	6966922	6967318	.	+	.	gene_id "XLOC_001086"; transcript_id "TCONS_00001770"; exon_number "1"; gene_name "ARAC4"; oId "AT1G20090.1"; nearest_ref "AT1G20090.1"; class_code "="; tss_id "TSS1399"; p_id "P1227";
Chr1	Cufflinks	exon	6967617	6967704	.	+	.	gene_id "XLOC_001086"; transcript_id "TCONS_00001770"; exon_number "2"; gene_name "ARAC4"; oId "AT1G20090.1"; nearest_ref "AT1G20090.1"; class_code "="; tss_id "TSS1399"; p_id "P1227";
Chr1	Cufflinks	exon	6967790	6967899	.	+	.	gene_id "XLOC_001086"; transcript_id "TCONS_00001770"; exon_number "3"; gene_name "ARAC4"; oId "AT1G20090.1"; nearest_ref "AT1G20090.1"; class_code "="; tss_id "TSS1399"; p_id "P1227";
Chr1	Cufflinks	exon	6967981	6968044	.	+	.	gene_id "XLOC_001086"; transcript_id "TCONS_00001770"; exon_number "4"; gene_name "ARAC4"; oId "AT1G20090.1"; nearest_ref "AT1G20090.1"; class_code "="; tss_id "TSS1399"; p_id "P1227";
Chr1	Cufflinks	exon	6968193	6968257	.	+	.	gene_id "XLOC_001086"; transcript_id "TCONS_00001770"; exon_number "5"; gene_name "ARAC4"; oId "AT1G20090.1"; nearest_ref "AT1G20090.1"; class_code "="; tss_id "TSS1399"; p_id "P1227";
Chr1	Cufflinks	exon	6968340	6968405	.	+	.	gene_id "XLOC_001086"; transcript_id "TCONS_00001770"; exon_number "6"; gene_name "ARAC4"; oId "AT1G20090.1"; nearest_ref "AT1G20090.1"; class_code "="; tss_id "TSS1399"; p_id "P1227";
Chr1	Cufflinks	exon	6968505	6968933	.	+	.	gene_id "XLOC_001086"; transcript_id "TCONS_00001770"; exon_number "7"; gene_name "ARAC4"; oId "AT1G20090.1"; nearest_ref "AT1G20090.1"; class_code "="; tss_id "TSS1399"; p_id "P1227";
Chr1	Cufflinks	exon	6971485	6972558	.	+	.	gene_id "XLOC_001087"; transcript_id "TCONS_00001771"; exon_number "1"; gene_name "AT1G20110"; oId "AT1G20110.1"; nearest_ref "AT1G20110.1"; class_code "="; tss_id "TSS1400"; p_id "P1228";
Chr1	Cufflinks	exon	6972631	6972717	.	+	.	gene_id "XLOC_001087"; transcript_id "TCONS_00001771"; exon_number "2"; gene_name "AT1G20110"; oId "AT1G20110.1"; nearest_ref "AT1G20110.1"; class_code "="; tss_id "TSS1400"; p_id "P1228";
Chr1	Cufflinks	exon	6972810	6972941	.	+	.	gene_id "XLOC_001087"; transcript_id "TCONS_00001771"; exon_number "3"; gene_name "AT1G20110"; oId "AT1G20110.1"; nearest_ref "AT1G20110.1"; class_code "="; tss_id "TSS1400"; p_id "P1228";
Chr1	Cufflinks	exon	6973043	6973174	.	+	.	gene_id "XLOC_001087"; transcript_id "TCONS_00001771"; exon_number "4"; gene_name "AT1G20110"; oId "AT1G20110.1"; nearest_ref "AT1G20110.1"; class_code "="; tss_id "TSS1400"; p_id "P1228";
Chr1	Cufflinks	exon	6973329	6973394	.	+	.	gene_id "XLOC_001087"; transcript_id "TCONS_00001771"; exon_number "5"; gene_name "AT1G20110"; oId "AT1G20110.1"; nearest_ref "AT1G20110.1"; class_code "="; tss_id "TSS1400"; p_id "P1228";
Chr1	Cufflinks	exon	6973480	6973590	.	+	.	gene_id "XLOC_001087"; transcript_id "TCONS_00001771"; exon_number "6"; gene_name "AT1G20110"; oId "AT1G20110.1"; nearest_ref "AT1G20110.1"; class_code "="; tss_id "TSS1400"; p_id "P1228";
Chr1	Cufflinks	exon	6973736	6973828	.	+	.	gene_id "XLOC_001087"; transcript_id "TCONS_00001771"; exon_number "7"; gene_name "AT1G20110"; oId "AT1G20110.1"; nearest_ref "AT1G20110.1"; class_code "="; tss_id "TSS1400"; p_id "P1228";
Chr1	Cufflinks	exon	6973938	6973971	.	+	.	gene_id "XLOC_001087"; transcript_id "TCONS_00001771"; exon_number "8"; gene_name "AT1G20110"; oId "AT1G20110.1"; nearest_ref "AT1G20110.1"; class_code "="; tss_id "TSS1400"; p_id "P1228";
Chr1	Cufflinks	exon	6974062	6974129	.	+	.	gene_id "XLOC_001087"; transcript_id "TCONS_00001771"; exon_number "9"; gene_name "AT1G20110"; oId "AT1G20110.1"; nearest_ref "AT1G20110.1"; class_code "="; tss_id "TSS1400"; p_id "P1228";
Chr1	Cufflinks	exon	6974501	6974835	.	+	.	gene_id "XLOC_001087"; transcript_id "TCONS_00001771"; exon_number "10"; gene_name "AT1G20110"; oId "AT1G20110.1"; nearest_ref "AT1G20110.1"; class_code "="; tss_id "TSS1400"; p_id "P1228";
Chr1	Cufflinks	exon	6975388	6975891	.	+	.	gene_id "XLOC_001088"; transcript_id "TCONS_00001772"; exon_number "1"; gene_name "AT1G20120"; oId "AT1G20120.1"; nearest_ref "AT1G20120.1"; class_code "="; tss_id "TSS1401"; p_id "P1229";
Chr1	Cufflinks	exon	6976030	6976160	.	+	.	gene_id "XLOC_001088"; transcript_id "TCONS_00001772"; exon_number "2"; gene_name "AT1G20120"; oId "AT1G20120.1"; nearest_ref "AT1G20120.1"; class_code "="; tss_id "TSS1401"; p_id "P1229";
Chr1	Cufflinks	exon	6976263	6976496	.	+	.	gene_id "XLOC_001088"; transcript_id "TCONS_00001772"; exon_number "3"; gene_name "AT1G20120"; oId "AT1G20120.1"; nearest_ref "AT1G20120.1"; class_code "="; tss_id "TSS1401"; p_id "P1229";
Chr1	Cufflinks	exon	6976582	6976837	.	+	.	gene_id "XLOC_001088"; transcript_id "TCONS_00001772"; exon_number "4"; gene_name "AT1G20120"; oId "AT1G20120.1"; nearest_ref "AT1G20120.1"; class_code "="; tss_id "TSS1401"; p_id "P1229";
Chr1	Cufflinks	exon	6976924	6977264	.	+	.	gene_id "XLOC_001088"; transcript_id "TCONS_00001772"; exon_number "5"; gene_name "AT1G20120"; oId "AT1G20120.1"; nearest_ref "AT1G20120.1"; class_code "="; tss_id "TSS1401"; p_id "P1229";
Chr1	Cufflinks	exon	6977753	6977803	.	+	.	gene_id "XLOC_001089"; transcript_id "TCONS_00001773"; exon_number "1"; gene_name "APG"; oId "AT1G20130.2"; nearest_ref "AT1G20130.2"; class_code "="; tss_id "TSS1402"; p_id "P1231";
Chr1	Cufflinks	exon	6977932	6977956	.	+	.	gene_id "XLOC_001089"; transcript_id "TCONS_00001773"; exon_number "2"; gene_name "APG"; oId "AT1G20130.2"; nearest_ref "AT1G20130.2"; class_code "="; tss_id "TSS1402"; p_id "P1231";
Chr1	Cufflinks	exon	6978047	6978704	.	+	.	gene_id "XLOC_001089"; transcript_id "TCONS_00001773"; exon_number "3"; gene_name "APG"; oId "AT1G20130.2"; nearest_ref "AT1G20130.2"; class_code "="; tss_id "TSS1402"; p_id "P1231";
Chr1	Cufflinks	exon	6978870	6979000	.	+	.	gene_id "XLOC_001089"; transcript_id "TCONS_00001773"; exon_number "4"; gene_name "APG"; oId "AT1G20130.2"; nearest_ref "AT1G20130.2"; class_code "="; tss_id "TSS1402"; p_id "P1231";
Chr1	Cufflinks	exon	6979090	6979353	.	+	.	gene_id "XLOC_001089"; transcript_id "TCONS_00001773"; exon_number "5"; gene_name "APG"; oId "AT1G20130.2"; nearest_ref "AT1G20130.2"; class_code "="; tss_id "TSS1402"; p_id "P1231";
Chr1	Cufflinks	exon	6979472	6979718	.	+	.	gene_id "XLOC_001089"; transcript_id "TCONS_00001773"; exon_number "6"; gene_name "APG"; oId "AT1G20130.2"; nearest_ref "AT1G20130.2"; class_code "="; tss_id "TSS1402"; p_id "P1231";
Chr1	Cufflinks	exon	6979807	6980233	.	+	.	gene_id "XLOC_001089"; transcript_id "TCONS_00001773"; exon_number "7"; gene_name "APG"; oId "AT1G20130.2"; nearest_ref "AT1G20130.2"; class_code "="; tss_id "TSS1402"; p_id "P1231";
Chr1	Cufflinks	exon	6977885	6978704	.	+	.	gene_id "XLOC_001089"; transcript_id "TCONS_00001774"; exon_number "1"; gene_name "APG"; oId "AT1G20130.1"; nearest_ref "AT1G20130.1"; class_code "="; tss_id "TSS1403"; p_id "P1230";
Chr1	Cufflinks	exon	6978870	6979000	.	+	.	gene_id "XLOC_001089"; transcript_id "TCONS_00001774"; exon_number "2"; gene_name "APG"; oId "AT1G20130.1"; nearest_ref "AT1G20130.1"; class_code "="; tss_id "TSS1403"; p_id "P1230";
Chr1	Cufflinks	exon	6979090	6979353	.	+	.	gene_id "XLOC_001089"; transcript_id "TCONS_00001774"; exon_number "3"; gene_name "APG"; oId "AT1G20130.1"; nearest_ref "AT1G20130.1"; class_code "="; tss_id "TSS1403"; p_id "P1230";
Chr1	Cufflinks	exon	6979472	6979718	.	+	.	gene_id "XLOC_001089"; transcript_id "TCONS_00001774"; exon_number "4"; gene_name "APG"; oId "AT1G20130.1"; nearest_ref "AT1G20130.1"; class_code "="; tss_id "TSS1403"; p_id "P1230";
Chr1	Cufflinks	exon	6979807	6980241	.	+	.	gene_id "XLOC_001089"; transcript_id "TCONS_00001774"; exon_number "5"; gene_name "APG"; oId "AT1G20130.1"; nearest_ref "AT1G20130.1"; class_code "="; tss_id "TSS1403"; p_id "P1230";
Chr1	Cufflinks	exon	6981264	6981694	.	+	.	gene_id "XLOC_001090"; transcript_id "TCONS_00001775"; exon_number "1"; gene_name "AT1G20132"; oId "AT1G20132.1"; nearest_ref "AT1G20132.1"; class_code "="; tss_id "TSS1404"; p_id "P1232";
Chr1	Cufflinks	exon	6981876	6982006	.	+	.	gene_id "XLOC_001090"; transcript_id "TCONS_00001775"; exon_number "2"; gene_name "AT1G20132"; oId "AT1G20132.1"; nearest_ref "AT1G20132.1"; class_code "="; tss_id "TSS1404"; p_id "P1232";
Chr1	Cufflinks	exon	6982081	6982314	.	+	.	gene_id "XLOC_001090"; transcript_id "TCONS_00001775"; exon_number "3"; gene_name "AT1G20132"; oId "AT1G20132.1"; nearest_ref "AT1G20132.1"; class_code "="; tss_id "TSS1404"; p_id "P1232";
Chr1	Cufflinks	exon	6982958	6983213	.	+	.	gene_id "XLOC_001090"; transcript_id "TCONS_00001775"; exon_number "4"; gene_name "AT1G20132"; oId "AT1G20132.1"; nearest_ref "AT1G20132.1"; class_code "="; tss_id "TSS1404"; p_id "P1232";
Chr1	Cufflinks	exon	6983302	6983627	.	+	.	gene_id "XLOC_001090"; transcript_id "TCONS_00001775"; exon_number "5"; gene_name "AT1G20132"; oId "AT1G20132.1"; nearest_ref "AT1G20132.1"; class_code "="; tss_id "TSS1404"; p_id "P1232";
Chr1	Cufflinks	exon	6984124	6984364	.	+	.	gene_id "XLOC_001091"; transcript_id "TCONS_00001776"; exon_number "1"; gene_name "AT1G20135"; oId "AT1G20135.1"; nearest_ref "AT1G20135.1"; class_code "="; tss_id "TSS1405"; p_id "P1233";
Chr1	Cufflinks	exon	6984497	6984627	.	+	.	gene_id "XLOC_001091"; transcript_id "TCONS_00001776"; exon_number "2"; gene_name "AT1G20135"; oId "AT1G20135.1"; nearest_ref "AT1G20135.1"; class_code "="; tss_id "TSS1405"; p_id "P1233";
Chr1	Cufflinks	exon	6984716	6984952	.	+	.	gene_id "XLOC_001091"; transcript_id "TCONS_00001776"; exon_number "3"; gene_name "AT1G20135"; oId "AT1G20135.1"; nearest_ref "AT1G20135.1"; class_code "="; tss_id "TSS1405"; p_id "P1233";
Chr1	Cufflinks	exon	6985034	6985283	.	+	.	gene_id "XLOC_001091"; transcript_id "TCONS_00001776"; exon_number "4"; gene_name "AT1G20135"; oId "AT1G20135.1"; nearest_ref "AT1G20135.1"; class_code "="; tss_id "TSS1405"; p_id "P1233";
Chr1	Cufflinks	exon	6985371	6985498	.	+	.	gene_id "XLOC_001091"; transcript_id "TCONS_00001776"; exon_number "5"; gene_name "AT1G20135"; oId "AT1G20135.1"; nearest_ref "AT1G20135.1"; class_code "="; tss_id "TSS1405"; p_id "P1233";
Chr1	Cufflinks	exon	6986358	6986747	.	+	.	gene_id "XLOC_001092"; transcript_id "TCONS_00001777"; exon_number "1"; gene_name "ASK4"; oId "AT1G20140.1"; nearest_ref "AT1G20140.1"; class_code "="; tss_id "TSS1406"; p_id "P1234";
Chr1	Cufflinks	exon	6986906	6987270	.	+	.	gene_id "XLOC_001092"; transcript_id "TCONS_00001777"; exon_number "2"; gene_name "ASK4"; oId "AT1G20140.1"; nearest_ref "AT1G20140.1"; class_code "="; tss_id "TSS1406"; p_id "P1234";
Chr1	Cufflinks	exon	6996210	6996411	.	+	.	gene_id "XLOC_001093"; transcript_id "TCONS_00001778"; exon_number "1"; gene_name "AT1G20180"; oId "AT1G20180.1"; nearest_ref "AT1G20180.1"; class_code "="; tss_id "TSS1407"; p_id "P1236";
Chr1	Cufflinks	exon	6996665	6997943	.	+	.	gene_id "XLOC_001093"; transcript_id "TCONS_00001778"; exon_number "2"; gene_name "AT1G20180"; oId "AT1G20180.1"; nearest_ref "AT1G20180.1"; class_code "="; tss_id "TSS1407"; p_id "P1236";
Chr1	Cufflinks	exon	6996354	6996411	.	+	.	gene_id "XLOC_001093"; transcript_id "TCONS_00001779"; exon_number "1"; gene_name "AT1G20180"; oId "AT1G20180.2"; nearest_ref "AT1G20180.2"; class_code "="; tss_id "TSS1408"; p_id "P1235";
Chr1	Cufflinks	exon	6996665	6997265	.	+	.	gene_id "XLOC_001093"; transcript_id "TCONS_00001779"; exon_number "2"; gene_name "AT1G20180"; oId "AT1G20180.2"; nearest_ref "AT1G20180.2"; class_code "="; tss_id "TSS1408"; p_id "P1235";
Chr1	Cufflinks	exon	6997359	6997779	.	+	.	gene_id "XLOC_001093"; transcript_id "TCONS_00001779"; exon_number "3"; gene_name "AT1G20180"; oId "AT1G20180.2"; nearest_ref "AT1G20180.2"; class_code "="; tss_id "TSS1408"; p_id "P1235";
Chr1	Cufflinks	exon	7004514	7004585	.	+	.	gene_id "XLOC_001094"; transcript_id "TCONS_00001780"; exon_number "1"; gene_name "AT1G20210"; oId "AT1G20210.1"; nearest_ref "AT1G20210.1"; class_code "="; tss_id "TSS1409";
Chr1	Cufflinks	exon	7009570	7011852	.	+	.	gene_id "XLOC_001095"; transcript_id "TCONS_00001781"; exon_number "1"; gene_name "PCMP-H21"; oId "AT1G20230.1"; nearest_ref "AT1G20230.1"; class_code "="; tss_id "TSS1410"; p_id "P1237";
Chr1	Cufflinks	exon	7016516	7016588	.	+	.	gene_id "XLOC_001096"; transcript_id "TCONS_00001782"; exon_number "1"; gene_name "AT1G20250"; oId "AT1G20250.1"; nearest_ref "AT1G20250.1"; class_code "="; tss_id "TSS1411";
Chr1	Cufflinks	exon	7016693	7016803	.	+	.	gene_id "XLOC_001097"; transcript_id "TCONS_00001783"; exon_number "1"; gene_name "VHA-B3"; oId "AT1G20260.1"; nearest_ref "AT1G20260.1"; class_code "="; tss_id "TSS1412"; p_id "P1238";
Chr1	Cufflinks	exon	7016927	7017022	.	+	.	gene_id "XLOC_001097"; transcript_id "TCONS_00001783"; exon_number "2"; gene_name "VHA-B3"; oId "AT1G20260.1"; nearest_ref "AT1G20260.1"; class_code "="; tss_id "TSS1412"; p_id "P1238";
Chr1	Cufflinks	exon	7017436	7017491	.	+	.	gene_id "XLOC_001097"; transcript_id "TCONS_00001783"; exon_number "3"; gene_name "VHA-B3"; oId "AT1G20260.1"; nearest_ref "AT1G20260.1"; class_code "="; tss_id "TSS1412"; p_id "P1238";
Chr1	Cufflinks	exon	7017596	7017694	.	+	.	gene_id "XLOC_001097"; transcript_id "TCONS_00001783"; exon_number "4"; gene_name "VHA-B3"; oId "AT1G20260.1"; nearest_ref "AT1G20260.1"; class_code "="; tss_id "TSS1412"; p_id "P1238";
Chr1	Cufflinks	exon	7017821	7017880	.	+	.	gene_id "XLOC_001097"; transcript_id "TCONS_00001783"; exon_number "5"; gene_name "VHA-B3"; oId "AT1G20260.1"; nearest_ref "AT1G20260.1"; class_code "="; tss_id "TSS1412"; p_id "P1238";
Chr1	Cufflinks	exon	7018032	7018143	.	+	.	gene_id "XLOC_001097"; transcript_id "TCONS_00001783"; exon_number "6"; gene_name "VHA-B3"; oId "AT1G20260.1"; nearest_ref "AT1G20260.1"; class_code "="; tss_id "TSS1412"; p_id "P1238";
Chr1	Cufflinks	exon	7018230	7018441	.	+	.	gene_id "XLOC_001097"; transcript_id "TCONS_00001783"; exon_number "7"; gene_name "VHA-B3"; oId "AT1G20260.1"; nearest_ref "AT1G20260.1"; class_code "="; tss_id "TSS1412"; p_id "P1238";
Chr1	Cufflinks	exon	7018717	7018845	.	+	.	gene_id "XLOC_001097"; transcript_id "TCONS_00001783"; exon_number "8"; gene_name "VHA-B3"; oId "AT1G20260.1"; nearest_ref "AT1G20260.1"; class_code "="; tss_id "TSS1412"; p_id "P1238";
Chr1	Cufflinks	exon	7018963	7019100	.	+	.	gene_id "XLOC_001097"; transcript_id "TCONS_00001783"; exon_number "9"; gene_name "VHA-B3"; oId "AT1G20260.1"; nearest_ref "AT1G20260.1"; class_code "="; tss_id "TSS1412"; p_id "P1238";
Chr1	Cufflinks	exon	7019188	7019338	.	+	.	gene_id "XLOC_001097"; transcript_id "TCONS_00001783"; exon_number "10"; gene_name "VHA-B3"; oId "AT1G20260.1"; nearest_ref "AT1G20260.1"; class_code "="; tss_id "TSS1412"; p_id "P1238";
Chr1	Cufflinks	exon	7019429	7019511	.	+	.	gene_id "XLOC_001097"; transcript_id "TCONS_00001783"; exon_number "11"; gene_name "VHA-B3"; oId "AT1G20260.1"; nearest_ref "AT1G20260.1"; class_code "="; tss_id "TSS1412"; p_id "P1238";
Chr1	Cufflinks	exon	7019640	7019687	.	+	.	gene_id "XLOC_001097"; transcript_id "TCONS_00001783"; exon_number "12"; gene_name "VHA-B3"; oId "AT1G20260.1"; nearest_ref "AT1G20260.1"; class_code "="; tss_id "TSS1412"; p_id "P1238";
Chr1	Cufflinks	exon	7019777	7019830	.	+	.	gene_id "XLOC_001097"; transcript_id "TCONS_00001783"; exon_number "13"; gene_name "VHA-B3"; oId "AT1G20260.1"; nearest_ref "AT1G20260.1"; class_code "="; tss_id "TSS1412"; p_id "P1238";
Chr1	Cufflinks	exon	7019922	7020005	.	+	.	gene_id "XLOC_001097"; transcript_id "TCONS_00001783"; exon_number "14"; gene_name "VHA-B3"; oId "AT1G20260.1"; nearest_ref "AT1G20260.1"; class_code "="; tss_id "TSS1412"; p_id "P1238";
Chr1	Cufflinks	exon	7020105	7020590	.	+	.	gene_id "XLOC_001097"; transcript_id "TCONS_00001783"; exon_number "15"; gene_name "VHA-B3"; oId "AT1G20260.1"; nearest_ref "AT1G20260.1"; class_code "="; tss_id "TSS1412"; p_id "P1238";
Chr1	Cufflinks	exon	7023829	7023916	.	+	.	gene_id "XLOC_001098"; transcript_id "TCONS_00001784"; exon_number "1"; gene_name "AT1G20280"; oId "AT1G20280.1"; nearest_ref "AT1G20280.1"; class_code "="; tss_id "TSS1413"; p_id "P1239";
Chr1	Cufflinks	exon	7024085	7024212	.	+	.	gene_id "XLOC_001098"; transcript_id "TCONS_00001784"; exon_number "2"; gene_name "AT1G20280"; oId "AT1G20280.1"; nearest_ref "AT1G20280.1"; class_code "="; tss_id "TSS1413"; p_id "P1239";
Chr1	Cufflinks	exon	7029629	7031535	.	+	.	gene_id "XLOC_001099"; transcript_id "TCONS_00001785"; exon_number "1"; gene_name "AT1G20300"; oId "AT1G20300.1"; nearest_ref "AT1G20300.1"; class_code "="; tss_id "TSS1414"; p_id "P1240";
Chr1	Cufflinks	exon	7032290	7033208	.	+	.	gene_id "XLOC_001100"; transcript_id "TCONS_00001786"; exon_number "1"; gene_name "AT1G20310"; oId "AT1G20310.1"; nearest_ref "AT1G20310.1"; class_code "="; tss_id "TSS1415"; p_id "P1241";
Chr1	Cufflinks	exon	7043713	7044592	.	+	.	gene_id "XLOC_001101"; transcript_id "TCONS_00001787"; exon_number "1"; gene_name "ATTIM17-1"; oId "AT1G20350.1"; nearest_ref "AT1G20350.1"; class_code "="; tss_id "TSS1416"; p_id "P1242";
Chr1	Cufflinks	exon	7058194	7058310	.	+	.	gene_id "XLOC_001102"; transcript_id "TCONS_00001788"; exon_number "1"; gene_name "MIR394A"; oId "AT1G20375.1"; nearest_ref "AT1G20375.1"; class_code "="; tss_id "TSS1417";
Chr1	Cufflinks	exon	7061587	7061774	.	+	.	gene_id "XLOC_001103"; transcript_id "TCONS_00013237"; exon_number "1"; gene_name "AT1G20380"; oId "CUFF.8970.2"; nearest_ref "AT1G20380.1"; class_code "j"; tss_id "TSS1418";
Chr1	Cufflinks	exon	7062144	7062636	.	+	.	gene_id "XLOC_001103"; transcript_id "TCONS_00013237"; exon_number "2"; gene_name "AT1G20380"; oId "CUFF.8970.2"; nearest_ref "AT1G20380.1"; class_code "j"; tss_id "TSS1418";
Chr1	Cufflinks	exon	7062717	7062787	.	+	.	gene_id "XLOC_001103"; transcript_id "TCONS_00013237"; exon_number "3"; gene_name "AT1G20380"; oId "CUFF.8970.2"; nearest_ref "AT1G20380.1"; class_code "j"; tss_id "TSS1418";
Chr1	Cufflinks	exon	7062900	7063062	.	+	.	gene_id "XLOC_001103"; transcript_id "TCONS_00013237"; exon_number "4"; gene_name "AT1G20380"; oId "CUFF.8970.2"; nearest_ref "AT1G20380.1"; class_code "j"; tss_id "TSS1418";
Chr1	Cufflinks	exon	7063195	7063788	.	+	.	gene_id "XLOC_001103"; transcript_id "TCONS_00013237"; exon_number "5"; gene_name "AT1G20380"; oId "CUFF.8970.2"; nearest_ref "AT1G20380.1"; class_code "j"; tss_id "TSS1418";
Chr1	Cufflinks	exon	7063878	7064896	.	+	.	gene_id "XLOC_001103"; transcript_id "TCONS_00013237"; exon_number "6"; gene_name "AT1G20380"; oId "CUFF.8970.2"; nearest_ref "AT1G20380.1"; class_code "j"; tss_id "TSS1418";
Chr1	Cufflinks	exon	7064982	7065191	.	+	.	gene_id "XLOC_001103"; transcript_id "TCONS_00013237"; exon_number "7"; gene_name "AT1G20380"; oId "CUFF.8970.2"; nearest_ref "AT1G20380.1"; class_code "j"; tss_id "TSS1418";
Chr1	Cufflinks	exon	7061587	7061774	.	+	.	gene_id "XLOC_001103"; transcript_id "TCONS_00013236"; exon_number "1"; gene_name "AT1G20380"; oId "CUFF.8970.1"; nearest_ref "AT1G20380.1"; class_code "j"; tss_id "TSS1418";
Chr1	Cufflinks	exon	7062144	7062636	.	+	.	gene_id "XLOC_001103"; transcript_id "TCONS_00013236"; exon_number "2"; gene_name "AT1G20380"; oId "CUFF.8970.1"; nearest_ref "AT1G20380.1"; class_code "j"; tss_id "TSS1418";
Chr1	Cufflinks	exon	7062717	7062787	.	+	.	gene_id "XLOC_001103"; transcript_id "TCONS_00013236"; exon_number "3"; gene_name "AT1G20380"; oId "CUFF.8970.1"; nearest_ref "AT1G20380.1"; class_code "j"; tss_id "TSS1418";
Chr1	Cufflinks	exon	7062900	7063062	.	+	.	gene_id "XLOC_001103"; transcript_id "TCONS_00013236"; exon_number "4"; gene_name "AT1G20380"; oId "CUFF.8970.1"; nearest_ref "AT1G20380.1"; class_code "j"; tss_id "TSS1418";
Chr1	Cufflinks	exon	7063195	7063788	.	+	.	gene_id "XLOC_001103"; transcript_id "TCONS_00013236"; exon_number "5"; gene_name "AT1G20380"; oId "CUFF.8970.1"; nearest_ref "AT1G20380.1"; class_code "j"; tss_id "TSS1418";
Chr1	Cufflinks	exon	7063878	7064258	.	+	.	gene_id "XLOC_001103"; transcript_id "TCONS_00013236"; exon_number "6"; gene_name "AT1G20380"; oId "CUFF.8970.1"; nearest_ref "AT1G20380.1"; class_code "j"; tss_id "TSS1418";
Chr1	Cufflinks	exon	7064341	7064480	.	+	.	gene_id "XLOC_001103"; transcript_id "TCONS_00013236"; exon_number "7"; gene_name "AT1G20380"; oId "CUFF.8970.1"; nearest_ref "AT1G20380.1"; class_code "j"; tss_id "TSS1418";
Chr1	Cufflinks	exon	7064561	7064696	.	+	.	gene_id "XLOC_001103"; transcript_id "TCONS_00013236"; exon_number "8"; gene_name "AT1G20380"; oId "CUFF.8970.1"; nearest_ref "AT1G20380.1"; class_code "j"; tss_id "TSS1418";
Chr1	Cufflinks	exon	7064783	7064896	.	+	.	gene_id "XLOC_001103"; transcript_id "TCONS_00013236"; exon_number "9"; gene_name "AT1G20380"; oId "CUFF.8970.1"; nearest_ref "AT1G20380.1"; class_code "j"; tss_id "TSS1418";
Chr1	Cufflinks	exon	7064982	7065191	.	+	.	gene_id "XLOC_001103"; transcript_id "TCONS_00013236"; exon_number "10"; gene_name "AT1G20380"; oId "CUFF.8970.1"; nearest_ref "AT1G20380.1"; class_code "j"; tss_id "TSS1418";
Chr1	Cufflinks	exon	7061588	7061774	.	+	.	gene_id "XLOC_001103"; transcript_id "TCONS_00015525"; exon_number "1"; gene_name "AT1G20380"; oId "CUFF.9358.1"; nearest_ref "AT1G20380.1"; class_code "j"; tss_id "TSS1418";
Chr1	Cufflinks	exon	7062144	7062636	.	+	.	gene_id "XLOC_001103"; transcript_id "TCONS_00015525"; exon_number "2"; gene_name "AT1G20380"; oId "CUFF.9358.1"; nearest_ref "AT1G20380.1"; class_code "j"; tss_id "TSS1418";
Chr1	Cufflinks	exon	7062717	7062787	.	+	.	gene_id "XLOC_001103"; transcript_id "TCONS_00015525"; exon_number "3"; gene_name "AT1G20380"; oId "CUFF.9358.1"; nearest_ref "AT1G20380.1"; class_code "j"; tss_id "TSS1418";
Chr1	Cufflinks	exon	7062900	7063062	.	+	.	gene_id "XLOC_001103"; transcript_id "TCONS_00015525"; exon_number "4"; gene_name "AT1G20380"; oId "CUFF.9358.1"; nearest_ref "AT1G20380.1"; class_code "j"; tss_id "TSS1418";
Chr1	Cufflinks	exon	7063195	7063788	.	+	.	gene_id "XLOC_001103"; transcript_id "TCONS_00015525"; exon_number "5"; gene_name "AT1G20380"; oId "CUFF.9358.1"; nearest_ref "AT1G20380.1"; class_code "j"; tss_id "TSS1418";
Chr1	Cufflinks	exon	7063878	7064480	.	+	.	gene_id "XLOC_001103"; transcript_id "TCONS_00015525"; exon_number "6"; gene_name "AT1G20380"; oId "CUFF.9358.1"; nearest_ref "AT1G20380.1"; class_code "j"; tss_id "TSS1418";
Chr1	Cufflinks	exon	7064561	7064696	.	+	.	gene_id "XLOC_001103"; transcript_id "TCONS_00015525"; exon_number "7"; gene_name "AT1G20380"; oId "CUFF.9358.1"; nearest_ref "AT1G20380.1"; class_code "j"; tss_id "TSS1418";
Chr1	Cufflinks	exon	7064783	7064896	.	+	.	gene_id "XLOC_001103"; transcript_id "TCONS_00015525"; exon_number "8"; gene_name "AT1G20380"; oId "CUFF.9358.1"; nearest_ref "AT1G20380.1"; class_code "j"; tss_id "TSS1418";
Chr1	Cufflinks	exon	7064982	7071561	.	+	.	gene_id "XLOC_001103"; transcript_id "TCONS_00015525"; exon_number "9"; gene_name "AT1G20380"; oId "CUFF.9358.1"; nearest_ref "AT1G20380.1"; class_code "j"; tss_id "TSS1418";
Chr1	Cufflinks	exon	7061601	7061774	.	+	.	gene_id "XLOC_001103"; transcript_id "TCONS_00001789"; exon_number "1"; gene_name "AT1G20380"; oId "CUFF.5473.1"; nearest_ref "AT1G20380.1"; class_code "j"; tss_id "TSS1418";
Chr1	Cufflinks	exon	7062144	7062787	.	+	.	gene_id "XLOC_001103"; transcript_id "TCONS_00001789"; exon_number "2"; gene_name "AT1G20380"; oId "CUFF.5473.1"; nearest_ref "AT1G20380.1"; class_code "j"; tss_id "TSS1418";
Chr1	Cufflinks	exon	7062900	7063062	.	+	.	gene_id "XLOC_001103"; transcript_id "TCONS_00001789"; exon_number "3"; gene_name "AT1G20380"; oId "CUFF.5473.1"; nearest_ref "AT1G20380.1"; class_code "j"; tss_id "TSS1418";
Chr1	Cufflinks	exon	7063195	7064258	.	+	.	gene_id "XLOC_001103"; transcript_id "TCONS_00001789"; exon_number "4"; gene_name "AT1G20380"; oId "CUFF.5473.1"; nearest_ref "AT1G20380.1"; class_code "j"; tss_id "TSS1418";
Chr1	Cufflinks	exon	7064341	7064480	.	+	.	gene_id "XLOC_001103"; transcript_id "TCONS_00001789"; exon_number "5"; gene_name "AT1G20380"; oId "CUFF.5473.1"; nearest_ref "AT1G20380.1"; class_code "j"; tss_id "TSS1418";
Chr1	Cufflinks	exon	7064561	7064696	.	+	.	gene_id "XLOC_001103"; transcript_id "TCONS_00001789"; exon_number "6"; gene_name "AT1G20380"; oId "CUFF.5473.1"; nearest_ref "AT1G20380.1"; class_code "j"; tss_id "TSS1418";
Chr1	Cufflinks	exon	7064783	7064896	.	+	.	gene_id "XLOC_001103"; transcript_id "TCONS_00001789"; exon_number "7"; gene_name "AT1G20380"; oId "CUFF.5473.1"; nearest_ref "AT1G20380.1"; class_code "j"; tss_id "TSS1418";
Chr1	Cufflinks	exon	7064982	7065192	.	+	.	gene_id "XLOC_001103"; transcript_id "TCONS_00001789"; exon_number "8"; gene_name "AT1G20380"; oId "CUFF.5473.1"; nearest_ref "AT1G20380.1"; class_code "j"; tss_id "TSS1418";
Chr1	Cufflinks	exon	7061665	7061774	.	+	.	gene_id "XLOC_001103"; transcript_id "TCONS_00001790"; exon_number "1"; gene_name "AT1G20380"; oId "AT1G20380.1"; nearest_ref "AT1G20380.1"; class_code "="; tss_id "TSS1418"; p_id "P1243";
Chr1	Cufflinks	exon	7062144	7062363	.	+	.	gene_id "XLOC_001103"; transcript_id "TCONS_00001790"; exon_number "2"; gene_name "AT1G20380"; oId "AT1G20380.1"; nearest_ref "AT1G20380.1"; class_code "="; tss_id "TSS1418"; p_id "P1243";
Chr1	Cufflinks	exon	7062436	7062636	.	+	.	gene_id "XLOC_001103"; transcript_id "TCONS_00001790"; exon_number "3"; gene_name "AT1G20380"; oId "AT1G20380.1"; nearest_ref "AT1G20380.1"; class_code "="; tss_id "TSS1418"; p_id "P1243";
Chr1	Cufflinks	exon	7062717	7062787	.	+	.	gene_id "XLOC_001103"; transcript_id "TCONS_00001790"; exon_number "4"; gene_name "AT1G20380"; oId "AT1G20380.1"; nearest_ref "AT1G20380.1"; class_code "="; tss_id "TSS1418"; p_id "P1243";
Chr1	Cufflinks	exon	7062900	7063062	.	+	.	gene_id "XLOC_001103"; transcript_id "TCONS_00001790"; exon_number "5"; gene_name "AT1G20380"; oId "AT1G20380.1"; nearest_ref "AT1G20380.1"; class_code "="; tss_id "TSS1418"; p_id "P1243";
Chr1	Cufflinks	exon	7063195	7063788	.	+	.	gene_id "XLOC_001103"; transcript_id "TCONS_00001790"; exon_number "6"; gene_name "AT1G20380"; oId "AT1G20380.1"; nearest_ref "AT1G20380.1"; class_code "="; tss_id "TSS1418"; p_id "P1243";
Chr1	Cufflinks	exon	7063878	7064258	.	+	.	gene_id "XLOC_001103"; transcript_id "TCONS_00001790"; exon_number "7"; gene_name "AT1G20380"; oId "AT1G20380.1"; nearest_ref "AT1G20380.1"; class_code "="; tss_id "TSS1418"; p_id "P1243";
Chr1	Cufflinks	exon	7064341	7064480	.	+	.	gene_id "XLOC_001103"; transcript_id "TCONS_00001790"; exon_number "8"; gene_name "AT1G20380"; oId "AT1G20380.1"; nearest_ref "AT1G20380.1"; class_code "="; tss_id "TSS1418"; p_id "P1243";
Chr1	Cufflinks	exon	7064561	7064696	.	+	.	gene_id "XLOC_001103"; transcript_id "TCONS_00001790"; exon_number "9"; gene_name "AT1G20380"; oId "AT1G20380.1"; nearest_ref "AT1G20380.1"; class_code "="; tss_id "TSS1418"; p_id "P1243";
Chr1	Cufflinks	exon	7064783	7064896	.	+	.	gene_id "XLOC_001103"; transcript_id "TCONS_00001790"; exon_number "10"; gene_name "AT1G20380"; oId "AT1G20380.1"; nearest_ref "AT1G20380.1"; class_code "="; tss_id "TSS1418"; p_id "P1243";
Chr1	Cufflinks	exon	7064982	7065178	.	+	.	gene_id "XLOC_001103"; transcript_id "TCONS_00001790"; exon_number "11"; gene_name "AT1G20380"; oId "AT1G20380.1"; nearest_ref "AT1G20380.1"; class_code "="; tss_id "TSS1418"; p_id "P1243";
Chr1	Cufflinks	exon	7073024	7074564	.	+	.	gene_id "XLOC_001104"; transcript_id "TCONS_00015526"; exon_number "1"; gene_name "AT1G20400"; oId "CUFF.9359.1"; nearest_ref "AT1G20400.1"; class_code "x"; tss_id "TSS1420";
Chr1	Cufflinks	exon	7077167	7077257	.	+	.	gene_id "XLOC_001105"; transcript_id "TCONS_00001792"; exon_number "1"; gene_name "AT1G20405"; oId "AT1G20405.1"; nearest_ref "AT1G20405.1"; class_code "="; tss_id "TSS1421"; p_id "P1244";
Chr1	Cufflinks	exon	7077345	7077606	.	+	.	gene_id "XLOC_001105"; transcript_id "TCONS_00001792"; exon_number "2"; gene_name "AT1G20405"; oId "AT1G20405.1"; nearest_ref "AT1G20405.1"; class_code "="; tss_id "TSS1421"; p_id "P1244";
Chr1	Cufflinks	exon	7082668	7082739	.	+	.	gene_id "XLOC_001106"; transcript_id "TCONS_00001793"; exon_number "1"; gene_name "AT1G20420"; oId "AT1G20420.1"; nearest_ref "AT1G20420.1"; class_code "="; tss_id "TSS1422";
Chr1	Cufflinks	exon	7091361	7091617	.	+	.	gene_id "XLOC_001107"; transcript_id "TCONS_00001794"; exon_number "1"; gene_name "AT1G20460"; oId "AT1G20460.1"; nearest_ref "AT1G20460.1"; class_code "="; tss_id "TSS1423"; p_id "P1245";
Chr1	Cufflinks	exon	7092786	7092993	.	+	.	gene_id "XLOC_001107"; transcript_id "TCONS_00001794"; exon_number "2"; gene_name "AT1G20460"; oId "AT1G20460.1"; nearest_ref "AT1G20460.1"; class_code "="; tss_id "TSS1423"; p_id "P1245";
Chr1	Cufflinks	exon	7094260	7094869	.	+	.	gene_id "XLOC_001108"; transcript_id "TCONS_00001795"; exon_number "1"; gene_name "AT1G20470"; oId "AT1G20470.1"; nearest_ref "AT1G20470.1"; class_code "="; tss_id "TSS1424"; p_id "P1246";
Chr1	Cufflinks	exon	7098590	7099845	.	+	.	gene_id "XLOC_001109"; transcript_id "TCONS_00013238"; exon_number "1"; gene_name "AT1G20490"; oId "CUFF.8974.1"; nearest_ref "AT1G20490.1"; class_code "x"; tss_id "TSS1425";
Chr1	Cufflinks	exon	7106165	7106211	.	+	.	gene_id "XLOC_001110"; transcript_id "TCONS_00017544"; exon_number "1"; gene_name "AT1G20515"; oId "CUFF.11398.2"; nearest_ref "AT1G20515.1"; class_code "j"; tss_id "TSS1426";
Chr1	Cufflinks	exon	7106882	7107242	.	+	.	gene_id "XLOC_001110"; transcript_id "TCONS_00017544"; exon_number "2"; gene_name "AT1G20515"; oId "CUFF.11398.2"; nearest_ref "AT1G20515.1"; class_code "j"; tss_id "TSS1426";
Chr1	Cufflinks	exon	7107399	7107977	.	+	.	gene_id "XLOC_001110"; transcript_id "TCONS_00017544"; exon_number "3"; gene_name "AT1G20515"; oId "CUFF.11398.2"; nearest_ref "AT1G20515.1"; class_code "j"; tss_id "TSS1426";
Chr1	Cufflinks	exon	7106165	7106211	.	+	.	gene_id "XLOC_001110"; transcript_id "TCONS_00001796"; exon_number "1"; gene_name "AT1G20515"; oId "AT1G20515.1"; nearest_ref "AT1G20515.1"; class_code "="; tss_id "TSS1426";
Chr1	Cufflinks	exon	7106882	7107977	.	+	.	gene_id "XLOC_001110"; transcript_id "TCONS_00001796"; exon_number "2"; gene_name "AT1G20515"; oId "AT1G20515.1"; nearest_ref "AT1G20515.1"; class_code "="; tss_id "TSS1426";
Chr1	Cufflinks	exon	7112611	7112696	.	+	.	gene_id "XLOC_001111"; transcript_id "TCONS_00015527"; exon_number "1"; gene_name "AT1G20540"; oId "CUFF.9364.1"; nearest_ref "AT1G20540.1"; class_code "j"; tss_id "TSS1427";
Chr1	Cufflinks	exon	7112772	7112857	.	+	.	gene_id "XLOC_001111"; transcript_id "TCONS_00015527"; exon_number "2"; gene_name "AT1G20540"; oId "CUFF.9364.1"; nearest_ref "AT1G20540.1"; class_code "j"; tss_id "TSS1427";
Chr1	Cufflinks	exon	7112955	7113087	.	+	.	gene_id "XLOC_001111"; transcript_id "TCONS_00015527"; exon_number "3"; gene_name "AT1G20540"; oId "CUFF.9364.1"; nearest_ref "AT1G20540.1"; class_code "j"; tss_id "TSS1427";
Chr1	Cufflinks	exon	7113195	7113306	.	+	.	gene_id "XLOC_001111"; transcript_id "TCONS_00015527"; exon_number "4"; gene_name "AT1G20540"; oId "CUFF.9364.1"; nearest_ref "AT1G20540.1"; class_code "j"; tss_id "TSS1427";
Chr1	Cufflinks	exon	7113439	7113538	.	+	.	gene_id "XLOC_001111"; transcript_id "TCONS_00015527"; exon_number "5"; gene_name "AT1G20540"; oId "CUFF.9364.1"; nearest_ref "AT1G20540.1"; class_code "j"; tss_id "TSS1427";
Chr1	Cufflinks	exon	7113645	7114021	.	+	.	gene_id "XLOC_001111"; transcript_id "TCONS_00015527"; exon_number "6"; gene_name "AT1G20540"; oId "CUFF.9364.1"; nearest_ref "AT1G20540.1"; class_code "j"; tss_id "TSS1427";
Chr1	Cufflinks	exon	7114225	7114313	.	+	.	gene_id "XLOC_001111"; transcript_id "TCONS_00015527"; exon_number "7"; gene_name "AT1G20540"; oId "CUFF.9364.1"; nearest_ref "AT1G20540.1"; class_code "j"; tss_id "TSS1427";
Chr1	Cufflinks	exon	7114416	7114461	.	+	.	gene_id "XLOC_001111"; transcript_id "TCONS_00015527"; exon_number "8"; gene_name "AT1G20540"; oId "CUFF.9364.1"; nearest_ref "AT1G20540.1"; class_code "j"; tss_id "TSS1427";
Chr1	Cufflinks	exon	7114672	7114745	.	+	.	gene_id "XLOC_001111"; transcript_id "TCONS_00015527"; exon_number "9"; gene_name "AT1G20540"; oId "CUFF.9364.1"; nearest_ref "AT1G20540.1"; class_code "j"; tss_id "TSS1427";
Chr1	Cufflinks	exon	7114835	7114908	.	+	.	gene_id "XLOC_001111"; transcript_id "TCONS_00015527"; exon_number "10"; gene_name "AT1G20540"; oId "CUFF.9364.1"; nearest_ref "AT1G20540.1"; class_code "j"; tss_id "TSS1427";
Chr1	Cufflinks	exon	7114990	7115050	.	+	.	gene_id "XLOC_001111"; transcript_id "TCONS_00015527"; exon_number "11"; gene_name "AT1G20540"; oId "CUFF.9364.1"; nearest_ref "AT1G20540.1"; class_code "j"; tss_id "TSS1427";
Chr1	Cufflinks	exon	7115150	7115284	.	+	.	gene_id "XLOC_001111"; transcript_id "TCONS_00015527"; exon_number "12"; gene_name "AT1G20540"; oId "CUFF.9364.1"; nearest_ref "AT1G20540.1"; class_code "j"; tss_id "TSS1427";
Chr1	Cufflinks	exon	7112611	7112696	.	+	.	gene_id "XLOC_001111"; transcript_id "TCONS_00001797"; exon_number "1"; gene_name "AT1G20540"; oId "AT1G20540.1"; nearest_ref "AT1G20540.1"; class_code "="; tss_id "TSS1427"; p_id "P1247";
Chr1	Cufflinks	exon	7112772	7112855	.	+	.	gene_id "XLOC_001111"; transcript_id "TCONS_00001797"; exon_number "2"; gene_name "AT1G20540"; oId "AT1G20540.1"; nearest_ref "AT1G20540.1"; class_code "="; tss_id "TSS1427"; p_id "P1247";
Chr1	Cufflinks	exon	7112955	7113087	.	+	.	gene_id "XLOC_001111"; transcript_id "TCONS_00001797"; exon_number "3"; gene_name "AT1G20540"; oId "AT1G20540.1"; nearest_ref "AT1G20540.1"; class_code "="; tss_id "TSS1427"; p_id "P1247";
Chr1	Cufflinks	exon	7113195	7113306	.	+	.	gene_id "XLOC_001111"; transcript_id "TCONS_00001797"; exon_number "4"; gene_name "AT1G20540"; oId "AT1G20540.1"; nearest_ref "AT1G20540.1"; class_code "="; tss_id "TSS1427"; p_id "P1247";
Chr1	Cufflinks	exon	7113439	7113538	.	+	.	gene_id "XLOC_001111"; transcript_id "TCONS_00001797"; exon_number "5"; gene_name "AT1G20540"; oId "AT1G20540.1"; nearest_ref "AT1G20540.1"; class_code "="; tss_id "TSS1427"; p_id "P1247";
Chr1	Cufflinks	exon	7113645	7113772	.	+	.	gene_id "XLOC_001111"; transcript_id "TCONS_00001797"; exon_number "6"; gene_name "AT1G20540"; oId "AT1G20540.1"; nearest_ref "AT1G20540.1"; class_code "="; tss_id "TSS1427"; p_id "P1247";
Chr1	Cufflinks	exon	7113952	7114021	.	+	.	gene_id "XLOC_001111"; transcript_id "TCONS_00001797"; exon_number "7"; gene_name "AT1G20540"; oId "AT1G20540.1"; nearest_ref "AT1G20540.1"; class_code "="; tss_id "TSS1427"; p_id "P1247";
Chr1	Cufflinks	exon	7114225	7114313	.	+	.	gene_id "XLOC_001111"; transcript_id "TCONS_00001797"; exon_number "8"; gene_name "AT1G20540"; oId "AT1G20540.1"; nearest_ref "AT1G20540.1"; class_code "="; tss_id "TSS1427"; p_id "P1247";
Chr1	Cufflinks	exon	7114416	7114461	.	+	.	gene_id "XLOC_001111"; transcript_id "TCONS_00001797"; exon_number "9"; gene_name "AT1G20540"; oId "AT1G20540.1"; nearest_ref "AT1G20540.1"; class_code "="; tss_id "TSS1427"; p_id "P1247";
Chr1	Cufflinks	exon	7114672	7114745	.	+	.	gene_id "XLOC_001111"; transcript_id "TCONS_00001797"; exon_number "10"; gene_name "AT1G20540"; oId "AT1G20540.1"; nearest_ref "AT1G20540.1"; class_code "="; tss_id "TSS1427"; p_id "P1247";
Chr1	Cufflinks	exon	7114835	7114908	.	+	.	gene_id "XLOC_001111"; transcript_id "TCONS_00001797"; exon_number "11"; gene_name "AT1G20540"; oId "AT1G20540.1"; nearest_ref "AT1G20540.1"; class_code "="; tss_id "TSS1427"; p_id "P1247";
Chr1	Cufflinks	exon	7114990	7115048	.	+	.	gene_id "XLOC_001111"; transcript_id "TCONS_00001797"; exon_number "12"; gene_name "AT1G20540"; oId "AT1G20540.1"; nearest_ref "AT1G20540.1"; class_code "="; tss_id "TSS1427"; p_id "P1247";
Chr1	Cufflinks	exon	7115150	7115362	.	+	.	gene_id "XLOC_001111"; transcript_id "TCONS_00001797"; exon_number "13"; gene_name "AT1G20540"; oId "AT1G20540.1"; nearest_ref "AT1G20540.1"; class_code "="; tss_id "TSS1427"; p_id "P1247";
Chr1	Cufflinks	exon	7112611	7112696	.	+	.	gene_id "XLOC_001111"; transcript_id "TCONS_00001798"; exon_number "1"; gene_name "AT1G20540"; oId "CUFF.5481.1"; nearest_ref "AT1G20540.1"; class_code "j"; tss_id "TSS1427";
Chr1	Cufflinks	exon	7112777	7112855	.	+	.	gene_id "XLOC_001111"; transcript_id "TCONS_00001798"; exon_number "2"; gene_name "AT1G20540"; oId "CUFF.5481.1"; nearest_ref "AT1G20540.1"; class_code "j"; tss_id "TSS1427";
Chr1	Cufflinks	exon	7112955	7113087	.	+	.	gene_id "XLOC_001111"; transcript_id "TCONS_00001798"; exon_number "3"; gene_name "AT1G20540"; oId "CUFF.5481.1"; nearest_ref "AT1G20540.1"; class_code "j"; tss_id "TSS1427";
Chr1	Cufflinks	exon	7113195	7113538	.	+	.	gene_id "XLOC_001111"; transcript_id "TCONS_00001798"; exon_number "4"; gene_name "AT1G20540"; oId "CUFF.5481.1"; nearest_ref "AT1G20540.1"; class_code "j"; tss_id "TSS1427";
Chr1	Cufflinks	exon	7113645	7114021	.	+	.	gene_id "XLOC_001111"; transcript_id "TCONS_00001798"; exon_number "5"; gene_name "AT1G20540"; oId "CUFF.5481.1"; nearest_ref "AT1G20540.1"; class_code "j"; tss_id "TSS1427";
Chr1	Cufflinks	exon	7114225	7114313	.	+	.	gene_id "XLOC_001111"; transcript_id "TCONS_00001798"; exon_number "6"; gene_name "AT1G20540"; oId "CUFF.5481.1"; nearest_ref "AT1G20540.1"; class_code "j"; tss_id "TSS1427";
Chr1	Cufflinks	exon	7114416	7114461	.	+	.	gene_id "XLOC_001111"; transcript_id "TCONS_00001798"; exon_number "7"; gene_name "AT1G20540"; oId "CUFF.5481.1"; nearest_ref "AT1G20540.1"; class_code "j"; tss_id "TSS1427";
Chr1	Cufflinks	exon	7114672	7114908	.	+	.	gene_id "XLOC_001111"; transcript_id "TCONS_00001798"; exon_number "8"; gene_name "AT1G20540"; oId "CUFF.5481.1"; nearest_ref "AT1G20540.1"; class_code "j"; tss_id "TSS1427";
Chr1	Cufflinks	exon	7114990	7115399	.	+	.	gene_id "XLOC_001111"; transcript_id "TCONS_00001798"; exon_number "9"; gene_name "AT1G20540"; oId "CUFF.5481.1"; nearest_ref "AT1G20540.1"; class_code "j"; tss_id "TSS1427";
Chr1	Cufflinks	exon	7112611	7112696	.	+	.	gene_id "XLOC_001111"; transcript_id "TCONS_00013239"; exon_number "1"; gene_name "AT1G20540"; oId "CUFF.8978.2"; nearest_ref "AT1G20540.1"; class_code "j"; tss_id "TSS1427";
Chr1	Cufflinks	exon	7112772	7112857	.	+	.	gene_id "XLOC_001111"; transcript_id "TCONS_00013239"; exon_number "2"; gene_name "AT1G20540"; oId "CUFF.8978.2"; nearest_ref "AT1G20540.1"; class_code "j"; tss_id "TSS1427";
Chr1	Cufflinks	exon	7112955	7113087	.	+	.	gene_id "XLOC_001111"; transcript_id "TCONS_00013239"; exon_number "3"; gene_name "AT1G20540"; oId "CUFF.8978.2"; nearest_ref "AT1G20540.1"; class_code "j"; tss_id "TSS1427";
Chr1	Cufflinks	exon	7113195	7113293	.	+	.	gene_id "XLOC_001111"; transcript_id "TCONS_00013239"; exon_number "4"; gene_name "AT1G20540"; oId "CUFF.8978.2"; nearest_ref "AT1G20540.1"; class_code "j"; tss_id "TSS1427";
Chr1	Cufflinks	exon	7113439	7113538	.	+	.	gene_id "XLOC_001111"; transcript_id "TCONS_00013239"; exon_number "5"; gene_name "AT1G20540"; oId "CUFF.8978.2"; nearest_ref "AT1G20540.1"; class_code "j"; tss_id "TSS1427";
Chr1	Cufflinks	exon	7113645	7114021	.	+	.	gene_id "XLOC_001111"; transcript_id "TCONS_00013239"; exon_number "6"; gene_name "AT1G20540"; oId "CUFF.8978.2"; nearest_ref "AT1G20540.1"; class_code "j"; tss_id "TSS1427";
Chr1	Cufflinks	exon	7114225	7114313	.	+	.	gene_id "XLOC_001111"; transcript_id "TCONS_00013239"; exon_number "7"; gene_name "AT1G20540"; oId "CUFF.8978.2"; nearest_ref "AT1G20540.1"; class_code "j"; tss_id "TSS1427";
Chr1	Cufflinks	exon	7114416	7114461	.	+	.	gene_id "XLOC_001111"; transcript_id "TCONS_00013239"; exon_number "8"; gene_name "AT1G20540"; oId "CUFF.8978.2"; nearest_ref "AT1G20540.1"; class_code "j"; tss_id "TSS1427";
Chr1	Cufflinks	exon	7114672	7114745	.	+	.	gene_id "XLOC_001111"; transcript_id "TCONS_00013239"; exon_number "9"; gene_name "AT1G20540"; oId "CUFF.8978.2"; nearest_ref "AT1G20540.1"; class_code "j"; tss_id "TSS1427";
Chr1	Cufflinks	exon	7114835	7114908	.	+	.	gene_id "XLOC_001111"; transcript_id "TCONS_00013239"; exon_number "10"; gene_name "AT1G20540"; oId "CUFF.8978.2"; nearest_ref "AT1G20540.1"; class_code "j"; tss_id "TSS1427";
Chr1	Cufflinks	exon	7114990	7115048	.	+	.	gene_id "XLOC_001111"; transcript_id "TCONS_00013239"; exon_number "11"; gene_name "AT1G20540"; oId "CUFF.8978.2"; nearest_ref "AT1G20540.1"; class_code "j"; tss_id "TSS1427";
Chr1	Cufflinks	exon	7115150	7115599	.	+	.	gene_id "XLOC_001111"; transcript_id "TCONS_00013239"; exon_number "12"; gene_name "AT1G20540"; oId "CUFF.8978.2"; nearest_ref "AT1G20540.1"; class_code "j"; tss_id "TSS1427";
Chr1	Cufflinks	exon	7128884	7129137	.	+	.	gene_id "XLOC_001112"; transcript_id "TCONS_00001799"; exon_number "1"; gene_name "AT1G20580"; oId "AT1G20580.1"; nearest_ref "AT1G20580.1"; class_code "="; tss_id "TSS1428"; p_id "P1248";
Chr1	Cufflinks	exon	7129779	7129831	.	+	.	gene_id "XLOC_001112"; transcript_id "TCONS_00001799"; exon_number "2"; gene_name "AT1G20580"; oId "AT1G20580.1"; nearest_ref "AT1G20580.1"; class_code "="; tss_id "TSS1428"; p_id "P1248";
Chr1	Cufflinks	exon	7129925	7129991	.	+	.	gene_id "XLOC_001112"; transcript_id "TCONS_00001799"; exon_number "3"; gene_name "AT1G20580"; oId "AT1G20580.1"; nearest_ref "AT1G20580.1"; class_code "="; tss_id "TSS1428"; p_id "P1248";
Chr1	Cufflinks	exon	7130088	7130141	.	+	.	gene_id "XLOC_001112"; transcript_id "TCONS_00001799"; exon_number "4"; gene_name "AT1G20580"; oId "AT1G20580.1"; nearest_ref "AT1G20580.1"; class_code "="; tss_id "TSS1428"; p_id "P1248";
Chr1	Cufflinks	exon	7130309	7130642	.	+	.	gene_id "XLOC_001112"; transcript_id "TCONS_00001799"; exon_number "5"; gene_name "AT1G20580"; oId "AT1G20580.1"; nearest_ref "AT1G20580.1"; class_code "="; tss_id "TSS1428"; p_id "P1248";
Chr1	Cufflinks	exon	7133111	7133752	.	+	.	gene_id "XLOC_001113"; transcript_id "TCONS_00001800"; exon_number "1"; gene_name "AT1G20600"; oId "AT1G20600.1"; nearest_ref "AT1G20600.1"; class_code "="; tss_id "TSS1429"; p_id "P1249";
Chr1	Cufflinks	exon	7134166	7134416	.	+	.	gene_id "XLOC_001113"; transcript_id "TCONS_00001800"; exon_number "2"; gene_name "AT1G20600"; oId "AT1G20600.1"; nearest_ref "AT1G20600.1"; class_code "="; tss_id "TSS1429"; p_id "P1249";
Chr1	Cufflinks	exon	7143067	7143156	.	+	.	gene_id "XLOC_001114"; transcript_id "TCONS_00001801"; exon_number "1"; gene_name "CAT3"; oId "AT1G20620.5"; nearest_ref "AT1G20620.5"; class_code "="; tss_id "TSS1430"; p_id "P1252";
Chr1	Cufflinks	exon	7144207	7144303	.	+	.	gene_id "XLOC_001114"; transcript_id "TCONS_00001801"; exon_number "2"; gene_name "CAT3"; oId "AT1G20620.5"; nearest_ref "AT1G20620.5"; class_code "="; tss_id "TSS1430"; p_id "P1252";
Chr1	Cufflinks	exon	7144459	7144736	.	+	.	gene_id "XLOC_001114"; transcript_id "TCONS_00001801"; exon_number "3"; gene_name "CAT3"; oId "AT1G20620.5"; nearest_ref "AT1G20620.5"; class_code "="; tss_id "TSS1430"; p_id "P1252";
Chr1	Cufflinks	exon	7144829	7145605	.	+	.	gene_id "XLOC_001114"; transcript_id "TCONS_00001801"; exon_number "4"; gene_name "CAT3"; oId "AT1G20620.5"; nearest_ref "AT1G20620.5"; class_code "="; tss_id "TSS1430"; p_id "P1252";
Chr1	Cufflinks	exon	7145691	7145780	.	+	.	gene_id "XLOC_001114"; transcript_id "TCONS_00001801"; exon_number "5"; gene_name "CAT3"; oId "AT1G20620.5"; nearest_ref "AT1G20620.5"; class_code "="; tss_id "TSS1430"; p_id "P1252";
Chr1	Cufflinks	exon	7145880	7146041	.	+	.	gene_id "XLOC_001114"; transcript_id "TCONS_00001801"; exon_number "6"; gene_name "CAT3"; oId "AT1G20620.5"; nearest_ref "AT1G20620.5"; class_code "="; tss_id "TSS1430"; p_id "P1252";
Chr1	Cufflinks	exon	7146155	7146477	.	+	.	gene_id "XLOC_001114"; transcript_id "TCONS_00001801"; exon_number "7"; gene_name "CAT3"; oId "AT1G20620.5"; nearest_ref "AT1G20620.5"; class_code "="; tss_id "TSS1430"; p_id "P1252";
Chr1	Cufflinks	exon	7143067	7143156	.	+	.	gene_id "XLOC_001114"; transcript_id "TCONS_00001803"; exon_number "1"; gene_name "CAT3"; oId "AT1G20620.2"; nearest_ref "AT1G20620.2"; class_code "="; tss_id "TSS1430"; p_id "P1251";
Chr1	Cufflinks	exon	7144207	7144303	.	+	.	gene_id "XLOC_001114"; transcript_id "TCONS_00001803"; exon_number "2"; gene_name "CAT3"; oId "AT1G20620.2"; nearest_ref "AT1G20620.2"; class_code "="; tss_id "TSS1430"; p_id "P1251";
Chr1	Cufflinks	exon	7144459	7144736	.	+	.	gene_id "XLOC_001114"; transcript_id "TCONS_00001803"; exon_number "3"; gene_name "CAT3"; oId "AT1G20620.2"; nearest_ref "AT1G20620.2"; class_code "="; tss_id "TSS1430"; p_id "P1251";
Chr1	Cufflinks	exon	7144829	7145605	.	+	.	gene_id "XLOC_001114"; transcript_id "TCONS_00001803"; exon_number "4"; gene_name "CAT3"; oId "AT1G20620.2"; nearest_ref "AT1G20620.2"; class_code "="; tss_id "TSS1430"; p_id "P1251";
Chr1	Cufflinks	exon	7145691	7146041	.	+	.	gene_id "XLOC_001114"; transcript_id "TCONS_00001803"; exon_number "5"; gene_name "CAT3"; oId "AT1G20620.2"; nearest_ref "AT1G20620.2"; class_code "="; tss_id "TSS1430"; p_id "P1251";
Chr1	Cufflinks	exon	7146134	7146540	.	+	.	gene_id "XLOC_001114"; transcript_id "TCONS_00001803"; exon_number "6"; gene_name "CAT3"; oId "AT1G20620.2"; nearest_ref "AT1G20620.2"; class_code "="; tss_id "TSS1430"; p_id "P1251";
Chr1	Cufflinks	exon	7143067	7143156	.	+	.	gene_id "XLOC_001114"; transcript_id "TCONS_00001802"; exon_number "1"; gene_name "CAT3"; oId "AT1G20620.1"; nearest_ref "AT1G20620.1"; class_code "="; tss_id "TSS1430"; p_id "P1250";
Chr1	Cufflinks	exon	7144207	7144303	.	+	.	gene_id "XLOC_001114"; transcript_id "TCONS_00001802"; exon_number "2"; gene_name "CAT3"; oId "AT1G20620.1"; nearest_ref "AT1G20620.1"; class_code "="; tss_id "TSS1430"; p_id "P1250";
Chr1	Cufflinks	exon	7144459	7144736	.	+	.	gene_id "XLOC_001114"; transcript_id "TCONS_00001802"; exon_number "3"; gene_name "CAT3"; oId "AT1G20620.1"; nearest_ref "AT1G20620.1"; class_code "="; tss_id "TSS1430"; p_id "P1250";
Chr1	Cufflinks	exon	7144829	7145605	.	+	.	gene_id "XLOC_001114"; transcript_id "TCONS_00001802"; exon_number "4"; gene_name "CAT3"; oId "AT1G20620.1"; nearest_ref "AT1G20620.1"; class_code "="; tss_id "TSS1430"; p_id "P1250";
Chr1	Cufflinks	exon	7145691	7145780	.	+	.	gene_id "XLOC_001114"; transcript_id "TCONS_00001802"; exon_number "5"; gene_name "CAT3"; oId "AT1G20620.1"; nearest_ref "AT1G20620.1"; class_code "="; tss_id "TSS1430"; p_id "P1250";
Chr1	Cufflinks	exon	7145880	7146041	.	+	.	gene_id "XLOC_001114"; transcript_id "TCONS_00001802"; exon_number "6"; gene_name "CAT3"; oId "AT1G20620.1"; nearest_ref "AT1G20620.1"; class_code "="; tss_id "TSS1430"; p_id "P1250";
Chr1	Cufflinks	exon	7146134	7146540	.	+	.	gene_id "XLOC_001114"; transcript_id "TCONS_00001802"; exon_number "7"; gene_name "CAT3"; oId "AT1G20620.1"; nearest_ref "AT1G20620.1"; class_code "="; tss_id "TSS1430"; p_id "P1250";
Chr1	Cufflinks	exon	7144119	7144303	.	+	.	gene_id "XLOC_001114"; transcript_id "TCONS_00001804"; exon_number "1"; gene_name "CAT3"; oId "AT1G20620.4"; nearest_ref "AT1G20620.4"; class_code "="; tss_id "TSS1431"; p_id "P1253";
Chr1	Cufflinks	exon	7144459	7144736	.	+	.	gene_id "XLOC_001114"; transcript_id "TCONS_00001804"; exon_number "2"; gene_name "CAT3"; oId "AT1G20620.4"; nearest_ref "AT1G20620.4"; class_code "="; tss_id "TSS1431"; p_id "P1253";
Chr1	Cufflinks	exon	7144829	7145605	.	+	.	gene_id "XLOC_001114"; transcript_id "TCONS_00001804"; exon_number "3"; gene_name "CAT3"; oId "AT1G20620.4"; nearest_ref "AT1G20620.4"; class_code "="; tss_id "TSS1431"; p_id "P1253";
Chr1	Cufflinks	exon	7145691	7145780	.	+	.	gene_id "XLOC_001114"; transcript_id "TCONS_00001804"; exon_number "4"; gene_name "CAT3"; oId "AT1G20620.4"; nearest_ref "AT1G20620.4"; class_code "="; tss_id "TSS1431"; p_id "P1253";
Chr1	Cufflinks	exon	7145880	7146041	.	+	.	gene_id "XLOC_001114"; transcript_id "TCONS_00001804"; exon_number "5"; gene_name "CAT3"; oId "AT1G20620.4"; nearest_ref "AT1G20620.4"; class_code "="; tss_id "TSS1431"; p_id "P1253";
Chr1	Cufflinks	exon	7146134	7146540	.	+	.	gene_id "XLOC_001114"; transcript_id "TCONS_00001804"; exon_number "6"; gene_name "CAT3"; oId "AT1G20620.4"; nearest_ref "AT1G20620.4"; class_code "="; tss_id "TSS1431"; p_id "P1253";
Chr1	Cufflinks	exon	7146636	7146826	.	+	.	gene_id "XLOC_001115"; transcript_id "TCONS_00001805"; exon_number "1"; gene_name "CAT1"; oId "AT1G20630.1"; nearest_ref "AT1G20630.1"; class_code "="; tss_id "TSS1432"; p_id "P1254";
Chr1	Cufflinks	exon	7147413	7147509	.	+	.	gene_id "XLOC_001115"; transcript_id "TCONS_00001805"; exon_number "2"; gene_name "CAT1"; oId "AT1G20630.1"; nearest_ref "AT1G20630.1"; class_code "="; tss_id "TSS1432"; p_id "P1254";
Chr1	Cufflinks	exon	7147783	7148060	.	+	.	gene_id "XLOC_001115"; transcript_id "TCONS_00001805"; exon_number "3"; gene_name "CAT1"; oId "AT1G20630.1"; nearest_ref "AT1G20630.1"; class_code "="; tss_id "TSS1432"; p_id "P1254";
Chr1	Cufflinks	exon	7148239	7149015	.	+	.	gene_id "XLOC_001115"; transcript_id "TCONS_00001805"; exon_number "4"; gene_name "CAT1"; oId "AT1G20630.1"; nearest_ref "AT1G20630.1"; class_code "="; tss_id "TSS1432"; p_id "P1254";
Chr1	Cufflinks	exon	7149106	7149195	.	+	.	gene_id "XLOC_001115"; transcript_id "TCONS_00001805"; exon_number "5"; gene_name "CAT1"; oId "AT1G20630.1"; nearest_ref "AT1G20630.1"; class_code "="; tss_id "TSS1432"; p_id "P1254";
Chr1	Cufflinks	exon	7149286	7149353	.	+	.	gene_id "XLOC_001115"; transcript_id "TCONS_00001805"; exon_number "6"; gene_name "CAT1"; oId "AT1G20630.1"; nearest_ref "AT1G20630.1"; class_code "="; tss_id "TSS1432"; p_id "P1254";
Chr1	Cufflinks	exon	7149456	7149977	.	+	.	gene_id "XLOC_001115"; transcript_id "TCONS_00001805"; exon_number "7"; gene_name "CAT1"; oId "AT1G20630.1"; nearest_ref "AT1G20630.1"; class_code "="; tss_id "TSS1432"; p_id "P1254";
Chr1	Cufflinks	exon	7154410	7154829	.	+	.	gene_id "XLOC_001116"; transcript_id "TCONS_00013240"; exon_number "1"; gene_name "NLP4"; oId "CUFF.8985.1"; nearest_ref "AT1G20640.2"; class_code "j"; tss_id "TSS1433";
Chr1	Cufflinks	exon	7155170	7156109	.	+	.	gene_id "XLOC_001116"; transcript_id "TCONS_00013240"; exon_number "2"; gene_name "NLP4"; oId "CUFF.8985.1"; nearest_ref "AT1G20640.2"; class_code "j"; tss_id "TSS1433";
Chr1	Cufflinks	exon	7156184	7157096	.	+	.	gene_id "XLOC_001116"; transcript_id "TCONS_00013240"; exon_number "3"; gene_name "NLP4"; oId "CUFF.8985.1"; nearest_ref "AT1G20640.2"; class_code "j"; tss_id "TSS1433";
Chr1	Cufflinks	exon	7157193	7158218	.	+	.	gene_id "XLOC_001116"; transcript_id "TCONS_00013240"; exon_number "4"; gene_name "NLP4"; oId "CUFF.8985.1"; nearest_ref "AT1G20640.2"; class_code "j"; tss_id "TSS1433";
Chr1	Cufflinks	exon	7154410	7154549	.	+	.	gene_id "XLOC_001116"; transcript_id "TCONS_00001806"; exon_number "1"; gene_name "NLP4"; oId "AT1G20640.2"; nearest_ref "AT1G20640.2"; class_code "="; tss_id "TSS1433"; p_id "P1255";
Chr1	Cufflinks	exon	7154758	7154829	.	+	.	gene_id "XLOC_001116"; transcript_id "TCONS_00001806"; exon_number "2"; gene_name "NLP4"; oId "AT1G20640.2"; nearest_ref "AT1G20640.2"; class_code "="; tss_id "TSS1433"; p_id "P1255";
Chr1	Cufflinks	exon	7155170	7155980	.	+	.	gene_id "XLOC_001116"; transcript_id "TCONS_00001806"; exon_number "3"; gene_name "NLP4"; oId "AT1G20640.2"; nearest_ref "AT1G20640.2"; class_code "="; tss_id "TSS1433"; p_id "P1255";
Chr1	Cufflinks	exon	7156062	7156109	.	+	.	gene_id "XLOC_001116"; transcript_id "TCONS_00001806"; exon_number "4"; gene_name "NLP4"; oId "AT1G20640.2"; nearest_ref "AT1G20640.2"; class_code "="; tss_id "TSS1433"; p_id "P1255";
Chr1	Cufflinks	exon	7156184	7157096	.	+	.	gene_id "XLOC_001116"; transcript_id "TCONS_00001806"; exon_number "5"; gene_name "NLP4"; oId "AT1G20640.2"; nearest_ref "AT1G20640.2"; class_code "="; tss_id "TSS1433"; p_id "P1255";
Chr1	Cufflinks	exon	7157193	7158218	.	+	.	gene_id "XLOC_001116"; transcript_id "TCONS_00001806"; exon_number "6"; gene_name "NLP4"; oId "AT1G20640.2"; nearest_ref "AT1G20640.2"; class_code "="; tss_id "TSS1433"; p_id "P1255";
Chr1	Cufflinks	exon	7154410	7154554	.	+	.	gene_id "XLOC_001116"; transcript_id "TCONS_00015528"; exon_number "1"; gene_name "NLP4"; oId "CUFF.9377.2"; nearest_ref "AT1G20640.2"; class_code "j"; tss_id "TSS1433";
Chr1	Cufflinks	exon	7155170	7155980	.	+	.	gene_id "XLOC_001116"; transcript_id "TCONS_00015528"; exon_number "2"; gene_name "NLP4"; oId "CUFF.9377.2"; nearest_ref "AT1G20640.2"; class_code "j"; tss_id "TSS1433";
Chr1	Cufflinks	exon	7156062	7156109	.	+	.	gene_id "XLOC_001116"; transcript_id "TCONS_00015528"; exon_number "3"; gene_name "NLP4"; oId "CUFF.9377.2"; nearest_ref "AT1G20640.2"; class_code "j"; tss_id "TSS1433";
Chr1	Cufflinks	exon	7156184	7157096	.	+	.	gene_id "XLOC_001116"; transcript_id "TCONS_00015528"; exon_number "4"; gene_name "NLP4"; oId "CUFF.9377.2"; nearest_ref "AT1G20640.2"; class_code "j"; tss_id "TSS1433";
Chr1	Cufflinks	exon	7157193	7158314	.	+	.	gene_id "XLOC_001116"; transcript_id "TCONS_00015528"; exon_number "5"; gene_name "NLP4"; oId "CUFF.9377.2"; nearest_ref "AT1G20640.2"; class_code "j"; tss_id "TSS1433";
Chr1	Cufflinks	exon	7154410	7154829	.	+	.	gene_id "XLOC_001116"; transcript_id "TCONS_00001807"; exon_number "1"; gene_name "NLP4"; oId "CUFF.5486.1"; nearest_ref "AT1G20640.2"; class_code "j"; tss_id "TSS1433";
Chr1	Cufflinks	exon	7155170	7157096	.	+	.	gene_id "XLOC_001116"; transcript_id "TCONS_00001807"; exon_number "2"; gene_name "NLP4"; oId "CUFF.5486.1"; nearest_ref "AT1G20640.2"; class_code "j"; tss_id "TSS1433";
Chr1	Cufflinks	exon	7157193	7158603	.	+	.	gene_id "XLOC_001116"; transcript_id "TCONS_00001807"; exon_number "3"; gene_name "NLP4"; oId "CUFF.5486.1"; nearest_ref "AT1G20640.2"; class_code "j"; tss_id "TSS1433";
Chr1	Cufflinks	exon	7154560	7154829	.	+	.	gene_id "XLOC_001116"; transcript_id "TCONS_00001808"; exon_number "1"; gene_name "NLP4"; oId "AT1G20640.1"; nearest_ref "AT1G20640.1"; class_code "="; tss_id "TSS1434"; p_id "P1255";
Chr1	Cufflinks	exon	7155170	7155980	.	+	.	gene_id "XLOC_001116"; transcript_id "TCONS_00001808"; exon_number "2"; gene_name "NLP4"; oId "AT1G20640.1"; nearest_ref "AT1G20640.1"; class_code "="; tss_id "TSS1434"; p_id "P1255";
Chr1	Cufflinks	exon	7156062	7156109	.	+	.	gene_id "XLOC_001116"; transcript_id "TCONS_00001808"; exon_number "3"; gene_name "NLP4"; oId "AT1G20640.1"; nearest_ref "AT1G20640.1"; class_code "="; tss_id "TSS1434"; p_id "P1255";
Chr1	Cufflinks	exon	7156184	7157096	.	+	.	gene_id "XLOC_001116"; transcript_id "TCONS_00001808"; exon_number "4"; gene_name "NLP4"; oId "AT1G20640.1"; nearest_ref "AT1G20640.1"; class_code "="; tss_id "TSS1434"; p_id "P1255";
Chr1	Cufflinks	exon	7157193	7158218	.	+	.	gene_id "XLOC_001116"; transcript_id "TCONS_00001808"; exon_number "5"; gene_name "NLP4"; oId "AT1G20640.1"; nearest_ref "AT1G20640.1"; class_code "="; tss_id "TSS1434"; p_id "P1255";
Chr1	Cufflinks	exon	7169382	7169464	.	+	.	gene_id "XLOC_001117"; transcript_id "TCONS_00001809"; exon_number "1"; gene_name "AT1G20680"; oId "AT1G20680.2"; nearest_ref "AT1G20680.2"; class_code "="; tss_id "TSS1435"; p_id "P1256";
Chr1	Cufflinks	exon	7169576	7169762	.	+	.	gene_id "XLOC_001117"; transcript_id "TCONS_00001809"; exon_number "2"; gene_name "AT1G20680"; oId "AT1G20680.2"; nearest_ref "AT1G20680.2"; class_code "="; tss_id "TSS1435"; p_id "P1256";
Chr1	Cufflinks	exon	7169846	7170070	.	+	.	gene_id "XLOC_001117"; transcript_id "TCONS_00001809"; exon_number "3"; gene_name "AT1G20680"; oId "AT1G20680.2"; nearest_ref "AT1G20680.2"; class_code "="; tss_id "TSS1435"; p_id "P1256";
Chr1	Cufflinks	exon	7170209	7170367	.	+	.	gene_id "XLOC_001117"; transcript_id "TCONS_00001809"; exon_number "4"; gene_name "AT1G20680"; oId "AT1G20680.2"; nearest_ref "AT1G20680.2"; class_code "="; tss_id "TSS1435"; p_id "P1256";
Chr1	Cufflinks	exon	7170450	7170796	.	+	.	gene_id "XLOC_001117"; transcript_id "TCONS_00001809"; exon_number "5"; gene_name "AT1G20680"; oId "AT1G20680.2"; nearest_ref "AT1G20680.2"; class_code "="; tss_id "TSS1435"; p_id "P1256";
Chr1	Cufflinks	exon	7169402	7169498	.	+	.	gene_id "XLOC_001117"; transcript_id "TCONS_00001810"; exon_number "1"; gene_name "AT1G20680"; oId "AT1G20680.1"; nearest_ref "AT1G20680.1"; class_code "="; tss_id "TSS1435"; p_id "P1257";
Chr1	Cufflinks	exon	7169566	7169747	.	+	.	gene_id "XLOC_001117"; transcript_id "TCONS_00001810"; exon_number "2"; gene_name "AT1G20680"; oId "AT1G20680.1"; nearest_ref "AT1G20680.1"; class_code "="; tss_id "TSS1435"; p_id "P1257";
Chr1	Cufflinks	exon	7169846	7170070	.	+	.	gene_id "XLOC_001117"; transcript_id "TCONS_00001810"; exon_number "3"; gene_name "AT1G20680"; oId "AT1G20680.1"; nearest_ref "AT1G20680.1"; class_code "="; tss_id "TSS1435"; p_id "P1257";
Chr1	Cufflinks	exon	7170209	7170367	.	+	.	gene_id "XLOC_001117"; transcript_id "TCONS_00001810"; exon_number "4"; gene_name "AT1G20680"; oId "AT1G20680.1"; nearest_ref "AT1G20680.1"; class_code "="; tss_id "TSS1435"; p_id "P1257";
Chr1	Cufflinks	exon	7170450	7170796	.	+	.	gene_id "XLOC_001117"; transcript_id "TCONS_00001810"; exon_number "5"; gene_name "AT1G20680"; oId "AT1G20680.1"; nearest_ref "AT1G20680.1"; class_code "="; tss_id "TSS1435"; p_id "P1257";
Chr1	Cufflinks	exon	7174438	7176377	.	+	.	gene_id "XLOC_001118"; transcript_id "TCONS_00001811"; exon_number "1"; gene_name "AT1G20690"; oId "AT1G20690.1"; nearest_ref "AT1G20690.1"; class_code "="; tss_id "TSS1436"; p_id "P1258";
Chr1	Cufflinks	exon	7176775	7176952	.	+	.	gene_id "XLOC_001119"; transcript_id "TCONS_00001814"; exon_number "1"; gene_name "HMGB2"; oId "AT1G20693.3"; nearest_ref "AT1G20693.3"; class_code "="; tss_id "TSS1437"; p_id "P1260";
Chr1	Cufflinks	exon	7177274	7177322	.	+	.	gene_id "XLOC_001119"; transcript_id "TCONS_00001814"; exon_number "2"; gene_name "HMGB2"; oId "AT1G20693.3"; nearest_ref "AT1G20693.3"; class_code "="; tss_id "TSS1437"; p_id "P1260";
Chr1	Cufflinks	exon	7177418	7177522	.	+	.	gene_id "XLOC_001119"; transcript_id "TCONS_00001814"; exon_number "3"; gene_name "HMGB2"; oId "AT1G20693.3"; nearest_ref "AT1G20693.3"; class_code "="; tss_id "TSS1437"; p_id "P1260";
Chr1	Cufflinks	exon	7177798	7177855	.	+	.	gene_id "XLOC_001119"; transcript_id "TCONS_00001814"; exon_number "4"; gene_name "HMGB2"; oId "AT1G20693.3"; nearest_ref "AT1G20693.3"; class_code "="; tss_id "TSS1437"; p_id "P1260";
Chr1	Cufflinks	exon	7177960	7178004	.	+	.	gene_id "XLOC_001119"; transcript_id "TCONS_00001814"; exon_number "5"; gene_name "HMGB2"; oId "AT1G20693.3"; nearest_ref "AT1G20693.3"; class_code "="; tss_id "TSS1437"; p_id "P1260";
Chr1	Cufflinks	exon	7178120	7178200	.	+	.	gene_id "XLOC_001119"; transcript_id "TCONS_00001814"; exon_number "6"; gene_name "HMGB2"; oId "AT1G20693.3"; nearest_ref "AT1G20693.3"; class_code "="; tss_id "TSS1437"; p_id "P1260";
Chr1	Cufflinks	exon	7178290	7178376	.	+	.	gene_id "XLOC_001119"; transcript_id "TCONS_00001814"; exon_number "7"; gene_name "HMGB2"; oId "AT1G20693.3"; nearest_ref "AT1G20693.3"; class_code "="; tss_id "TSS1437"; p_id "P1260";
Chr1	Cufflinks	exon	7178473	7178820	.	+	.	gene_id "XLOC_001119"; transcript_id "TCONS_00001814"; exon_number "8"; gene_name "HMGB2"; oId "AT1G20693.3"; nearest_ref "AT1G20693.3"; class_code "="; tss_id "TSS1437"; p_id "P1260";
Chr1	Cufflinks	exon	7176775	7176952	.	+	.	gene_id "XLOC_001119"; transcript_id "TCONS_00001813"; exon_number "1"; gene_name "HMGB2"; oId "AT1G20693.2"; nearest_ref "AT1G20693.2"; class_code "="; tss_id "TSS1437"; p_id "P1259";
Chr1	Cufflinks	exon	7177274	7177322	.	+	.	gene_id "XLOC_001119"; transcript_id "TCONS_00001813"; exon_number "2"; gene_name "HMGB2"; oId "AT1G20693.2"; nearest_ref "AT1G20693.2"; class_code "="; tss_id "TSS1437"; p_id "P1259";
Chr1	Cufflinks	exon	7177418	7177522	.	+	.	gene_id "XLOC_001119"; transcript_id "TCONS_00001813"; exon_number "3"; gene_name "HMGB2"; oId "AT1G20693.2"; nearest_ref "AT1G20693.2"; class_code "="; tss_id "TSS1437"; p_id "P1259";
Chr1	Cufflinks	exon	7177798	7177855	.	+	.	gene_id "XLOC_001119"; transcript_id "TCONS_00001813"; exon_number "4"; gene_name "HMGB2"; oId "AT1G20693.2"; nearest_ref "AT1G20693.2"; class_code "="; tss_id "TSS1437"; p_id "P1259";
Chr1	Cufflinks	exon	7177960	7178004	.	+	.	gene_id "XLOC_001119"; transcript_id "TCONS_00001813"; exon_number "5"; gene_name "HMGB2"; oId "AT1G20693.2"; nearest_ref "AT1G20693.2"; class_code "="; tss_id "TSS1437"; p_id "P1259";
Chr1	Cufflinks	exon	7178120	7178200	.	+	.	gene_id "XLOC_001119"; transcript_id "TCONS_00001813"; exon_number "6"; gene_name "HMGB2"; oId "AT1G20693.2"; nearest_ref "AT1G20693.2"; class_code "="; tss_id "TSS1437"; p_id "P1259";
Chr1	Cufflinks	exon	7178290	7178376	.	+	.	gene_id "XLOC_001119"; transcript_id "TCONS_00001813"; exon_number "7"; gene_name "HMGB2"; oId "AT1G20693.2"; nearest_ref "AT1G20693.2"; class_code "="; tss_id "TSS1437"; p_id "P1259";
Chr1	Cufflinks	exon	7178476	7178820	.	+	.	gene_id "XLOC_001119"; transcript_id "TCONS_00001813"; exon_number "8"; gene_name "HMGB2"; oId "AT1G20693.2"; nearest_ref "AT1G20693.2"; class_code "="; tss_id "TSS1437"; p_id "P1259";
Chr1	Cufflinks	exon	7176775	7176952	.	+	.	gene_id "XLOC_001119"; transcript_id "TCONS_00001812"; exon_number "1"; gene_name "HMGB2"; oId "AT1G20693.1"; nearest_ref "AT1G20693.1"; class_code "="; tss_id "TSS1437"; p_id "P1261";
Chr1	Cufflinks	exon	7177274	7177322	.	+	.	gene_id "XLOC_001119"; transcript_id "TCONS_00001812"; exon_number "2"; gene_name "HMGB2"; oId "AT1G20693.1"; nearest_ref "AT1G20693.1"; class_code "="; tss_id "TSS1437"; p_id "P1261";
Chr1	Cufflinks	exon	7177418	7177522	.	+	.	gene_id "XLOC_001119"; transcript_id "TCONS_00001812"; exon_number "3"; gene_name "HMGB2"; oId "AT1G20693.1"; nearest_ref "AT1G20693.1"; class_code "="; tss_id "TSS1437"; p_id "P1261";
Chr1	Cufflinks	exon	7177798	7177855	.	+	.	gene_id "XLOC_001119"; transcript_id "TCONS_00001812"; exon_number "4"; gene_name "HMGB2"; oId "AT1G20693.1"; nearest_ref "AT1G20693.1"; class_code "="; tss_id "TSS1437"; p_id "P1261";
Chr1	Cufflinks	exon	7177960	7178004	.	+	.	gene_id "XLOC_001119"; transcript_id "TCONS_00001812"; exon_number "5"; gene_name "HMGB2"; oId "AT1G20693.1"; nearest_ref "AT1G20693.1"; class_code "="; tss_id "TSS1437"; p_id "P1261";
Chr1	Cufflinks	exon	7178120	7178200	.	+	.	gene_id "XLOC_001119"; transcript_id "TCONS_00001812"; exon_number "6"; gene_name "HMGB2"; oId "AT1G20693.1"; nearest_ref "AT1G20693.1"; class_code "="; tss_id "TSS1437"; p_id "P1261";
Chr1	Cufflinks	exon	7178290	7178376	.	+	.	gene_id "XLOC_001119"; transcript_id "TCONS_00001812"; exon_number "7"; gene_name "HMGB2"; oId "AT1G20693.1"; nearest_ref "AT1G20693.1"; class_code "="; tss_id "TSS1437"; p_id "P1261";
Chr1	Cufflinks	exon	7178470	7178820	.	+	.	gene_id "XLOC_001119"; transcript_id "TCONS_00001812"; exon_number "8"; gene_name "HMGB2"; oId "AT1G20693.1"; nearest_ref "AT1G20693.1"; class_code "="; tss_id "TSS1437"; p_id "P1261";
Chr1	Cufflinks	exon	7179452	7179625	.	+	.	gene_id "XLOC_001120"; transcript_id "TCONS_00001815"; exon_number "1"; gene_name "HMGB3"; oId "AT1G20696.1"; nearest_ref "AT1G20696.1"; class_code "="; tss_id "TSS1438"; p_id "P1264";
Chr1	Cufflinks	exon	7179817	7179865	.	+	.	gene_id "XLOC_001120"; transcript_id "TCONS_00001815"; exon_number "2"; gene_name "HMGB3"; oId "AT1G20696.1"; nearest_ref "AT1G20696.1"; class_code "="; tss_id "TSS1438"; p_id "P1264";
Chr1	Cufflinks	exon	7179999	7180094	.	+	.	gene_id "XLOC_001120"; transcript_id "TCONS_00001815"; exon_number "3"; gene_name "HMGB3"; oId "AT1G20696.1"; nearest_ref "AT1G20696.1"; class_code "="; tss_id "TSS1438"; p_id "P1264";
Chr1	Cufflinks	exon	7180368	7180425	.	+	.	gene_id "XLOC_001120"; transcript_id "TCONS_00001815"; exon_number "4"; gene_name "HMGB3"; oId "AT1G20696.1"; nearest_ref "AT1G20696.1"; class_code "="; tss_id "TSS1438"; p_id "P1264";
Chr1	Cufflinks	exon	7180537	7180581	.	+	.	gene_id "XLOC_001120"; transcript_id "TCONS_00001815"; exon_number "5"; gene_name "HMGB3"; oId "AT1G20696.1"; nearest_ref "AT1G20696.1"; class_code "="; tss_id "TSS1438"; p_id "P1264";
Chr1	Cufflinks	exon	7180674	7180754	.	+	.	gene_id "XLOC_001120"; transcript_id "TCONS_00001815"; exon_number "6"; gene_name "HMGB3"; oId "AT1G20696.1"; nearest_ref "AT1G20696.1"; class_code "="; tss_id "TSS1438"; p_id "P1264";
Chr1	Cufflinks	exon	7180983	7181069	.	+	.	gene_id "XLOC_001120"; transcript_id "TCONS_00001815"; exon_number "7"; gene_name "HMGB3"; oId "AT1G20696.1"; nearest_ref "AT1G20696.1"; class_code "="; tss_id "TSS1438"; p_id "P1264";
Chr1	Cufflinks	exon	7181157	7181499	.	+	.	gene_id "XLOC_001120"; transcript_id "TCONS_00001815"; exon_number "8"; gene_name "HMGB3"; oId "AT1G20696.1"; nearest_ref "AT1G20696.1"; class_code "="; tss_id "TSS1438"; p_id "P1264";
Chr1	Cufflinks	exon	7179453	7179625	.	+	.	gene_id "XLOC_001120"; transcript_id "TCONS_00001817"; exon_number "1"; gene_name "HMGB3"; oId "AT1G20696.3"; nearest_ref "AT1G20696.3"; class_code "="; tss_id "TSS1438"; p_id "P1263";
Chr1	Cufflinks	exon	7179817	7179865	.	+	.	gene_id "XLOC_001120"; transcript_id "TCONS_00001817"; exon_number "2"; gene_name "HMGB3"; oId "AT1G20696.3"; nearest_ref "AT1G20696.3"; class_code "="; tss_id "TSS1438"; p_id "P1263";
Chr1	Cufflinks	exon	7179999	7180094	.	+	.	gene_id "XLOC_001120"; transcript_id "TCONS_00001817"; exon_number "3"; gene_name "HMGB3"; oId "AT1G20696.3"; nearest_ref "AT1G20696.3"; class_code "="; tss_id "TSS1438"; p_id "P1263";
Chr1	Cufflinks	exon	7180368	7180425	.	+	.	gene_id "XLOC_001120"; transcript_id "TCONS_00001817"; exon_number "4"; gene_name "HMGB3"; oId "AT1G20696.3"; nearest_ref "AT1G20696.3"; class_code "="; tss_id "TSS1438"; p_id "P1263";
Chr1	Cufflinks	exon	7180537	7180581	.	+	.	gene_id "XLOC_001120"; transcript_id "TCONS_00001817"; exon_number "5"; gene_name "HMGB3"; oId "AT1G20696.3"; nearest_ref "AT1G20696.3"; class_code "="; tss_id "TSS1438"; p_id "P1263";
Chr1	Cufflinks	exon	7180674	7180754	.	+	.	gene_id "XLOC_001120"; transcript_id "TCONS_00001817"; exon_number "6"; gene_name "HMGB3"; oId "AT1G20696.3"; nearest_ref "AT1G20696.3"; class_code "="; tss_id "TSS1438"; p_id "P1263";
Chr1	Cufflinks	exon	7180983	7181073	.	+	.	gene_id "XLOC_001120"; transcript_id "TCONS_00001817"; exon_number "7"; gene_name "HMGB3"; oId "AT1G20696.3"; nearest_ref "AT1G20696.3"; class_code "="; tss_id "TSS1438"; p_id "P1263";
Chr1	Cufflinks	exon	7181160	7181499	.	+	.	gene_id "XLOC_001120"; transcript_id "TCONS_00001817"; exon_number "8"; gene_name "HMGB3"; oId "AT1G20696.3"; nearest_ref "AT1G20696.3"; class_code "="; tss_id "TSS1438"; p_id "P1263";
Chr1	Cufflinks	exon	7179453	7179625	.	+	.	gene_id "XLOC_001120"; transcript_id "TCONS_00001816"; exon_number "1"; gene_name "HMGB3"; oId "AT1G20696.2"; nearest_ref "AT1G20696.2"; class_code "="; tss_id "TSS1438"; p_id "P1262";
Chr1	Cufflinks	exon	7179817	7179865	.	+	.	gene_id "XLOC_001120"; transcript_id "TCONS_00001816"; exon_number "2"; gene_name "HMGB3"; oId "AT1G20696.2"; nearest_ref "AT1G20696.2"; class_code "="; tss_id "TSS1438"; p_id "P1262";
Chr1	Cufflinks	exon	7179999	7180094	.	+	.	gene_id "XLOC_001120"; transcript_id "TCONS_00001816"; exon_number "3"; gene_name "HMGB3"; oId "AT1G20696.2"; nearest_ref "AT1G20696.2"; class_code "="; tss_id "TSS1438"; p_id "P1262";
Chr1	Cufflinks	exon	7180368	7180425	.	+	.	gene_id "XLOC_001120"; transcript_id "TCONS_00001816"; exon_number "4"; gene_name "HMGB3"; oId "AT1G20696.2"; nearest_ref "AT1G20696.2"; class_code "="; tss_id "TSS1438"; p_id "P1262";
Chr1	Cufflinks	exon	7180537	7180581	.	+	.	gene_id "XLOC_001120"; transcript_id "TCONS_00001816"; exon_number "5"; gene_name "HMGB3"; oId "AT1G20696.2"; nearest_ref "AT1G20696.2"; class_code "="; tss_id "TSS1438"; p_id "P1262";
Chr1	Cufflinks	exon	7180674	7180760	.	+	.	gene_id "XLOC_001120"; transcript_id "TCONS_00001816"; exon_number "6"; gene_name "HMGB3"; oId "AT1G20696.2"; nearest_ref "AT1G20696.2"; class_code "="; tss_id "TSS1438"; p_id "P1262";
Chr1	Cufflinks	exon	7180990	7181069	.	+	.	gene_id "XLOC_001120"; transcript_id "TCONS_00001816"; exon_number "7"; gene_name "HMGB3"; oId "AT1G20696.2"; nearest_ref "AT1G20696.2"; class_code "="; tss_id "TSS1438"; p_id "P1262";
Chr1	Cufflinks	exon	7181157	7181499	.	+	.	gene_id "XLOC_001120"; transcript_id "TCONS_00001816"; exon_number "8"; gene_name "HMGB3"; oId "AT1G20696.2"; nearest_ref "AT1G20696.2"; class_code "="; tss_id "TSS1438"; p_id "P1262";
Chr1	Cufflinks	exon	7182558	7182762	.	+	.	gene_id "XLOC_001121"; transcript_id "TCONS_00001818"; exon_number "1"; gene_name "WOX14"; oId "AT1G20700.1"; nearest_ref "AT1G20700.1"; class_code "="; tss_id "TSS1439"; p_id "P1266";
Chr1	Cufflinks	exon	7183349	7183735	.	+	.	gene_id "XLOC_001121"; transcript_id "TCONS_00001818"; exon_number "2"; gene_name "WOX14"; oId "AT1G20700.1"; nearest_ref "AT1G20700.1"; class_code "="; tss_id "TSS1439"; p_id "P1266";
Chr1	Cufflinks	exon	7183823	7184009	.	+	.	gene_id "XLOC_001121"; transcript_id "TCONS_00001818"; exon_number "3"; gene_name "WOX14"; oId "AT1G20700.1"; nearest_ref "AT1G20700.1"; class_code "="; tss_id "TSS1439"; p_id "P1266";
Chr1	Cufflinks	exon	7182558	7182705	.	+	.	gene_id "XLOC_001121"; transcript_id "TCONS_00001819"; exon_number "1"; gene_name "AT1G20760"; oId "CUFF.5493.1"; nearest_ref "AT1G20760.1"; class_code "o"; tss_id "TSS1439";
Chr1	Cufflinks	exon	7346573	7347126	.	+	.	gene_id "XLOC_001121"; transcript_id "TCONS_00001819"; exon_number "2"; gene_name "AT1G20760"; oId "CUFF.5493.1"; nearest_ref "AT1G20760.1"; class_code "o"; tss_id "TSS1439";
Chr1	Cufflinks	exon	7346156	7346973	.	+	.	gene_id "XLOC_001121"; transcript_id "TCONS_00001842"; exon_number "1"; gene_name "AT1G21010"; oId "AT1G21010.1"; nearest_ref "AT1G21010.1"; class_code "="; tss_id "TSS1440"; p_id "P1265";
Chr1	Cufflinks	exon	7184485	7184641	.	+	.	gene_id "XLOC_001122"; transcript_id "TCONS_00001820"; exon_number "1"; gene_name "WOX10"; oId "AT1G20710.1"; nearest_ref "AT1G20710.1"; class_code "="; tss_id "TSS1441"; p_id "P1267";
Chr1	Cufflinks	exon	7184733	7185128	.	+	.	gene_id "XLOC_001122"; transcript_id "TCONS_00001820"; exon_number "2"; gene_name "WOX10"; oId "AT1G20710.1"; nearest_ref "AT1G20710.1"; class_code "="; tss_id "TSS1441"; p_id "P1267";
Chr1	Cufflinks	exon	7185227	7185267	.	+	.	gene_id "XLOC_001122"; transcript_id "TCONS_00001820"; exon_number "3"; gene_name "WOX10"; oId "AT1G20710.1"; nearest_ref "AT1G20710.1"; class_code "="; tss_id "TSS1441"; p_id "P1267";
Chr1	Cufflinks	exon	7194256	7194335	.	+	.	gene_id "XLOC_001123"; transcript_id "TCONS_00001821"; exon_number "1"; gene_name "AT1G20730"; oId "AT1G20730.1"; nearest_ref "AT1G20730.1"; class_code "="; tss_id "TSS1442"; p_id "P1268";
Chr1	Cufflinks	exon	7194425	7194608	.	+	.	gene_id "XLOC_001123"; transcript_id "TCONS_00001821"; exon_number "2"; gene_name "AT1G20730"; oId "AT1G20730.1"; nearest_ref "AT1G20730.1"; class_code "="; tss_id "TSS1442"; p_id "P1268";
Chr1	Cufflinks	exon	7194684	7194905	.	+	.	gene_id "XLOC_001123"; transcript_id "TCONS_00001821"; exon_number "3"; gene_name "AT1G20730"; oId "AT1G20730.1"; nearest_ref "AT1G20730.1"; class_code "="; tss_id "TSS1442"; p_id "P1268";
Chr1	Cufflinks	exon	7195009	7195155	.	+	.	gene_id "XLOC_001123"; transcript_id "TCONS_00001821"; exon_number "4"; gene_name "AT1G20730"; oId "AT1G20730.1"; nearest_ref "AT1G20730.1"; class_code "="; tss_id "TSS1442"; p_id "P1268";
Chr1	Cufflinks	exon	7195263	7195575	.	+	.	gene_id "XLOC_001123"; transcript_id "TCONS_00001821"; exon_number "5"; gene_name "AT1G20730"; oId "AT1G20730.1"; nearest_ref "AT1G20730.1"; class_code "="; tss_id "TSS1442"; p_id "P1268";
Chr1	Cufflinks	exon	7197491	7198681	.	+	.	gene_id "XLOC_001124"; transcript_id "TCONS_00001822"; exon_number "1"; gene_name "AT1G20735"; oId "AT1G20735.1"; nearest_ref "AT1G20735.1"; class_code "="; tss_id "TSS1443"; p_id "P1269";
Chr1	Cufflinks	exon	7200394	7200457	.	+	.	gene_id "XLOC_001125"; transcript_id "TCONS_00001823"; exon_number "1"; gene_name "AT1G20740"; oId "AT1G20740.1"; nearest_ref "AT1G20740.1"; class_code "="; tss_id "TSS1444"; p_id "P1270";
Chr1	Cufflinks	exon	7200502	7200728	.	+	.	gene_id "XLOC_001125"; transcript_id "TCONS_00001823"; exon_number "2"; gene_name "AT1G20740"; oId "AT1G20740.1"; nearest_ref "AT1G20740.1"; class_code "="; tss_id "TSS1444"; p_id "P1270";
Chr1	Cufflinks	exon	7200807	7201031	.	+	.	gene_id "XLOC_001125"; transcript_id "TCONS_00001823"; exon_number "3"; gene_name "AT1G20740"; oId "AT1G20740.1"; nearest_ref "AT1G20740.1"; class_code "="; tss_id "TSS1444"; p_id "P1270";
Chr1	Cufflinks	exon	7201146	7201289	.	+	.	gene_id "XLOC_001125"; transcript_id "TCONS_00001823"; exon_number "4"; gene_name "AT1G20740"; oId "AT1G20740.1"; nearest_ref "AT1G20740.1"; class_code "="; tss_id "TSS1444"; p_id "P1270";
Chr1	Cufflinks	exon	7201398	7201538	.	+	.	gene_id "XLOC_001125"; transcript_id "TCONS_00001823"; exon_number "5"; gene_name "AT1G20740"; oId "AT1G20740.1"; nearest_ref "AT1G20740.1"; class_code "="; tss_id "TSS1444"; p_id "P1270";
Chr1	Cufflinks	exon	7209369	7209655	.	+	.	gene_id "XLOC_001126"; transcript_id "TCONS_00001824"; exon_number "1"; gene_name "AT1G20760"; oId "AT1G20760.1"; nearest_ref "AT1G20760.1"; class_code "="; tss_id "TSS1445"; p_id "P1271";
Chr1	Cufflinks	exon	7210007	7211048	.	+	.	gene_id "XLOC_001126"; transcript_id "TCONS_00001824"; exon_number "2"; gene_name "AT1G20760"; oId "AT1G20760.1"; nearest_ref "AT1G20760.1"; class_code "="; tss_id "TSS1445"; p_id "P1271";
Chr1	Cufflinks	exon	7211328	7211546	.	+	.	gene_id "XLOC_001126"; transcript_id "TCONS_00001824"; exon_number "3"; gene_name "AT1G20760"; oId "AT1G20760.1"; nearest_ref "AT1G20760.1"; class_code "="; tss_id "TSS1445"; p_id "P1271";
Chr1	Cufflinks	exon	7211632	7211849	.	+	.	gene_id "XLOC_001126"; transcript_id "TCONS_00001824"; exon_number "4"; gene_name "AT1G20760"; oId "AT1G20760.1"; nearest_ref "AT1G20760.1"; class_code "="; tss_id "TSS1445"; p_id "P1271";
Chr1	Cufflinks	exon	7211938	7212012	.	+	.	gene_id "XLOC_001126"; transcript_id "TCONS_00001824"; exon_number "5"; gene_name "AT1G20760"; oId "AT1G20760.1"; nearest_ref "AT1G20760.1"; class_code "="; tss_id "TSS1445"; p_id "P1271";
Chr1	Cufflinks	exon	7212494	7212565	.	+	.	gene_id "XLOC_001126"; transcript_id "TCONS_00001824"; exon_number "6"; gene_name "AT1G20760"; oId "AT1G20760.1"; nearest_ref "AT1G20760.1"; class_code "="; tss_id "TSS1445"; p_id "P1271";
Chr1	Cufflinks	exon	7212644	7212742	.	+	.	gene_id "XLOC_001126"; transcript_id "TCONS_00001824"; exon_number "7"; gene_name "AT1G20760"; oId "AT1G20760.1"; nearest_ref "AT1G20760.1"; class_code "="; tss_id "TSS1445"; p_id "P1271";
Chr1	Cufflinks	exon	7213030	7213101	.	+	.	gene_id "XLOC_001126"; transcript_id "TCONS_00001824"; exon_number "8"; gene_name "AT1G20760"; oId "AT1G20760.1"; nearest_ref "AT1G20760.1"; class_code "="; tss_id "TSS1445"; p_id "P1271";
Chr1	Cufflinks	exon	7213192	7213306	.	+	.	gene_id "XLOC_001126"; transcript_id "TCONS_00001824"; exon_number "9"; gene_name "AT1G20760"; oId "AT1G20760.1"; nearest_ref "AT1G20760.1"; class_code "="; tss_id "TSS1445"; p_id "P1271";
Chr1	Cufflinks	exon	7213419	7213487	.	+	.	gene_id "XLOC_001126"; transcript_id "TCONS_00001824"; exon_number "10"; gene_name "AT1G20760"; oId "AT1G20760.1"; nearest_ref "AT1G20760.1"; class_code "="; tss_id "TSS1445"; p_id "P1271";
Chr1	Cufflinks	exon	7213586	7213944	.	+	.	gene_id "XLOC_001126"; transcript_id "TCONS_00001824"; exon_number "11"; gene_name "AT1G20760"; oId "AT1G20760.1"; nearest_ref "AT1G20760.1"; class_code "="; tss_id "TSS1445"; p_id "P1271";
Chr1	Cufflinks	exon	7214195	7214993	.	+	.	gene_id "XLOC_001126"; transcript_id "TCONS_00001824"; exon_number "12"; gene_name "AT1G20760"; oId "AT1G20760.1"; nearest_ref "AT1G20760.1"; class_code "="; tss_id "TSS1445"; p_id "P1271";
Chr1	Cufflinks	exon	7217080	7217405	.	+	.	gene_id "XLOC_001127"; transcript_id "TCONS_00013241"; exon_number "1"; gene_name "PUB44"; oId "CUFF.8967.1"; nearest_ref "AT1G20780.1"; class_code "j"; tss_id "TSS1446";
Chr1	Cufflinks	exon	7217794	7218754	.	+	.	gene_id "XLOC_001127"; transcript_id "TCONS_00013241"; exon_number "2"; gene_name "PUB44"; oId "CUFF.8967.1"; nearest_ref "AT1G20780.1"; class_code "j"; tss_id "TSS1446";
Chr1	Cufflinks	exon	7219051	7220813	.	+	.	gene_id "XLOC_001127"; transcript_id "TCONS_00013241"; exon_number "3"; gene_name "PUB44"; oId "CUFF.8967.1"; nearest_ref "AT1G20780.1"; class_code "j"; tss_id "TSS1446";
Chr1	Cufflinks	exon	7217081	7217405	.	+	.	gene_id "XLOC_001127"; transcript_id "TCONS_00017545"; exon_number "1"; gene_name "PUB44"; oId "CUFF.11414.1"; nearest_ref "AT1G20780.1"; class_code "j"; tss_id "TSS1446";
Chr1	Cufflinks	exon	7217798	7218348	.	+	.	gene_id "XLOC_001127"; transcript_id "TCONS_00017545"; exon_number "2"; gene_name "PUB44"; oId "CUFF.11414.1"; nearest_ref "AT1G20780.1"; class_code "j"; tss_id "TSS1446";
Chr1	Cufflinks	exon	7218445	7218754	.	+	.	gene_id "XLOC_001127"; transcript_id "TCONS_00017545"; exon_number "3"; gene_name "PUB44"; oId "CUFF.11414.1"; nearest_ref "AT1G20780.1"; class_code "j"; tss_id "TSS1446";
Chr1	Cufflinks	exon	7219051	7220817	.	+	.	gene_id "XLOC_001127"; transcript_id "TCONS_00017545"; exon_number "4"; gene_name "PUB44"; oId "CUFF.11414.1"; nearest_ref "AT1G20780.1"; class_code "j"; tss_id "TSS1446";
Chr1	Cufflinks	exon	7217128	7217405	.	+	.	gene_id "XLOC_001127"; transcript_id "TCONS_00001825"; exon_number "1"; gene_name "PUB44"; oId "AT1G20780.1"; nearest_ref "AT1G20780.1"; class_code "="; tss_id "TSS1446"; p_id "P1272";
Chr1	Cufflinks	exon	7217794	7218348	.	+	.	gene_id "XLOC_001127"; transcript_id "TCONS_00001825"; exon_number "2"; gene_name "PUB44"; oId "AT1G20780.1"; nearest_ref "AT1G20780.1"; class_code "="; tss_id "TSS1446"; p_id "P1272";
Chr1	Cufflinks	exon	7218445	7218754	.	+	.	gene_id "XLOC_001127"; transcript_id "TCONS_00001825"; exon_number "3"; gene_name "PUB44"; oId "AT1G20780.1"; nearest_ref "AT1G20780.1"; class_code "="; tss_id "TSS1446"; p_id "P1272";
Chr1	Cufflinks	exon	7219051	7220784	.	+	.	gene_id "XLOC_001127"; transcript_id "TCONS_00001825"; exon_number "4"; gene_name "PUB44"; oId "AT1G20780.1"; nearest_ref "AT1G20780.1"; class_code "="; tss_id "TSS1446"; p_id "P1272";
Chr1	Cufflinks	exon	7217457	7217749	.	+	.	gene_id "XLOC_001128"; transcript_id "TCONS_00001826"; exon_number "1"; gene_name "PUB44"; oId "CUFF.5498.1"; nearest_ref "AT1G20780.1"; class_code "i"; tss_id "TSS1447";
Chr1	Cufflinks	exon	7232006	7232289	.	+	.	gene_id "XLOC_001129"; transcript_id "TCONS_00001827"; exon_number "1"; gene_name "FKBP18"; oId "AT1G20810.1"; nearest_ref "AT1G20810.1"; class_code "="; tss_id "TSS1448"; p_id "P1274";
Chr1	Cufflinks	exon	7232551	7232621	.	+	.	gene_id "XLOC_001129"; transcript_id "TCONS_00001827"; exon_number "2"; gene_name "FKBP18"; oId "AT1G20810.1"; nearest_ref "AT1G20810.1"; class_code "="; tss_id "TSS1448"; p_id "P1274";
Chr1	Cufflinks	exon	7232717	7232803	.	+	.	gene_id "XLOC_001129"; transcript_id "TCONS_00001827"; exon_number "3"; gene_name "FKBP18"; oId "AT1G20810.1"; nearest_ref "AT1G20810.1"; class_code "="; tss_id "TSS1448"; p_id "P1274";
Chr1	Cufflinks	exon	7232883	7233032	.	+	.	gene_id "XLOC_001129"; transcript_id "TCONS_00001827"; exon_number "4"; gene_name "FKBP18"; oId "AT1G20810.1"; nearest_ref "AT1G20810.1"; class_code "="; tss_id "TSS1448"; p_id "P1274";
Chr1	Cufflinks	exon	7233119	7233178	.	+	.	gene_id "XLOC_001129"; transcript_id "TCONS_00001827"; exon_number "5"; gene_name "FKBP18"; oId "AT1G20810.1"; nearest_ref "AT1G20810.1"; class_code "="; tss_id "TSS1448"; p_id "P1274";
Chr1	Cufflinks	exon	7233302	7233566	.	+	.	gene_id "XLOC_001129"; transcript_id "TCONS_00001827"; exon_number "6"; gene_name "FKBP18"; oId "AT1G20810.1"; nearest_ref "AT1G20810.1"; class_code "="; tss_id "TSS1448"; p_id "P1274";
Chr1	Cufflinks	exon	7232006	7232289	.	+	.	gene_id "XLOC_001129"; transcript_id "TCONS_00015529"; exon_number "1"; gene_name "FKBP18"; oId "CUFF.9400.1"; nearest_ref "AT1G20810.1"; class_code "j"; tss_id "TSS1448";
Chr1	Cufflinks	exon	7232551	7232621	.	+	.	gene_id "XLOC_001129"; transcript_id "TCONS_00015529"; exon_number "2"; gene_name "FKBP18"; oId "CUFF.9400.1"; nearest_ref "AT1G20810.1"; class_code "j"; tss_id "TSS1448";
Chr1	Cufflinks	exon	7232717	7233032	.	+	.	gene_id "XLOC_001129"; transcript_id "TCONS_00015529"; exon_number "3"; gene_name "FKBP18"; oId "CUFF.9400.1"; nearest_ref "AT1G20810.1"; class_code "j"; tss_id "TSS1448";
Chr1	Cufflinks	exon	7233117	7233178	.	+	.	gene_id "XLOC_001129"; transcript_id "TCONS_00015529"; exon_number "4"; gene_name "FKBP18"; oId "CUFF.9400.1"; nearest_ref "AT1G20810.1"; class_code "j"; tss_id "TSS1448";
Chr1	Cufflinks	exon	7233302	7233651	.	+	.	gene_id "XLOC_001129"; transcript_id "TCONS_00015529"; exon_number "5"; gene_name "FKBP18"; oId "CUFF.9400.1"; nearest_ref "AT1G20810.1"; class_code "j"; tss_id "TSS1448";
Chr1	Cufflinks	exon	7232006	7232289	.	+	.	gene_id "XLOC_001129"; transcript_id "TCONS_00013242"; exon_number "1"; gene_name "FKBP18"; oId "CUFF.8996.1"; nearest_ref "AT1G20810.1"; class_code "j"; tss_id "TSS1448";
Chr1	Cufflinks	exon	7232551	7232621	.	+	.	gene_id "XLOC_001129"; transcript_id "TCONS_00013242"; exon_number "2"; gene_name "FKBP18"; oId "CUFF.8996.1"; nearest_ref "AT1G20810.1"; class_code "j"; tss_id "TSS1448";
Chr1	Cufflinks	exon	7232717	7232803	.	+	.	gene_id "XLOC_001129"; transcript_id "TCONS_00013242"; exon_number "3"; gene_name "FKBP18"; oId "CUFF.8996.1"; nearest_ref "AT1G20810.1"; class_code "j"; tss_id "TSS1448";
Chr1	Cufflinks	exon	7232883	7233032	.	+	.	gene_id "XLOC_001129"; transcript_id "TCONS_00013242"; exon_number "4"; gene_name "FKBP18"; oId "CUFF.8996.1"; nearest_ref "AT1G20810.1"; class_code "j"; tss_id "TSS1448";
Chr1	Cufflinks	exon	7233119	7233906	.	+	.	gene_id "XLOC_001129"; transcript_id "TCONS_00013242"; exon_number "5"; gene_name "FKBP18"; oId "CUFF.8996.1"; nearest_ref "AT1G20810.1"; class_code "j"; tss_id "TSS1448";
Chr1	Cufflinks	exon	7234275	7234349	.	+	.	gene_id "XLOC_001129"; transcript_id "TCONS_00013242"; exon_number "6"; gene_name "FKBP18"; oId "CUFF.8996.1"; nearest_ref "AT1G20810.1"; class_code "j"; tss_id "TSS1448";
Chr1	Cufflinks	exon	7234430	7234582	.	+	.	gene_id "XLOC_001129"; transcript_id "TCONS_00013242"; exon_number "7"; gene_name "FKBP18"; oId "CUFF.8996.1"; nearest_ref "AT1G20810.1"; class_code "j"; tss_id "TSS1448";
Chr1	Cufflinks	exon	7234671	7234769	.	+	.	gene_id "XLOC_001129"; transcript_id "TCONS_00013242"; exon_number "8"; gene_name "FKBP18"; oId "CUFF.8996.1"; nearest_ref "AT1G20810.1"; class_code "j"; tss_id "TSS1448";
Chr1	Cufflinks	exon	7234858	7235128	.	+	.	gene_id "XLOC_001129"; transcript_id "TCONS_00013242"; exon_number "9"; gene_name "FKBP18"; oId "CUFF.8996.1"; nearest_ref "AT1G20810.1"; class_code "j"; tss_id "TSS1448";
Chr1	Cufflinks	exon	7238800	7239669	.	+	.	gene_id "XLOC_001130"; transcript_id "TCONS_00001829"; exon_number "1"; gene_name "ATL80"; oId "AT1G20823.1"; nearest_ref "AT1G20823.1"; class_code "="; tss_id "TSS1450"; p_id "P1275";
Chr1	Cufflinks	exon	7242920	7242980	.	+	.	gene_id "XLOC_001131"; transcript_id "TCONS_00001830"; exon_number "1"; gene_name "MCD1"; oId "AT1G20830.1"; nearest_ref "AT1G20830.1"; class_code "="; tss_id "TSS1451"; p_id "P1276";
Chr1	Cufflinks	exon	7243103	7243384	.	+	.	gene_id "XLOC_001131"; transcript_id "TCONS_00001830"; exon_number "2"; gene_name "MCD1"; oId "AT1G20830.1"; nearest_ref "AT1G20830.1"; class_code "="; tss_id "TSS1451"; p_id "P1276";
Chr1	Cufflinks	exon	7243754	7243926	.	+	.	gene_id "XLOC_001131"; transcript_id "TCONS_00001830"; exon_number "3"; gene_name "MCD1"; oId "AT1G20830.1"; nearest_ref "AT1G20830.1"; class_code "="; tss_id "TSS1451"; p_id "P1276";
Chr1	Cufflinks	exon	7244095	7244482	.	+	.	gene_id "XLOC_001131"; transcript_id "TCONS_00001830"; exon_number "4"; gene_name "MCD1"; oId "AT1G20830.1"; nearest_ref "AT1G20830.1"; class_code "="; tss_id "TSS1451"; p_id "P1276";
Chr1	Cufflinks	exon	7244578	7244904	.	+	.	gene_id "XLOC_001131"; transcript_id "TCONS_00001830"; exon_number "5"; gene_name "MCD1"; oId "AT1G20830.1"; nearest_ref "AT1G20830.1"; class_code "="; tss_id "TSS1451"; p_id "P1276";
Chr1	Cufflinks	exon	7252174	7252685	.	+	.	gene_id "XLOC_001132"; transcript_id "TCONS_00001831"; exon_number "1"; gene_name "XCP2"; oId "AT1G20850.1"; nearest_ref "AT1G20850.1"; class_code "="; tss_id "TSS1452"; p_id "P1277";
Chr1	Cufflinks	exon	7252772	7253007	.	+	.	gene_id "XLOC_001132"; transcript_id "TCONS_00001831"; exon_number "2"; gene_name "XCP2"; oId "AT1G20850.1"; nearest_ref "AT1G20850.1"; class_code "="; tss_id "TSS1452"; p_id "P1277";
Chr1	Cufflinks	exon	7253090	7253230	.	+	.	gene_id "XLOC_001132"; transcript_id "TCONS_00001831"; exon_number "3"; gene_name "XCP2"; oId "AT1G20850.1"; nearest_ref "AT1G20850.1"; class_code "="; tss_id "TSS1452"; p_id "P1277";
Chr1	Cufflinks	exon	7253322	7253731	.	+	.	gene_id "XLOC_001132"; transcript_id "TCONS_00001831"; exon_number "4"; gene_name "XCP2"; oId "AT1G20850.1"; nearest_ref "AT1G20850.1"; class_code "="; tss_id "TSS1452"; p_id "P1277";
Chr1	Cufflinks	exon	7261481	7261681	.	+	.	gene_id "XLOC_001133"; transcript_id "TCONS_00001832"; exon_number "1"; gene_name "AT1G20875"; oId "AT1G20875.1"; nearest_ref "AT1G20875.1"; class_code "="; tss_id "TSS1453"; p_id "P1278";
Chr1	Cufflinks	exon	7272556	7274072	.	+	.	gene_id "XLOC_001134"; transcript_id "TCONS_00001833"; exon_number "1"; gene_name "ESC"; oId "AT1G20900.1"; nearest_ref "AT1G20900.1"; class_code "="; tss_id "TSS1454"; p_id "P1279";
Chr1	Cufflinks	exon	7285049	7285160	.	+	.	gene_id "XLOC_001135"; transcript_id "TCONS_00001834"; exon_number "1"; gene_name "AT1G20925"; oId "CUFF.5505.1"; nearest_ref "AT1G20925.1"; class_code "j"; tss_id "TSS1455";
Chr1	Cufflinks	exon	7285240	7285653	.	+	.	gene_id "XLOC_001135"; transcript_id "TCONS_00001834"; exon_number "2"; gene_name "AT1G20925"; oId "CUFF.5505.1"; nearest_ref "AT1G20925.1"; class_code "j"; tss_id "TSS1455";
Chr1	Cufflinks	exon	7285982	7288843	.	+	.	gene_id "XLOC_001135"; transcript_id "TCONS_00001834"; exon_number "3"; gene_name "AT1G20925"; oId "CUFF.5505.1"; nearest_ref "AT1G20925.1"; class_code "j"; tss_id "TSS1455";
Chr1	Cufflinks	exon	7289000	7290163	.	+	.	gene_id "XLOC_001135"; transcript_id "TCONS_00001834"; exon_number "4"; gene_name "AT1G20925"; oId "CUFF.5505.1"; nearest_ref "AT1G20925.1"; class_code "j"; tss_id "TSS1455";
Chr1	Cufflinks	exon	7290412	7290478	.	+	.	gene_id "XLOC_001135"; transcript_id "TCONS_00001834"; exon_number "5"; gene_name "AT1G20925"; oId "CUFF.5505.1"; nearest_ref "AT1G20925.1"; class_code "j"; tss_id "TSS1455";
Chr1	Cufflinks	exon	7290612	7290752	.	+	.	gene_id "XLOC_001135"; transcript_id "TCONS_00001834"; exon_number "6"; gene_name "AT1G20925"; oId "CUFF.5505.1"; nearest_ref "AT1G20925.1"; class_code "j"; tss_id "TSS1455";
Chr1	Cufflinks	exon	7290831	7290910	.	+	.	gene_id "XLOC_001135"; transcript_id "TCONS_00001834"; exon_number "7"; gene_name "AT1G20925"; oId "CUFF.5505.1"; nearest_ref "AT1G20925.1"; class_code "j"; tss_id "TSS1455";
Chr1	Cufflinks	exon	7290983	7291107	.	+	.	gene_id "XLOC_001135"; transcript_id "TCONS_00001834"; exon_number "8"; gene_name "AT1G20925"; oId "CUFF.5505.1"; nearest_ref "AT1G20925.1"; class_code "j"; tss_id "TSS1455";
Chr1	Cufflinks	exon	7291182	7291303	.	+	.	gene_id "XLOC_001135"; transcript_id "TCONS_00001834"; exon_number "9"; gene_name "AT1G20925"; oId "CUFF.5505.1"; nearest_ref "AT1G20925.1"; class_code "j"; tss_id "TSS1455";
Chr1	Cufflinks	exon	7291399	7291533	.	+	.	gene_id "XLOC_001135"; transcript_id "TCONS_00001834"; exon_number "10"; gene_name "AT1G20925"; oId "CUFF.5505.1"; nearest_ref "AT1G20925.1"; class_code "j"; tss_id "TSS1455";
Chr1	Cufflinks	exon	7291610	7291702	.	+	.	gene_id "XLOC_001135"; transcript_id "TCONS_00001834"; exon_number "11"; gene_name "AT1G20925"; oId "CUFF.5505.1"; nearest_ref "AT1G20925.1"; class_code "j"; tss_id "TSS1455";
Chr1	Cufflinks	exon	7291793	7291893	.	+	.	gene_id "XLOC_001135"; transcript_id "TCONS_00001834"; exon_number "12"; gene_name "AT1G20925"; oId "CUFF.5505.1"; nearest_ref "AT1G20925.1"; class_code "j"; tss_id "TSS1455";
Chr1	Cufflinks	exon	7291973	7292025	.	+	.	gene_id "XLOC_001135"; transcript_id "TCONS_00001834"; exon_number "13"; gene_name "AT1G20925"; oId "CUFF.5505.1"; nearest_ref "AT1G20925.1"; class_code "j"; tss_id "TSS1455";
Chr1	Cufflinks	exon	7292114	7292299	.	+	.	gene_id "XLOC_001135"; transcript_id "TCONS_00001834"; exon_number "14"; gene_name "AT1G20925"; oId "CUFF.5505.1"; nearest_ref "AT1G20925.1"; class_code "j"; tss_id "TSS1455";
Chr1	Cufflinks	exon	7292383	7292507	.	+	.	gene_id "XLOC_001135"; transcript_id "TCONS_00001834"; exon_number "15"; gene_name "AT1G20925"; oId "CUFF.5505.1"; nearest_ref "AT1G20925.1"; class_code "j"; tss_id "TSS1455";
Chr1	Cufflinks	exon	7285059	7285435	.	+	.	gene_id "XLOC_001135"; transcript_id "TCONS_00001835"; exon_number "1"; gene_name "RH42"; oId "AT1G20920.2"; nearest_ref "AT1G20920.2"; class_code "="; tss_id "TSS1455"; p_id "P1280";
Chr1	Cufflinks	exon	7285561	7288843	.	+	.	gene_id "XLOC_001135"; transcript_id "TCONS_00001835"; exon_number "2"; gene_name "RH42"; oId "AT1G20920.2"; nearest_ref "AT1G20920.2"; class_code "="; tss_id "TSS1455"; p_id "P1280";
Chr1	Cufflinks	exon	7289000	7289778	.	+	.	gene_id "XLOC_001135"; transcript_id "TCONS_00001835"; exon_number "3"; gene_name "RH42"; oId "AT1G20920.2"; nearest_ref "AT1G20920.2"; class_code "="; tss_id "TSS1455"; p_id "P1280";
Chr1	Cufflinks	exon	7285059	7285160	.	+	.	gene_id "XLOC_001135"; transcript_id "TCONS_00013245"; exon_number "1"; gene_name "RH42"; oId "CUFF.9006.4"; nearest_ref "AT1G20920.2"; class_code "j"; tss_id "TSS1455";
Chr1	Cufflinks	exon	7285240	7285435	.	+	.	gene_id "XLOC_001135"; transcript_id "TCONS_00013245"; exon_number "2"; gene_name "RH42"; oId "CUFF.9006.4"; nearest_ref "AT1G20920.2"; class_code "j"; tss_id "TSS1455";
Chr1	Cufflinks	exon	7285561	7288843	.	+	.	gene_id "XLOC_001135"; transcript_id "TCONS_00013245"; exon_number "3"; gene_name "RH42"; oId "CUFF.9006.4"; nearest_ref "AT1G20920.2"; class_code "j"; tss_id "TSS1455";
Chr1	Cufflinks	exon	7289386	7289817	.	+	.	gene_id "XLOC_001135"; transcript_id "TCONS_00013245"; exon_number "4"; gene_name "RH42"; oId "CUFF.9006.4"; nearest_ref "AT1G20920.2"; class_code "j"; tss_id "TSS1455";
Chr1	Cufflinks	exon	7285059	7288843	.	+	.	gene_id "XLOC_001135"; transcript_id "TCONS_00013244"; exon_number "1"; gene_name "RH42"; oId "CUFF.9006.2"; nearest_ref "AT1G20920.2"; class_code "j"; tss_id "TSS1455";
Chr1	Cufflinks	exon	7289000	7289817	.	+	.	gene_id "XLOC_001135"; transcript_id "TCONS_00013244"; exon_number "2"; gene_name "RH42"; oId "CUFF.9006.2"; nearest_ref "AT1G20920.2"; class_code "j"; tss_id "TSS1455";
Chr1	Cufflinks	exon	7285059	7285160	.	+	.	gene_id "XLOC_001135"; transcript_id "TCONS_00013243"; exon_number "1"; gene_name "RH42"; oId "CUFF.9006.1"; nearest_ref "AT1G20920.2"; class_code "j"; tss_id "TSS1455";
Chr1	Cufflinks	exon	7285240	7288843	.	+	.	gene_id "XLOC_001135"; transcript_id "TCONS_00013243"; exon_number "2"; gene_name "RH42"; oId "CUFF.9006.1"; nearest_ref "AT1G20920.2"; class_code "j"; tss_id "TSS1455";
Chr1	Cufflinks	exon	7289000	7289309	.	+	.	gene_id "XLOC_001135"; transcript_id "TCONS_00013243"; exon_number "3"; gene_name "RH42"; oId "CUFF.9006.1"; nearest_ref "AT1G20920.2"; class_code "j"; tss_id "TSS1455";
Chr1	Cufflinks	exon	7289386	7289817	.	+	.	gene_id "XLOC_001135"; transcript_id "TCONS_00013243"; exon_number "4"; gene_name "RH42"; oId "CUFF.9006.1"; nearest_ref "AT1G20920.2"; class_code "j"; tss_id "TSS1455";
Chr1	Cufflinks	exon	7285059	7285435	.	+	.	gene_id "XLOC_001135"; transcript_id "TCONS_00017546"; exon_number "1"; gene_name "AT1G20925"; oId "CUFF.11423.2"; nearest_ref "AT1G20925.1"; class_code "j"; tss_id "TSS1455";
Chr1	Cufflinks	exon	7285561	7288843	.	+	.	gene_id "XLOC_001135"; transcript_id "TCONS_00017546"; exon_number "2"; gene_name "AT1G20925"; oId "CUFF.11423.2"; nearest_ref "AT1G20925.1"; class_code "j"; tss_id "TSS1455";
Chr1	Cufflinks	exon	7289000	7289309	.	+	.	gene_id "XLOC_001135"; transcript_id "TCONS_00017546"; exon_number "3"; gene_name "AT1G20925"; oId "CUFF.11423.2"; nearest_ref "AT1G20925.1"; class_code "j"; tss_id "TSS1455";
Chr1	Cufflinks	exon	7289386	7290163	.	+	.	gene_id "XLOC_001135"; transcript_id "TCONS_00017546"; exon_number "4"; gene_name "AT1G20925"; oId "CUFF.11423.2"; nearest_ref "AT1G20925.1"; class_code "j"; tss_id "TSS1455";
Chr1	Cufflinks	exon	7290412	7290478	.	+	.	gene_id "XLOC_001135"; transcript_id "TCONS_00017546"; exon_number "5"; gene_name "AT1G20925"; oId "CUFF.11423.2"; nearest_ref "AT1G20925.1"; class_code "j"; tss_id "TSS1455";
Chr1	Cufflinks	exon	7290612	7290752	.	+	.	gene_id "XLOC_001135"; transcript_id "TCONS_00017546"; exon_number "6"; gene_name "AT1G20925"; oId "CUFF.11423.2"; nearest_ref "AT1G20925.1"; class_code "j"; tss_id "TSS1455";
Chr1	Cufflinks	exon	7290831	7290910	.	+	.	gene_id "XLOC_001135"; transcript_id "TCONS_00017546"; exon_number "7"; gene_name "AT1G20925"; oId "CUFF.11423.2"; nearest_ref "AT1G20925.1"; class_code "j"; tss_id "TSS1455";
Chr1	Cufflinks	exon	7290983	7291107	.	+	.	gene_id "XLOC_001135"; transcript_id "TCONS_00017546"; exon_number "8"; gene_name "AT1G20925"; oId "CUFF.11423.2"; nearest_ref "AT1G20925.1"; class_code "j"; tss_id "TSS1455";
Chr1	Cufflinks	exon	7291182	7291303	.	+	.	gene_id "XLOC_001135"; transcript_id "TCONS_00017546"; exon_number "9"; gene_name "AT1G20925"; oId "CUFF.11423.2"; nearest_ref "AT1G20925.1"; class_code "j"; tss_id "TSS1455";
Chr1	Cufflinks	exon	7291399	7291533	.	+	.	gene_id "XLOC_001135"; transcript_id "TCONS_00017546"; exon_number "10"; gene_name "AT1G20925"; oId "CUFF.11423.2"; nearest_ref "AT1G20925.1"; class_code "j"; tss_id "TSS1455";
Chr1	Cufflinks	exon	7291610	7291702	.	+	.	gene_id "XLOC_001135"; transcript_id "TCONS_00017546"; exon_number "11"; gene_name "AT1G20925"; oId "CUFF.11423.2"; nearest_ref "AT1G20925.1"; class_code "j"; tss_id "TSS1455";
Chr1	Cufflinks	exon	7291793	7291893	.	+	.	gene_id "XLOC_001135"; transcript_id "TCONS_00017546"; exon_number "12"; gene_name "AT1G20925"; oId "CUFF.11423.2"; nearest_ref "AT1G20925.1"; class_code "j"; tss_id "TSS1455";
Chr1	Cufflinks	exon	7291973	7292025	.	+	.	gene_id "XLOC_001135"; transcript_id "TCONS_00017546"; exon_number "13"; gene_name "AT1G20925"; oId "CUFF.11423.2"; nearest_ref "AT1G20925.1"; class_code "j"; tss_id "TSS1455";
Chr1	Cufflinks	exon	7292114	7292299	.	+	.	gene_id "XLOC_001135"; transcript_id "TCONS_00017546"; exon_number "14"; gene_name "AT1G20925"; oId "CUFF.11423.2"; nearest_ref "AT1G20925.1"; class_code "j"; tss_id "TSS1455";
Chr1	Cufflinks	exon	7292383	7292507	.	+	.	gene_id "XLOC_001135"; transcript_id "TCONS_00017546"; exon_number "15"; gene_name "AT1G20925"; oId "CUFF.11423.2"; nearest_ref "AT1G20925.1"; class_code "j"; tss_id "TSS1455";
Chr1	Cufflinks	exon	7285059	7285160	.	+	.	gene_id "XLOC_001135"; transcript_id "TCONS_00017547"; exon_number "1"; gene_name "AT1G20925"; oId "CUFF.11423.3"; nearest_ref "AT1G20925.1"; class_code "j"; tss_id "TSS1455";
Chr1	Cufflinks	exon	7285240	7288843	.	+	.	gene_id "XLOC_001135"; transcript_id "TCONS_00017547"; exon_number "2"; gene_name "AT1G20925"; oId "CUFF.11423.3"; nearest_ref "AT1G20925.1"; class_code "j"; tss_id "TSS1455";
Chr1	Cufflinks	exon	7289000	7290163	.	+	.	gene_id "XLOC_001135"; transcript_id "TCONS_00017547"; exon_number "3"; gene_name "AT1G20925"; oId "CUFF.11423.3"; nearest_ref "AT1G20925.1"; class_code "j"; tss_id "TSS1455";
Chr1	Cufflinks	exon	7290412	7290478	.	+	.	gene_id "XLOC_001135"; transcript_id "TCONS_00017547"; exon_number "4"; gene_name "AT1G20925"; oId "CUFF.11423.3"; nearest_ref "AT1G20925.1"; class_code "j"; tss_id "TSS1455";
Chr1	Cufflinks	exon	7290612	7290752	.	+	.	gene_id "XLOC_001135"; transcript_id "TCONS_00017547"; exon_number "5"; gene_name "AT1G20925"; oId "CUFF.11423.3"; nearest_ref "AT1G20925.1"; class_code "j"; tss_id "TSS1455";
Chr1	Cufflinks	exon	7290831	7290910	.	+	.	gene_id "XLOC_001135"; transcript_id "TCONS_00017547"; exon_number "6"; gene_name "AT1G20925"; oId "CUFF.11423.3"; nearest_ref "AT1G20925.1"; class_code "j"; tss_id "TSS1455";
Chr1	Cufflinks	exon	7290983	7291107	.	+	.	gene_id "XLOC_001135"; transcript_id "TCONS_00017547"; exon_number "7"; gene_name "AT1G20925"; oId "CUFF.11423.3"; nearest_ref "AT1G20925.1"; class_code "j"; tss_id "TSS1455";
Chr1	Cufflinks	exon	7291182	7291303	.	+	.	gene_id "XLOC_001135"; transcript_id "TCONS_00017547"; exon_number "8"; gene_name "AT1G20925"; oId "CUFF.11423.3"; nearest_ref "AT1G20925.1"; class_code "j"; tss_id "TSS1455";
Chr1	Cufflinks	exon	7291399	7291533	.	+	.	gene_id "XLOC_001135"; transcript_id "TCONS_00017547"; exon_number "9"; gene_name "AT1G20925"; oId "CUFF.11423.3"; nearest_ref "AT1G20925.1"; class_code "j"; tss_id "TSS1455";
Chr1	Cufflinks	exon	7291610	7291702	.	+	.	gene_id "XLOC_001135"; transcript_id "TCONS_00017547"; exon_number "10"; gene_name "AT1G20925"; oId "CUFF.11423.3"; nearest_ref "AT1G20925.1"; class_code "j"; tss_id "TSS1455";
Chr1	Cufflinks	exon	7291793	7291893	.	+	.	gene_id "XLOC_001135"; transcript_id "TCONS_00017547"; exon_number "11"; gene_name "AT1G20925"; oId "CUFF.11423.3"; nearest_ref "AT1G20925.1"; class_code "j"; tss_id "TSS1455";
Chr1	Cufflinks	exon	7291973	7292025	.	+	.	gene_id "XLOC_001135"; transcript_id "TCONS_00017547"; exon_number "12"; gene_name "AT1G20925"; oId "CUFF.11423.3"; nearest_ref "AT1G20925.1"; class_code "j"; tss_id "TSS1455";
Chr1	Cufflinks	exon	7292114	7292299	.	+	.	gene_id "XLOC_001135"; transcript_id "TCONS_00017547"; exon_number "13"; gene_name "AT1G20925"; oId "CUFF.11423.3"; nearest_ref "AT1G20925.1"; class_code "j"; tss_id "TSS1455";
Chr1	Cufflinks	exon	7292383	7292507	.	+	.	gene_id "XLOC_001135"; transcript_id "TCONS_00017547"; exon_number "14"; gene_name "AT1G20925"; oId "CUFF.11423.3"; nearest_ref "AT1G20925.1"; class_code "j"; tss_id "TSS1455";
Chr1	Cufflinks	exon	7285059	7285160	.	+	.	gene_id "XLOC_001135"; transcript_id "TCONS_00015530"; exon_number "1"; gene_name "AT1G20925"; oId "CUFF.9406.1"; nearest_ref "AT1G20925.1"; class_code "j"; tss_id "TSS1455";
Chr1	Cufflinks	exon	7285240	7288843	.	+	.	gene_id "XLOC_001135"; transcript_id "TCONS_00015530"; exon_number "2"; gene_name "AT1G20925"; oId "CUFF.9406.1"; nearest_ref "AT1G20925.1"; class_code "j"; tss_id "TSS1455";
Chr1	Cufflinks	exon	7289000	7289014	.	+	.	gene_id "XLOC_001135"; transcript_id "TCONS_00015530"; exon_number "3"; gene_name "AT1G20925"; oId "CUFF.9406.1"; nearest_ref "AT1G20925.1"; class_code "j"; tss_id "TSS1455";
Chr1	Cufflinks	exon	7289386	7290163	.	+	.	gene_id "XLOC_001135"; transcript_id "TCONS_00015530"; exon_number "4"; gene_name "AT1G20925"; oId "CUFF.9406.1"; nearest_ref "AT1G20925.1"; class_code "j"; tss_id "TSS1455";
Chr1	Cufflinks	exon	7290412	7290478	.	+	.	gene_id "XLOC_001135"; transcript_id "TCONS_00015530"; exon_number "5"; gene_name "AT1G20925"; oId "CUFF.9406.1"; nearest_ref "AT1G20925.1"; class_code "j"; tss_id "TSS1455";
Chr1	Cufflinks	exon	7290612	7290752	.	+	.	gene_id "XLOC_001135"; transcript_id "TCONS_00015530"; exon_number "6"; gene_name "AT1G20925"; oId "CUFF.9406.1"; nearest_ref "AT1G20925.1"; class_code "j"; tss_id "TSS1455";
Chr1	Cufflinks	exon	7290831	7290910	.	+	.	gene_id "XLOC_001135"; transcript_id "TCONS_00015530"; exon_number "7"; gene_name "AT1G20925"; oId "CUFF.9406.1"; nearest_ref "AT1G20925.1"; class_code "j"; tss_id "TSS1455";
Chr1	Cufflinks	exon	7290983	7291107	.	+	.	gene_id "XLOC_001135"; transcript_id "TCONS_00015530"; exon_number "8"; gene_name "AT1G20925"; oId "CUFF.9406.1"; nearest_ref "AT1G20925.1"; class_code "j"; tss_id "TSS1455";
Chr1	Cufflinks	exon	7291182	7291303	.	+	.	gene_id "XLOC_001135"; transcript_id "TCONS_00015530"; exon_number "9"; gene_name "AT1G20925"; oId "CUFF.9406.1"; nearest_ref "AT1G20925.1"; class_code "j"; tss_id "TSS1455";
Chr1	Cufflinks	exon	7291399	7291533	.	+	.	gene_id "XLOC_001135"; transcript_id "TCONS_00015530"; exon_number "10"; gene_name "AT1G20925"; oId "CUFF.9406.1"; nearest_ref "AT1G20925.1"; class_code "j"; tss_id "TSS1455";
Chr1	Cufflinks	exon	7291610	7291702	.	+	.	gene_id "XLOC_001135"; transcript_id "TCONS_00015530"; exon_number "11"; gene_name "AT1G20925"; oId "CUFF.9406.1"; nearest_ref "AT1G20925.1"; class_code "j"; tss_id "TSS1455";
Chr1	Cufflinks	exon	7291793	7291893	.	+	.	gene_id "XLOC_001135"; transcript_id "TCONS_00015530"; exon_number "12"; gene_name "AT1G20925"; oId "CUFF.9406.1"; nearest_ref "AT1G20925.1"; class_code "j"; tss_id "TSS1455";
Chr1	Cufflinks	exon	7291973	7292025	.	+	.	gene_id "XLOC_001135"; transcript_id "TCONS_00015530"; exon_number "13"; gene_name "AT1G20925"; oId "CUFF.9406.1"; nearest_ref "AT1G20925.1"; class_code "j"; tss_id "TSS1455";
Chr1	Cufflinks	exon	7292114	7292299	.	+	.	gene_id "XLOC_001135"; transcript_id "TCONS_00015530"; exon_number "14"; gene_name "AT1G20925"; oId "CUFF.9406.1"; nearest_ref "AT1G20925.1"; class_code "j"; tss_id "TSS1455";
Chr1	Cufflinks	exon	7292383	7292507	.	+	.	gene_id "XLOC_001135"; transcript_id "TCONS_00015530"; exon_number "15"; gene_name "AT1G20925"; oId "CUFF.9406.1"; nearest_ref "AT1G20925.1"; class_code "j"; tss_id "TSS1455";
Chr1	Cufflinks	exon	7313081	7313227	.	+	.	gene_id "XLOC_001136"; transcript_id "TCONS_00001837"; exon_number "1"; gene_name "AT1G20967"; oId "AT1G20967.1"; nearest_ref "AT1G20967.1"; class_code "="; tss_id "TSS1457"; p_id "P1283";
Chr1	Cufflinks	exon	7313946	7314171	.	+	.	gene_id "XLOC_001137"; transcript_id "TCONS_00001838"; exon_number "1"; gene_name "AT1G20970"; oId "AT1G20970.1"; nearest_ref "AT1G20970.1"; class_code "="; tss_id "TSS1458"; p_id "P1284";
Chr1	Cufflinks	exon	7314314	7316579	.	+	.	gene_id "XLOC_001137"; transcript_id "TCONS_00001838"; exon_number "2"; gene_name "AT1G20970"; oId "AT1G20970.1"; nearest_ref "AT1G20970.1"; class_code "="; tss_id "TSS1458"; p_id "P1284";
Chr1	Cufflinks	exon	7316676	7316914	.	+	.	gene_id "XLOC_001137"; transcript_id "TCONS_00001838"; exon_number "3"; gene_name "AT1G20970"; oId "AT1G20970.1"; nearest_ref "AT1G20970.1"; class_code "="; tss_id "TSS1458"; p_id "P1284";
Chr1	Cufflinks	exon	7317001	7317159	.	+	.	gene_id "XLOC_001137"; transcript_id "TCONS_00001838"; exon_number "4"; gene_name "AT1G20970"; oId "AT1G20970.1"; nearest_ref "AT1G20970.1"; class_code "="; tss_id "TSS1458"; p_id "P1284";
Chr1	Cufflinks	exon	7317262	7317441	.	+	.	gene_id "XLOC_001137"; transcript_id "TCONS_00001838"; exon_number "5"; gene_name "AT1G20970"; oId "AT1G20970.1"; nearest_ref "AT1G20970.1"; class_code "="; tss_id "TSS1458"; p_id "P1284";
Chr1	Cufflinks	exon	7317660	7317854	.	+	.	gene_id "XLOC_001137"; transcript_id "TCONS_00001838"; exon_number "6"; gene_name "AT1G20970"; oId "AT1G20970.1"; nearest_ref "AT1G20970.1"; class_code "="; tss_id "TSS1458"; p_id "P1284";
Chr1	Cufflinks	exon	7317952	7318050	.	+	.	gene_id "XLOC_001137"; transcript_id "TCONS_00001838"; exon_number "7"; gene_name "AT1G20970"; oId "AT1G20970.1"; nearest_ref "AT1G20970.1"; class_code "="; tss_id "TSS1458"; p_id "P1284";
Chr1	Cufflinks	exon	7318129	7318749	.	+	.	gene_id "XLOC_001137"; transcript_id "TCONS_00001838"; exon_number "8"; gene_name "AT1G20970"; oId "AT1G20970.1"; nearest_ref "AT1G20970.1"; class_code "="; tss_id "TSS1458"; p_id "P1284";
Chr1	Cufflinks	exon	7318887	7319574	.	+	.	gene_id "XLOC_001137"; transcript_id "TCONS_00001838"; exon_number "9"; gene_name "AT1G20970"; oId "AT1G20970.1"; nearest_ref "AT1G20970.1"; class_code "="; tss_id "TSS1458"; p_id "P1284";
Chr1	Cufflinks	exon	7324588	7325538	.	+	.	gene_id "XLOC_001138"; transcript_id "TCONS_00013247"; exon_number "1"; gene_name "SPL14"; oId "CUFF.8993.2"; nearest_ref "AT1G20980.1"; class_code "j"; tss_id "TSS1459";
Chr1	Cufflinks	exon	7325626	7325831	.	+	.	gene_id "XLOC_001138"; transcript_id "TCONS_00013247"; exon_number "2"; gene_name "SPL14"; oId "CUFF.8993.2"; nearest_ref "AT1G20980.1"; class_code "j"; tss_id "TSS1459";
Chr1	Cufflinks	exon	7325929	7326731	.	+	.	gene_id "XLOC_001138"; transcript_id "TCONS_00013247"; exon_number "3"; gene_name "SPL14"; oId "CUFF.8993.2"; nearest_ref "AT1G20980.1"; class_code "j"; tss_id "TSS1459";
Chr1	Cufflinks	exon	7326823	7326897	.	+	.	gene_id "XLOC_001138"; transcript_id "TCONS_00013247"; exon_number "4"; gene_name "SPL14"; oId "CUFF.8993.2"; nearest_ref "AT1G20980.1"; class_code "j"; tss_id "TSS1459";
Chr1	Cufflinks	exon	7326989	7327096	.	+	.	gene_id "XLOC_001138"; transcript_id "TCONS_00013247"; exon_number "5"; gene_name "SPL14"; oId "CUFF.8993.2"; nearest_ref "AT1G20980.1"; class_code "j"; tss_id "TSS1459";
Chr1	Cufflinks	exon	7327180	7327297	.	+	.	gene_id "XLOC_001138"; transcript_id "TCONS_00013247"; exon_number "6"; gene_name "SPL14"; oId "CUFF.8993.2"; nearest_ref "AT1G20980.1"; class_code "j"; tss_id "TSS1459";
Chr1	Cufflinks	exon	7327391	7327526	.	+	.	gene_id "XLOC_001138"; transcript_id "TCONS_00013247"; exon_number "7"; gene_name "SPL14"; oId "CUFF.8993.2"; nearest_ref "AT1G20980.1"; class_code "j"; tss_id "TSS1459";
Chr1	Cufflinks	exon	7327609	7327755	.	+	.	gene_id "XLOC_001138"; transcript_id "TCONS_00013247"; exon_number "8"; gene_name "SPL14"; oId "CUFF.8993.2"; nearest_ref "AT1G20980.1"; class_code "j"; tss_id "TSS1459";
Chr1	Cufflinks	exon	7327832	7328431	.	+	.	gene_id "XLOC_001138"; transcript_id "TCONS_00013247"; exon_number "9"; gene_name "SPL14"; oId "CUFF.8993.2"; nearest_ref "AT1G20980.1"; class_code "j"; tss_id "TSS1459";
Chr1	Cufflinks	exon	7328514	7329187	.	+	.	gene_id "XLOC_001138"; transcript_id "TCONS_00013247"; exon_number "10"; gene_name "SPL14"; oId "CUFF.8993.2"; nearest_ref "AT1G20980.1"; class_code "j"; tss_id "TSS1459";
Chr1	Cufflinks	exon	7324588	7325538	.	+	.	gene_id "XLOC_001138"; transcript_id "TCONS_00001839"; exon_number "1"; gene_name "SPL14"; oId "AT1G20980.1"; nearest_ref "AT1G20980.1"; class_code "="; tss_id "TSS1459"; p_id "P1285";
Chr1	Cufflinks	exon	7325626	7325831	.	+	.	gene_id "XLOC_001138"; transcript_id "TCONS_00001839"; exon_number "2"; gene_name "SPL14"; oId "AT1G20980.1"; nearest_ref "AT1G20980.1"; class_code "="; tss_id "TSS1459"; p_id "P1285";
Chr1	Cufflinks	exon	7325929	7326731	.	+	.	gene_id "XLOC_001138"; transcript_id "TCONS_00001839"; exon_number "3"; gene_name "SPL14"; oId "AT1G20980.1"; nearest_ref "AT1G20980.1"; class_code "="; tss_id "TSS1459"; p_id "P1285";
Chr1	Cufflinks	exon	7326823	7326897	.	+	.	gene_id "XLOC_001138"; transcript_id "TCONS_00001839"; exon_number "4"; gene_name "SPL14"; oId "AT1G20980.1"; nearest_ref "AT1G20980.1"; class_code "="; tss_id "TSS1459"; p_id "P1285";
Chr1	Cufflinks	exon	7326989	7327096	.	+	.	gene_id "XLOC_001138"; transcript_id "TCONS_00001839"; exon_number "5"; gene_name "SPL14"; oId "AT1G20980.1"; nearest_ref "AT1G20980.1"; class_code "="; tss_id "TSS1459"; p_id "P1285";
Chr1	Cufflinks	exon	7327180	7327297	.	+	.	gene_id "XLOC_001138"; transcript_id "TCONS_00001839"; exon_number "6"; gene_name "SPL14"; oId "AT1G20980.1"; nearest_ref "AT1G20980.1"; class_code "="; tss_id "TSS1459"; p_id "P1285";
Chr1	Cufflinks	exon	7327391	7327526	.	+	.	gene_id "XLOC_001138"; transcript_id "TCONS_00001839"; exon_number "7"; gene_name "SPL14"; oId "AT1G20980.1"; nearest_ref "AT1G20980.1"; class_code "="; tss_id "TSS1459"; p_id "P1285";
Chr1	Cufflinks	exon	7327609	7327753	.	+	.	gene_id "XLOC_001138"; transcript_id "TCONS_00001839"; exon_number "8"; gene_name "SPL14"; oId "AT1G20980.1"; nearest_ref "AT1G20980.1"; class_code "="; tss_id "TSS1459"; p_id "P1285";
Chr1	Cufflinks	exon	7327832	7328431	.	+	.	gene_id "XLOC_001138"; transcript_id "TCONS_00001839"; exon_number "9"; gene_name "SPL14"; oId "AT1G20980.1"; nearest_ref "AT1G20980.1"; class_code "="; tss_id "TSS1459"; p_id "P1285";
Chr1	Cufflinks	exon	7328514	7329385	.	+	.	gene_id "XLOC_001138"; transcript_id "TCONS_00001839"; exon_number "10"; gene_name "SPL14"; oId "AT1G20980.1"; nearest_ref "AT1G20980.1"; class_code "="; tss_id "TSS1459"; p_id "P1285";
Chr1	Cufflinks	exon	7337728	7337921	.	+	.	gene_id "XLOC_001139"; transcript_id "TCONS_00001840"; exon_number "1"; gene_name "AT1G21000"; oId "AT1G21000.1"; nearest_ref "AT1G21000.1"; class_code "="; tss_id "TSS1460"; p_id "P1286";
Chr1	Cufflinks	exon	7338007	7338210	.	+	.	gene_id "XLOC_001139"; transcript_id "TCONS_00001840"; exon_number "2"; gene_name "AT1G21000"; oId "AT1G21000.1"; nearest_ref "AT1G21000.1"; class_code "="; tss_id "TSS1460"; p_id "P1286";
Chr1	Cufflinks	exon	7338298	7338513	.	+	.	gene_id "XLOC_001139"; transcript_id "TCONS_00001840"; exon_number "3"; gene_name "AT1G21000"; oId "AT1G21000.1"; nearest_ref "AT1G21000.1"; class_code "="; tss_id "TSS1460"; p_id "P1286";
Chr1	Cufflinks	exon	7338771	7339452	.	+	.	gene_id "XLOC_001139"; transcript_id "TCONS_00001840"; exon_number "4"; gene_name "AT1G21000"; oId "AT1G21000.1"; nearest_ref "AT1G21000.1"; class_code "="; tss_id "TSS1460"; p_id "P1286";
Chr1	Cufflinks	exon	7337819	7337925	.	+	.	gene_id "XLOC_001139"; transcript_id "TCONS_00001841"; exon_number "1"; gene_name "AT1G21000"; oId "AT1G21000.2"; nearest_ref "AT1G21000.2"; class_code "="; tss_id "TSS1460"; p_id "P1287";
Chr1	Cufflinks	exon	7338007	7338210	.	+	.	gene_id "XLOC_001139"; transcript_id "TCONS_00001841"; exon_number "2"; gene_name "AT1G21000"; oId "AT1G21000.2"; nearest_ref "AT1G21000.2"; class_code "="; tss_id "TSS1460"; p_id "P1287";
Chr1	Cufflinks	exon	7338298	7338513	.	+	.	gene_id "XLOC_001139"; transcript_id "TCONS_00001841"; exon_number "3"; gene_name "AT1G21000"; oId "AT1G21000.2"; nearest_ref "AT1G21000.2"; class_code "="; tss_id "TSS1460"; p_id "P1287";
Chr1	Cufflinks	exon	7338771	7339437	.	+	.	gene_id "XLOC_001139"; transcript_id "TCONS_00001841"; exon_number "4"; gene_name "AT1G21000"; oId "AT1G21000.2"; nearest_ref "AT1G21000.2"; class_code "="; tss_id "TSS1460"; p_id "P1287";
Chr1	Cufflinks	exon	7353540	7354397	.	+	.	gene_id "XLOC_001140"; transcript_id "TCONS_00001843"; exon_number "1"; gene_name "AT1G21020"; oId "AT1G21020.1"; nearest_ref "AT1G21020.1"; class_code "="; tss_id "TSS1461";
Chr1	Cufflinks	exon	7354963	7355628	.	+	.	gene_id "XLOC_001140"; transcript_id "TCONS_00001843"; exon_number "2"; gene_name "AT1G21020"; oId "AT1G21020.1"; nearest_ref "AT1G21020.1"; class_code "="; tss_id "TSS1461";
Chr1	Cufflinks	exon	7355710	7356237	.	+	.	gene_id "XLOC_001140"; transcript_id "TCONS_00001843"; exon_number "3"; gene_name "AT1G21020"; oId "AT1G21020.1"; nearest_ref "AT1G21020.1"; class_code "="; tss_id "TSS1461";
Chr1	Cufflinks	exon	7356319	7356432	.	+	.	gene_id "XLOC_001140"; transcript_id "TCONS_00001843"; exon_number "4"; gene_name "AT1G21020"; oId "AT1G21020.1"; nearest_ref "AT1G21020.1"; class_code "="; tss_id "TSS1461";
Chr1	Cufflinks	exon	7356511	7356591	.	+	.	gene_id "XLOC_001140"; transcript_id "TCONS_00001843"; exon_number "5"; gene_name "AT1G21020"; oId "AT1G21020.1"; nearest_ref "AT1G21020.1"; class_code "="; tss_id "TSS1461";
Chr1	Cufflinks	exon	7357007	7357113	.	+	.	gene_id "XLOC_001140"; transcript_id "TCONS_00001843"; exon_number "6"; gene_name "AT1G21020"; oId "AT1G21020.1"; nearest_ref "AT1G21020.1"; class_code "="; tss_id "TSS1461";
Chr1	Cufflinks	exon	7357191	7357275	.	+	.	gene_id "XLOC_001140"; transcript_id "TCONS_00001843"; exon_number "7"; gene_name "AT1G21020"; oId "AT1G21020.1"; nearest_ref "AT1G21020.1"; class_code "="; tss_id "TSS1461";
Chr1	Cufflinks	exon	7357373	7357981	.	+	.	gene_id "XLOC_001140"; transcript_id "TCONS_00001843"; exon_number "8"; gene_name "AT1G21020"; oId "AT1G21020.1"; nearest_ref "AT1G21020.1"; class_code "="; tss_id "TSS1461";
Chr1	Cufflinks	exon	7366775	7367678	.	+	.	gene_id "XLOC_001141"; transcript_id "TCONS_00001844"; exon_number "1"; gene_name "AT1G21050"; oId "AT1G21050.1"; nearest_ref "AT1G21050.1"; class_code "="; tss_id "TSS1462"; p_id "P1288";
Chr1	Cufflinks	exon	7371287	7371857	.	+	.	gene_id "XLOC_001142"; transcript_id "TCONS_00001845"; exon_number "1"; gene_name "AT1G21060"; oId "CUFF.3028.1"; nearest_ref "AT1G21060.2"; class_code "j"; tss_id "TSS1463";
Chr1	Cufflinks	exon	7371947	7372013	.	+	.	gene_id "XLOC_001142"; transcript_id "TCONS_00001845"; exon_number "2"; gene_name "AT1G21060"; oId "CUFF.3028.1"; nearest_ref "AT1G21060.2"; class_code "j"; tss_id "TSS1463";
Chr1	Cufflinks	exon	7372098	7372160	.	+	.	gene_id "XLOC_001142"; transcript_id "TCONS_00001845"; exon_number "3"; gene_name "AT1G21060"; oId "CUFF.3028.1"; nearest_ref "AT1G21060.2"; class_code "j"; tss_id "TSS1463";
Chr1	Cufflinks	exon	7372248	7372532	.	+	.	gene_id "XLOC_001142"; transcript_id "TCONS_00001845"; exon_number "4"; gene_name "AT1G21060"; oId "CUFF.3028.1"; nearest_ref "AT1G21060.2"; class_code "j"; tss_id "TSS1463";
Chr1	Cufflinks	exon	7372610	7372959	.	+	.	gene_id "XLOC_001142"; transcript_id "TCONS_00001845"; exon_number "5"; gene_name "AT1G21060"; oId "CUFF.3028.1"; nearest_ref "AT1G21060.2"; class_code "j"; tss_id "TSS1463";
Chr1	Cufflinks	exon	7373055	7373154	.	+	.	gene_id "XLOC_001142"; transcript_id "TCONS_00001845"; exon_number "6"; gene_name "AT1G21060"; oId "CUFF.3028.1"; nearest_ref "AT1G21060.2"; class_code "j"; tss_id "TSS1463";
Chr1	Cufflinks	exon	7373238	7373291	.	+	.	gene_id "XLOC_001142"; transcript_id "TCONS_00001845"; exon_number "7"; gene_name "AT1G21060"; oId "CUFF.3028.1"; nearest_ref "AT1G21060.2"; class_code "j"; tss_id "TSS1463";
Chr1	Cufflinks	exon	7373371	7373457	.	+	.	gene_id "XLOC_001142"; transcript_id "TCONS_00001845"; exon_number "8"; gene_name "AT1G21060"; oId "CUFF.3028.1"; nearest_ref "AT1G21060.2"; class_code "j"; tss_id "TSS1463";
Chr1	Cufflinks	exon	7373543	7373671	.	+	.	gene_id "XLOC_001142"; transcript_id "TCONS_00001845"; exon_number "9"; gene_name "AT1G21060"; oId "CUFF.3028.1"; nearest_ref "AT1G21060.2"; class_code "j"; tss_id "TSS1463";
Chr1	Cufflinks	exon	7373762	7374503	.	+	.	gene_id "XLOC_001142"; transcript_id "TCONS_00001845"; exon_number "10"; gene_name "AT1G21060"; oId "CUFF.3028.1"; nearest_ref "AT1G21060.2"; class_code "j"; tss_id "TSS1463";
Chr1	Cufflinks	exon	7374623	7374683	.	+	.	gene_id "XLOC_001142"; transcript_id "TCONS_00001845"; exon_number "11"; gene_name "AT1G21060"; oId "CUFF.3028.1"; nearest_ref "AT1G21060.2"; class_code "j"; tss_id "TSS1463";
Chr1	Cufflinks	exon	7374794	7374888	.	+	.	gene_id "XLOC_001142"; transcript_id "TCONS_00001845"; exon_number "12"; gene_name "AT1G21060"; oId "CUFF.3028.1"; nearest_ref "AT1G21060.2"; class_code "j"; tss_id "TSS1463";
Chr1	Cufflinks	exon	7374968	7375001	.	+	.	gene_id "XLOC_001142"; transcript_id "TCONS_00001845"; exon_number "13"; gene_name "AT1G21060"; oId "CUFF.3028.1"; nearest_ref "AT1G21060.2"; class_code "j"; tss_id "TSS1463";
Chr1	Cufflinks	exon	7375166	7375220	.	+	.	gene_id "XLOC_001142"; transcript_id "TCONS_00001845"; exon_number "14"; gene_name "AT1G21060"; oId "CUFF.3028.1"; nearest_ref "AT1G21060.2"; class_code "j"; tss_id "TSS1463";
Chr1	Cufflinks	exon	7375320	7375362	.	+	.	gene_id "XLOC_001142"; transcript_id "TCONS_00001845"; exon_number "15"; gene_name "AT1G21060"; oId "CUFF.3028.1"; nearest_ref "AT1G21060.2"; class_code "j"; tss_id "TSS1463";
Chr1	Cufflinks	exon	7375573	7375656	.	+	.	gene_id "XLOC_001142"; transcript_id "TCONS_00001845"; exon_number "16"; gene_name "AT1G21060"; oId "CUFF.3028.1"; nearest_ref "AT1G21060.2"; class_code "j"; tss_id "TSS1463";
Chr1	Cufflinks	exon	7371666	7371857	.	+	.	gene_id "XLOC_001142"; transcript_id "TCONS_00001846"; exon_number "1"; gene_name "AT1G21060"; oId "AT1G21060.2"; nearest_ref "AT1G21060.2"; class_code "="; tss_id "TSS1464"; p_id "P1290";
Chr1	Cufflinks	exon	7371947	7372013	.	+	.	gene_id "XLOC_001142"; transcript_id "TCONS_00001846"; exon_number "2"; gene_name "AT1G21060"; oId "AT1G21060.2"; nearest_ref "AT1G21060.2"; class_code "="; tss_id "TSS1464"; p_id "P1290";
Chr1	Cufflinks	exon	7372134	7372160	.	+	.	gene_id "XLOC_001142"; transcript_id "TCONS_00001846"; exon_number "3"; gene_name "AT1G21060"; oId "AT1G21060.2"; nearest_ref "AT1G21060.2"; class_code "="; tss_id "TSS1464"; p_id "P1290";
Chr1	Cufflinks	exon	7372248	7372532	.	+	.	gene_id "XLOC_001142"; transcript_id "TCONS_00001846"; exon_number "4"; gene_name "AT1G21060"; oId "AT1G21060.2"; nearest_ref "AT1G21060.2"; class_code "="; tss_id "TSS1464"; p_id "P1290";
Chr1	Cufflinks	exon	7372610	7372959	.	+	.	gene_id "XLOC_001142"; transcript_id "TCONS_00001846"; exon_number "5"; gene_name "AT1G21060"; oId "AT1G21060.2"; nearest_ref "AT1G21060.2"; class_code "="; tss_id "TSS1464"; p_id "P1290";
Chr1	Cufflinks	exon	7373055	7373154	.	+	.	gene_id "XLOC_001142"; transcript_id "TCONS_00001846"; exon_number "6"; gene_name "AT1G21060"; oId "AT1G21060.2"; nearest_ref "AT1G21060.2"; class_code "="; tss_id "TSS1464"; p_id "P1290";
Chr1	Cufflinks	exon	7373238	7373291	.	+	.	gene_id "XLOC_001142"; transcript_id "TCONS_00001846"; exon_number "7"; gene_name "AT1G21060"; oId "AT1G21060.2"; nearest_ref "AT1G21060.2"; class_code "="; tss_id "TSS1464"; p_id "P1290";
Chr1	Cufflinks	exon	7373371	7373457	.	+	.	gene_id "XLOC_001142"; transcript_id "TCONS_00001846"; exon_number "8"; gene_name "AT1G21060"; oId "AT1G21060.2"; nearest_ref "AT1G21060.2"; class_code "="; tss_id "TSS1464"; p_id "P1290";
Chr1	Cufflinks	exon	7373543	7373671	.	+	.	gene_id "XLOC_001142"; transcript_id "TCONS_00001846"; exon_number "9"; gene_name "AT1G21060"; oId "AT1G21060.2"; nearest_ref "AT1G21060.2"; class_code "="; tss_id "TSS1464"; p_id "P1290";
Chr1	Cufflinks	exon	7373762	7374110	.	+	.	gene_id "XLOC_001142"; transcript_id "TCONS_00001846"; exon_number "10"; gene_name "AT1G21060"; oId "AT1G21060.2"; nearest_ref "AT1G21060.2"; class_code "="; tss_id "TSS1464"; p_id "P1290";
Chr1	Cufflinks	exon	7374210	7374503	.	+	.	gene_id "XLOC_001142"; transcript_id "TCONS_00013249"; exon_number "1"; gene_name "AT1G21065"; oId "AT1G21065.1"; nearest_ref "AT1G21065.1"; class_code "="; tss_id "TSS1466"; p_id "P1291";
Chr1	Cufflinks	exon	7374623	7374683	.	+	.	gene_id "XLOC_001142"; transcript_id "TCONS_00013249"; exon_number "2"; gene_name "AT1G21065"; oId "AT1G21065.1"; nearest_ref "AT1G21065.1"; class_code "="; tss_id "TSS1466"; p_id "P1291";
Chr1	Cufflinks	exon	7374794	7374888	.	+	.	gene_id "XLOC_001142"; transcript_id "TCONS_00013249"; exon_number "3"; gene_name "AT1G21065"; oId "AT1G21065.1"; nearest_ref "AT1G21065.1"; class_code "="; tss_id "TSS1466"; p_id "P1291";
Chr1	Cufflinks	exon	7374968	7375001	.	+	.	gene_id "XLOC_001142"; transcript_id "TCONS_00013249"; exon_number "4"; gene_name "AT1G21065"; oId "AT1G21065.1"; nearest_ref "AT1G21065.1"; class_code "="; tss_id "TSS1466"; p_id "P1291";
Chr1	Cufflinks	exon	7375166	7375220	.	+	.	gene_id "XLOC_001142"; transcript_id "TCONS_00013249"; exon_number "5"; gene_name "AT1G21065"; oId "AT1G21065.1"; nearest_ref "AT1G21065.1"; class_code "="; tss_id "TSS1466"; p_id "P1291";
Chr1	Cufflinks	exon	7375320	7375362	.	+	.	gene_id "XLOC_001142"; transcript_id "TCONS_00013249"; exon_number "6"; gene_name "AT1G21065"; oId "AT1G21065.1"; nearest_ref "AT1G21065.1"; class_code "="; tss_id "TSS1466"; p_id "P1291";
Chr1	Cufflinks	exon	7375573	7375789	.	+	.	gene_id "XLOC_001142"; transcript_id "TCONS_00013249"; exon_number "7"; gene_name "AT1G21065"; oId "AT1G21065.1"; nearest_ref "AT1G21065.1"; class_code "="; tss_id "TSS1466"; p_id "P1291";
Chr1	Cufflinks	exon	7376004	7376014	.	+	.	gene_id "XLOC_001143"; transcript_id "TCONS_00017548"; exon_number "1"; gene_name "SEC5B"; oId "CUFF.11427.1"; nearest_ref "AT1G21170.1"; class_code "o"; tss_id "TSS1467";
Chr1	Cufflinks	exon	7613019	7615350	.	+	.	gene_id "XLOC_001143"; transcript_id "TCONS_00017548"; exon_number "2"; gene_name "SEC5B"; oId "CUFF.11427.1"; nearest_ref "AT1G21170.1"; class_code "o"; tss_id "TSS1467";
Chr1	Cufflinks	exon	7613005	7615339	.	+	.	gene_id "XLOC_001143"; transcript_id "TCONS_00001892"; exon_number "1"; gene_name "AT1G21680"; oId "AT1G21680.1"; nearest_ref "AT1G21680.1"; class_code "="; tss_id "TSS1468"; p_id "P1292";
Chr1	Cufflinks	exon	7384629	7385007	.	+	.	gene_id "XLOC_001144"; transcript_id "TCONS_00001847"; exon_number "1"; gene_name "AT1G21090"; oId "AT1G21090.1"; nearest_ref "AT1G21090.1"; class_code "="; tss_id "TSS1469"; p_id "P1293";
Chr1	Cufflinks	exon	7385099	7385214	.	+	.	gene_id "XLOC_001144"; transcript_id "TCONS_00001847"; exon_number "2"; gene_name "AT1G21090"; oId "AT1G21090.1"; nearest_ref "AT1G21090.1"; class_code "="; tss_id "TSS1469"; p_id "P1293";
Chr1	Cufflinks	exon	7385638	7386024	.	+	.	gene_id "XLOC_001144"; transcript_id "TCONS_00001847"; exon_number "3"; gene_name "AT1G21090"; oId "AT1G21090.1"; nearest_ref "AT1G21090.1"; class_code "="; tss_id "TSS1469"; p_id "P1293";
Chr1	Cufflinks	exon	7386128	7386558	.	+	.	gene_id "XLOC_001144"; transcript_id "TCONS_00001847"; exon_number "4"; gene_name "AT1G21090"; oId "AT1G21090.1"; nearest_ref "AT1G21090.1"; class_code "="; tss_id "TSS1469"; p_id "P1293";
Chr1	Cufflinks	exon	7404383	7405281	.	+	.	gene_id "XLOC_001145"; transcript_id "TCONS_00001848"; exon_number "1"; gene_name "AT1G21140"; oId "AT1G21140.1"; nearest_ref "AT1G21140.1"; class_code "="; tss_id "TSS1470"; p_id "P1294";
Chr1	Cufflinks	exon	7412319	7413469	.	+	.	gene_id "XLOC_001146"; transcript_id "TCONS_00001849"; exon_number "1"; gene_name "SEC5B"; oId "CUFF.3034.1"; nearest_ref "AT1G21170.1"; class_code "j"; tss_id "TSS1471";
Chr1	Cufflinks	exon	7413798	7413955	.	+	.	gene_id "XLOC_001146"; transcript_id "TCONS_00001849"; exon_number "2"; gene_name "SEC5B"; oId "CUFF.3034.1"; nearest_ref "AT1G21170.1"; class_code "j"; tss_id "TSS1471";
Chr1	Cufflinks	exon	7414070	7414155	.	+	.	gene_id "XLOC_001146"; transcript_id "TCONS_00001849"; exon_number "3"; gene_name "SEC5B"; oId "CUFF.3034.1"; nearest_ref "AT1G21170.1"; class_code "j"; tss_id "TSS1471";
Chr1	Cufflinks	exon	7414271	7414465	.	+	.	gene_id "XLOC_001146"; transcript_id "TCONS_00001849"; exon_number "4"; gene_name "SEC5B"; oId "CUFF.3034.1"; nearest_ref "AT1G21170.1"; class_code "j"; tss_id "TSS1471";
Chr1	Cufflinks	exon	7414549	7415158	.	+	.	gene_id "XLOC_001146"; transcript_id "TCONS_00001849"; exon_number "5"; gene_name "SEC5B"; oId "CUFF.3034.1"; nearest_ref "AT1G21170.1"; class_code "j"; tss_id "TSS1471";
Chr1	Cufflinks	exon	7415419	7415493	.	+	.	gene_id "XLOC_001146"; transcript_id "TCONS_00001849"; exon_number "6"; gene_name "SEC5B"; oId "CUFF.3034.1"; nearest_ref "AT1G21170.1"; class_code "j"; tss_id "TSS1471";
Chr1	Cufflinks	exon	7415735	7415872	.	+	.	gene_id "XLOC_001146"; transcript_id "TCONS_00001849"; exon_number "7"; gene_name "SEC5B"; oId "CUFF.3034.1"; nearest_ref "AT1G21170.1"; class_code "j"; tss_id "TSS1471";
Chr1	Cufflinks	exon	7415969	7416154	.	+	.	gene_id "XLOC_001146"; transcript_id "TCONS_00001849"; exon_number "8"; gene_name "SEC5B"; oId "CUFF.3034.1"; nearest_ref "AT1G21170.1"; class_code "j"; tss_id "TSS1471";
Chr1	Cufflinks	exon	7416243	7416371	.	+	.	gene_id "XLOC_001146"; transcript_id "TCONS_00001849"; exon_number "9"; gene_name "SEC5B"; oId "CUFF.3034.1"; nearest_ref "AT1G21170.1"; class_code "j"; tss_id "TSS1471";
Chr1	Cufflinks	exon	7416507	7416633	.	+	.	gene_id "XLOC_001146"; transcript_id "TCONS_00001849"; exon_number "10"; gene_name "SEC5B"; oId "CUFF.3034.1"; nearest_ref "AT1G21170.1"; class_code "j"; tss_id "TSS1471";
Chr1	Cufflinks	exon	7416714	7416924	.	+	.	gene_id "XLOC_001146"; transcript_id "TCONS_00001849"; exon_number "11"; gene_name "SEC5B"; oId "CUFF.3034.1"; nearest_ref "AT1G21170.1"; class_code "j"; tss_id "TSS1471";
Chr1	Cufflinks	exon	7417310	7417425	.	+	.	gene_id "XLOC_001146"; transcript_id "TCONS_00001849"; exon_number "12"; gene_name "SEC5B"; oId "CUFF.3034.1"; nearest_ref "AT1G21170.1"; class_code "j"; tss_id "TSS1471";
Chr1	Cufflinks	exon	7417543	7417771	.	+	.	gene_id "XLOC_001146"; transcript_id "TCONS_00001849"; exon_number "13"; gene_name "SEC5B"; oId "CUFF.3034.1"; nearest_ref "AT1G21170.1"; class_code "j"; tss_id "TSS1471";
Chr1	Cufflinks	exon	7418030	7418123	.	+	.	gene_id "XLOC_001146"; transcript_id "TCONS_00001849"; exon_number "14"; gene_name "SEC5B"; oId "CUFF.3034.1"; nearest_ref "AT1G21170.1"; class_code "j"; tss_id "TSS1471";
Chr1	Cufflinks	exon	7418266	7418343	.	+	.	gene_id "XLOC_001146"; transcript_id "TCONS_00001849"; exon_number "15"; gene_name "SEC5B"; oId "CUFF.3034.1"; nearest_ref "AT1G21170.1"; class_code "j"; tss_id "TSS1471";
Chr1	Cufflinks	exon	7418456	7418512	.	+	.	gene_id "XLOC_001146"; transcript_id "TCONS_00001849"; exon_number "16"; gene_name "SEC5B"; oId "CUFF.3034.1"; nearest_ref "AT1G21170.1"; class_code "j"; tss_id "TSS1471";
Chr1	Cufflinks	exon	7418624	7418773	.	+	.	gene_id "XLOC_001146"; transcript_id "TCONS_00001849"; exon_number "17"; gene_name "SEC5B"; oId "CUFF.3034.1"; nearest_ref "AT1G21170.1"; class_code "j"; tss_id "TSS1471";
Chr1	Cufflinks	exon	7418870	7419085	.	+	.	gene_id "XLOC_001146"; transcript_id "TCONS_00001849"; exon_number "18"; gene_name "SEC5B"; oId "CUFF.3034.1"; nearest_ref "AT1G21170.1"; class_code "j"; tss_id "TSS1471";
Chr1	Cufflinks	exon	7419196	7419643	.	+	.	gene_id "XLOC_001146"; transcript_id "TCONS_00001849"; exon_number "19"; gene_name "SEC5B"; oId "CUFF.3034.1"; nearest_ref "AT1G21170.1"; class_code "j"; tss_id "TSS1471";
Chr1	Cufflinks	exon	7412627	7413469	.	+	.	gene_id "XLOC_001146"; transcript_id "TCONS_00015531"; exon_number "1"; gene_name "SEC5B"; oId "CUFF.9417.1"; nearest_ref "AT1G21170.1"; class_code "j"; tss_id "TSS1472";
Chr1	Cufflinks	exon	7413798	7413955	.	+	.	gene_id "XLOC_001146"; transcript_id "TCONS_00015531"; exon_number "2"; gene_name "SEC5B"; oId "CUFF.9417.1"; nearest_ref "AT1G21170.1"; class_code "j"; tss_id "TSS1472";
Chr1	Cufflinks	exon	7414070	7414155	.	+	.	gene_id "XLOC_001146"; transcript_id "TCONS_00015531"; exon_number "3"; gene_name "SEC5B"; oId "CUFF.9417.1"; nearest_ref "AT1G21170.1"; class_code "j"; tss_id "TSS1472";
Chr1	Cufflinks	exon	7414271	7414465	.	+	.	gene_id "XLOC_001146"; transcript_id "TCONS_00015531"; exon_number "4"; gene_name "SEC5B"; oId "CUFF.9417.1"; nearest_ref "AT1G21170.1"; class_code "j"; tss_id "TSS1472";
Chr1	Cufflinks	exon	7414549	7414676	.	+	.	gene_id "XLOC_001146"; transcript_id "TCONS_00015531"; exon_number "5"; gene_name "SEC5B"; oId "CUFF.9417.1"; nearest_ref "AT1G21170.1"; class_code "j"; tss_id "TSS1472";
Chr1	Cufflinks	exon	7414762	7414920	.	+	.	gene_id "XLOC_001146"; transcript_id "TCONS_00015531"; exon_number "6"; gene_name "SEC5B"; oId "CUFF.9417.1"; nearest_ref "AT1G21170.1"; class_code "j"; tss_id "TSS1472";
Chr1	Cufflinks	exon	7415054	7415158	.	+	.	gene_id "XLOC_001146"; transcript_id "TCONS_00015531"; exon_number "7"; gene_name "SEC5B"; oId "CUFF.9417.1"; nearest_ref "AT1G21170.1"; class_code "j"; tss_id "TSS1472";
Chr1	Cufflinks	exon	7415419	7415493	.	+	.	gene_id "XLOC_001146"; transcript_id "TCONS_00015531"; exon_number "8"; gene_name "SEC5B"; oId "CUFF.9417.1"; nearest_ref "AT1G21170.1"; class_code "j"; tss_id "TSS1472";
Chr1	Cufflinks	exon	7415735	7415932	.	+	.	gene_id "XLOC_001146"; transcript_id "TCONS_00015531"; exon_number "9"; gene_name "SEC5B"; oId "CUFF.9417.1"; nearest_ref "AT1G21170.1"; class_code "j"; tss_id "TSS1472";
Chr1	Cufflinks	exon	7416024	7416154	.	+	.	gene_id "XLOC_001146"; transcript_id "TCONS_00015531"; exon_number "10"; gene_name "SEC5B"; oId "CUFF.9417.1"; nearest_ref "AT1G21170.1"; class_code "j"; tss_id "TSS1472";
Chr1	Cufflinks	exon	7416243	7416371	.	+	.	gene_id "XLOC_001146"; transcript_id "TCONS_00015531"; exon_number "11"; gene_name "SEC5B"; oId "CUFF.9417.1"; nearest_ref "AT1G21170.1"; class_code "j"; tss_id "TSS1472";
Chr1	Cufflinks	exon	7416507	7416633	.	+	.	gene_id "XLOC_001146"; transcript_id "TCONS_00015531"; exon_number "12"; gene_name "SEC5B"; oId "CUFF.9417.1"; nearest_ref "AT1G21170.1"; class_code "j"; tss_id "TSS1472";
Chr1	Cufflinks	exon	7416714	7416924	.	+	.	gene_id "XLOC_001146"; transcript_id "TCONS_00015531"; exon_number "13"; gene_name "SEC5B"; oId "CUFF.9417.1"; nearest_ref "AT1G21170.1"; class_code "j"; tss_id "TSS1472";
Chr1	Cufflinks	exon	7417310	7417425	.	+	.	gene_id "XLOC_001146"; transcript_id "TCONS_00015531"; exon_number "14"; gene_name "SEC5B"; oId "CUFF.9417.1"; nearest_ref "AT1G21170.1"; class_code "j"; tss_id "TSS1472";
Chr1	Cufflinks	exon	7417543	7417771	.	+	.	gene_id "XLOC_001146"; transcript_id "TCONS_00015531"; exon_number "15"; gene_name "SEC5B"; oId "CUFF.9417.1"; nearest_ref "AT1G21170.1"; class_code "j"; tss_id "TSS1472";
Chr1	Cufflinks	exon	7418030	7418123	.	+	.	gene_id "XLOC_001146"; transcript_id "TCONS_00015531"; exon_number "16"; gene_name "SEC5B"; oId "CUFF.9417.1"; nearest_ref "AT1G21170.1"; class_code "j"; tss_id "TSS1472";
Chr1	Cufflinks	exon	7418266	7418343	.	+	.	gene_id "XLOC_001146"; transcript_id "TCONS_00015531"; exon_number "17"; gene_name "SEC5B"; oId "CUFF.9417.1"; nearest_ref "AT1G21170.1"; class_code "j"; tss_id "TSS1472";
Chr1	Cufflinks	exon	7418456	7418512	.	+	.	gene_id "XLOC_001146"; transcript_id "TCONS_00015531"; exon_number "18"; gene_name "SEC5B"; oId "CUFF.9417.1"; nearest_ref "AT1G21170.1"; class_code "j"; tss_id "TSS1472";
Chr1	Cufflinks	exon	7418624	7418773	.	+	.	gene_id "XLOC_001146"; transcript_id "TCONS_00015531"; exon_number "19"; gene_name "SEC5B"; oId "CUFF.9417.1"; nearest_ref "AT1G21170.1"; class_code "j"; tss_id "TSS1472";
Chr1	Cufflinks	exon	7418870	7419085	.	+	.	gene_id "XLOC_001146"; transcript_id "TCONS_00015531"; exon_number "20"; gene_name "SEC5B"; oId "CUFF.9417.1"; nearest_ref "AT1G21170.1"; class_code "j"; tss_id "TSS1472";
Chr1	Cufflinks	exon	7419196	7419643	.	+	.	gene_id "XLOC_001146"; transcript_id "TCONS_00015531"; exon_number "21"; gene_name "SEC5B"; oId "CUFF.9417.1"; nearest_ref "AT1G21170.1"; class_code "j"; tss_id "TSS1472";
Chr1	Cufflinks	exon	7412864	7413469	.	+	.	gene_id "XLOC_001146"; transcript_id "TCONS_00013250"; exon_number "1"; gene_name "SEC5B"; oId "CUFF.9001.1"; nearest_ref "AT1G21170.1"; class_code "j"; tss_id "TSS1473";
Chr1	Cufflinks	exon	7413798	7413955	.	+	.	gene_id "XLOC_001146"; transcript_id "TCONS_00013250"; exon_number "2"; gene_name "SEC5B"; oId "CUFF.9001.1"; nearest_ref "AT1G21170.1"; class_code "j"; tss_id "TSS1473";
Chr1	Cufflinks	exon	7414070	7414155	.	+	.	gene_id "XLOC_001146"; transcript_id "TCONS_00013250"; exon_number "3"; gene_name "SEC5B"; oId "CUFF.9001.1"; nearest_ref "AT1G21170.1"; class_code "j"; tss_id "TSS1473";
Chr1	Cufflinks	exon	7414271	7414465	.	+	.	gene_id "XLOC_001146"; transcript_id "TCONS_00013250"; exon_number "4"; gene_name "SEC5B"; oId "CUFF.9001.1"; nearest_ref "AT1G21170.1"; class_code "j"; tss_id "TSS1473";
Chr1	Cufflinks	exon	7414549	7414676	.	+	.	gene_id "XLOC_001146"; transcript_id "TCONS_00013250"; exon_number "5"; gene_name "SEC5B"; oId "CUFF.9001.1"; nearest_ref "AT1G21170.1"; class_code "j"; tss_id "TSS1473";
Chr1	Cufflinks	exon	7414762	7414920	.	+	.	gene_id "XLOC_001146"; transcript_id "TCONS_00013250"; exon_number "6"; gene_name "SEC5B"; oId "CUFF.9001.1"; nearest_ref "AT1G21170.1"; class_code "j"; tss_id "TSS1473";
Chr1	Cufflinks	exon	7415054	7415158	.	+	.	gene_id "XLOC_001146"; transcript_id "TCONS_00013250"; exon_number "7"; gene_name "SEC5B"; oId "CUFF.9001.1"; nearest_ref "AT1G21170.1"; class_code "j"; tss_id "TSS1473";
Chr1	Cufflinks	exon	7415419	7415493	.	+	.	gene_id "XLOC_001146"; transcript_id "TCONS_00013250"; exon_number "8"; gene_name "SEC5B"; oId "CUFF.9001.1"; nearest_ref "AT1G21170.1"; class_code "j"; tss_id "TSS1473";
Chr1	Cufflinks	exon	7415735	7415872	.	+	.	gene_id "XLOC_001146"; transcript_id "TCONS_00013250"; exon_number "9"; gene_name "SEC5B"; oId "CUFF.9001.1"; nearest_ref "AT1G21170.1"; class_code "j"; tss_id "TSS1473";
Chr1	Cufflinks	exon	7415969	7416154	.	+	.	gene_id "XLOC_001146"; transcript_id "TCONS_00013250"; exon_number "10"; gene_name "SEC5B"; oId "CUFF.9001.1"; nearest_ref "AT1G21170.1"; class_code "j"; tss_id "TSS1473";
Chr1	Cufflinks	exon	7416243	7416371	.	+	.	gene_id "XLOC_001146"; transcript_id "TCONS_00013250"; exon_number "11"; gene_name "SEC5B"; oId "CUFF.9001.1"; nearest_ref "AT1G21170.1"; class_code "j"; tss_id "TSS1473";
Chr1	Cufflinks	exon	7416507	7416633	.	+	.	gene_id "XLOC_001146"; transcript_id "TCONS_00013250"; exon_number "12"; gene_name "SEC5B"; oId "CUFF.9001.1"; nearest_ref "AT1G21170.1"; class_code "j"; tss_id "TSS1473";
Chr1	Cufflinks	exon	7416714	7416924	.	+	.	gene_id "XLOC_001146"; transcript_id "TCONS_00013250"; exon_number "13"; gene_name "SEC5B"; oId "CUFF.9001.1"; nearest_ref "AT1G21170.1"; class_code "j"; tss_id "TSS1473";
Chr1	Cufflinks	exon	7417310	7417425	.	+	.	gene_id "XLOC_001146"; transcript_id "TCONS_00013250"; exon_number "14"; gene_name "SEC5B"; oId "CUFF.9001.1"; nearest_ref "AT1G21170.1"; class_code "j"; tss_id "TSS1473";
Chr1	Cufflinks	exon	7417543	7417771	.	+	.	gene_id "XLOC_001146"; transcript_id "TCONS_00013250"; exon_number "15"; gene_name "SEC5B"; oId "CUFF.9001.1"; nearest_ref "AT1G21170.1"; class_code "j"; tss_id "TSS1473";
Chr1	Cufflinks	exon	7418030	7418123	.	+	.	gene_id "XLOC_001146"; transcript_id "TCONS_00013250"; exon_number "16"; gene_name "SEC5B"; oId "CUFF.9001.1"; nearest_ref "AT1G21170.1"; class_code "j"; tss_id "TSS1473";
Chr1	Cufflinks	exon	7418266	7418343	.	+	.	gene_id "XLOC_001146"; transcript_id "TCONS_00013250"; exon_number "17"; gene_name "SEC5B"; oId "CUFF.9001.1"; nearest_ref "AT1G21170.1"; class_code "j"; tss_id "TSS1473";
Chr1	Cufflinks	exon	7418456	7418512	.	+	.	gene_id "XLOC_001146"; transcript_id "TCONS_00013250"; exon_number "18"; gene_name "SEC5B"; oId "CUFF.9001.1"; nearest_ref "AT1G21170.1"; class_code "j"; tss_id "TSS1473";
Chr1	Cufflinks	exon	7418624	7419085	.	+	.	gene_id "XLOC_001146"; transcript_id "TCONS_00013250"; exon_number "19"; gene_name "SEC5B"; oId "CUFF.9001.1"; nearest_ref "AT1G21170.1"; class_code "j"; tss_id "TSS1473";
Chr1	Cufflinks	exon	7419196	7419742	.	+	.	gene_id "XLOC_001146"; transcript_id "TCONS_00013250"; exon_number "20"; gene_name "SEC5B"; oId "CUFF.9001.1"; nearest_ref "AT1G21170.1"; class_code "j"; tss_id "TSS1473";
Chr1	Cufflinks	exon	7413050	7413469	.	+	.	gene_id "XLOC_001146"; transcript_id "TCONS_00001850"; exon_number "1"; gene_name "SEC5B"; oId "AT1G21170.1"; nearest_ref "AT1G21170.1"; class_code "="; tss_id "TSS1474"; p_id "P1295";
Chr1	Cufflinks	exon	7413798	7413955	.	+	.	gene_id "XLOC_001146"; transcript_id "TCONS_00001850"; exon_number "2"; gene_name "SEC5B"; oId "AT1G21170.1"; nearest_ref "AT1G21170.1"; class_code "="; tss_id "TSS1474"; p_id "P1295";
Chr1	Cufflinks	exon	7414070	7414155	.	+	.	gene_id "XLOC_001146"; transcript_id "TCONS_00001850"; exon_number "3"; gene_name "SEC5B"; oId "AT1G21170.1"; nearest_ref "AT1G21170.1"; class_code "="; tss_id "TSS1474"; p_id "P1295";
Chr1	Cufflinks	exon	7414271	7414465	.	+	.	gene_id "XLOC_001146"; transcript_id "TCONS_00001850"; exon_number "4"; gene_name "SEC5B"; oId "AT1G21170.1"; nearest_ref "AT1G21170.1"; class_code "="; tss_id "TSS1474"; p_id "P1295";
Chr1	Cufflinks	exon	7414549	7414676	.	+	.	gene_id "XLOC_001146"; transcript_id "TCONS_00001850"; exon_number "5"; gene_name "SEC5B"; oId "AT1G21170.1"; nearest_ref "AT1G21170.1"; class_code "="; tss_id "TSS1474"; p_id "P1295";
Chr1	Cufflinks	exon	7414762	7414920	.	+	.	gene_id "XLOC_001146"; transcript_id "TCONS_00001850"; exon_number "6"; gene_name "SEC5B"; oId "AT1G21170.1"; nearest_ref "AT1G21170.1"; class_code "="; tss_id "TSS1474"; p_id "P1295";
Chr1	Cufflinks	exon	7415054	7415158	.	+	.	gene_id "XLOC_001146"; transcript_id "TCONS_00001850"; exon_number "7"; gene_name "SEC5B"; oId "AT1G21170.1"; nearest_ref "AT1G21170.1"; class_code "="; tss_id "TSS1474"; p_id "P1295";
Chr1	Cufflinks	exon	7415419	7415493	.	+	.	gene_id "XLOC_001146"; transcript_id "TCONS_00001850"; exon_number "8"; gene_name "SEC5B"; oId "AT1G21170.1"; nearest_ref "AT1G21170.1"; class_code "="; tss_id "TSS1474"; p_id "P1295";
Chr1	Cufflinks	exon	7415735	7415872	.	+	.	gene_id "XLOC_001146"; transcript_id "TCONS_00001850"; exon_number "9"; gene_name "SEC5B"; oId "AT1G21170.1"; nearest_ref "AT1G21170.1"; class_code "="; tss_id "TSS1474"; p_id "P1295";
Chr1	Cufflinks	exon	7415969	7416154	.	+	.	gene_id "XLOC_001146"; transcript_id "TCONS_00001850"; exon_number "10"; gene_name "SEC5B"; oId "AT1G21170.1"; nearest_ref "AT1G21170.1"; class_code "="; tss_id "TSS1474"; p_id "P1295";
Chr1	Cufflinks	exon	7416243	7416371	.	+	.	gene_id "XLOC_001146"; transcript_id "TCONS_00001850"; exon_number "11"; gene_name "SEC5B"; oId "AT1G21170.1"; nearest_ref "AT1G21170.1"; class_code "="; tss_id "TSS1474"; p_id "P1295";
Chr1	Cufflinks	exon	7416507	7416633	.	+	.	gene_id "XLOC_001146"; transcript_id "TCONS_00001850"; exon_number "12"; gene_name "SEC5B"; oId "AT1G21170.1"; nearest_ref "AT1G21170.1"; class_code "="; tss_id "TSS1474"; p_id "P1295";
Chr1	Cufflinks	exon	7416714	7416924	.	+	.	gene_id "XLOC_001146"; transcript_id "TCONS_00001850"; exon_number "13"; gene_name "SEC5B"; oId "AT1G21170.1"; nearest_ref "AT1G21170.1"; class_code "="; tss_id "TSS1474"; p_id "P1295";
Chr1	Cufflinks	exon	7417310	7417425	.	+	.	gene_id "XLOC_001146"; transcript_id "TCONS_00001850"; exon_number "14"; gene_name "SEC5B"; oId "AT1G21170.1"; nearest_ref "AT1G21170.1"; class_code "="; tss_id "TSS1474"; p_id "P1295";
Chr1	Cufflinks	exon	7417543	7417771	.	+	.	gene_id "XLOC_001146"; transcript_id "TCONS_00001850"; exon_number "15"; gene_name "SEC5B"; oId "AT1G21170.1"; nearest_ref "AT1G21170.1"; class_code "="; tss_id "TSS1474"; p_id "P1295";
Chr1	Cufflinks	exon	7418030	7418123	.	+	.	gene_id "XLOC_001146"; transcript_id "TCONS_00001850"; exon_number "16"; gene_name "SEC5B"; oId "AT1G21170.1"; nearest_ref "AT1G21170.1"; class_code "="; tss_id "TSS1474"; p_id "P1295";
Chr1	Cufflinks	exon	7418266	7418343	.	+	.	gene_id "XLOC_001146"; transcript_id "TCONS_00001850"; exon_number "17"; gene_name "SEC5B"; oId "AT1G21170.1"; nearest_ref "AT1G21170.1"; class_code "="; tss_id "TSS1474"; p_id "P1295";
Chr1	Cufflinks	exon	7418456	7418512	.	+	.	gene_id "XLOC_001146"; transcript_id "TCONS_00001850"; exon_number "18"; gene_name "SEC5B"; oId "AT1G21170.1"; nearest_ref "AT1G21170.1"; class_code "="; tss_id "TSS1474"; p_id "P1295";
Chr1	Cufflinks	exon	7418624	7418773	.	+	.	gene_id "XLOC_001146"; transcript_id "TCONS_00001850"; exon_number "19"; gene_name "SEC5B"; oId "AT1G21170.1"; nearest_ref "AT1G21170.1"; class_code "="; tss_id "TSS1474"; p_id "P1295";
Chr1	Cufflinks	exon	7418870	7419085	.	+	.	gene_id "XLOC_001146"; transcript_id "TCONS_00001850"; exon_number "20"; gene_name "SEC5B"; oId "AT1G21170.1"; nearest_ref "AT1G21170.1"; class_code "="; tss_id "TSS1474"; p_id "P1295";
Chr1	Cufflinks	exon	7419196	7419643	.	+	.	gene_id "XLOC_001146"; transcript_id "TCONS_00001850"; exon_number "21"; gene_name "SEC5B"; oId "AT1G21170.1"; nearest_ref "AT1G21170.1"; class_code "="; tss_id "TSS1474"; p_id "P1295";
Chr1	Cufflinks	exon	7415621	7415632	.	+	.	gene_id "XLOC_001147"; transcript_id "TCONS_00017549"; exon_number "1"; gene_name "AT1G21730"; oId "CUFF.11435.1"; nearest_ref "AT1G21730.1"; class_code "o"; tss_id "TSS1475";
Chr1	Cufflinks	exon	7696550	7697628	.	+	.	gene_id "XLOC_001147"; transcript_id "TCONS_00017549"; exon_number "2"; gene_name "AT1G21730"; oId "CUFF.11435.1"; nearest_ref "AT1G21730.1"; class_code "o"; tss_id "TSS1475";
Chr1	Cufflinks	exon	7696536	7697699	.	+	.	gene_id "XLOC_001147"; transcript_id "TCONS_00001922"; exon_number "1"; gene_name "DREB26"; oId "AT1G21910.1"; nearest_ref "AT1G21910.1"; class_code "="; tss_id "TSS1476"; p_id "P1296";
Chr1	Cufflinks	exon	7421217	7421272	.	+	.	gene_id "XLOC_001148"; transcript_id "TCONS_00001851"; exon_number "1"; gene_name "AT1G21200"; oId "AT1G21200.1"; nearest_ref "AT1G21200.1"; class_code "="; tss_id "TSS1477"; p_id "P1297";
Chr1	Cufflinks	exon	7421464	7423143	.	+	.	gene_id "XLOC_001148"; transcript_id "TCONS_00001851"; exon_number "2"; gene_name "AT1G21200"; oId "AT1G21200.1"; nearest_ref "AT1G21200.1"; class_code "="; tss_id "TSS1477"; p_id "P1297";
Chr1	Cufflinks	exon	7421217	7421272	.	+	.	gene_id "XLOC_001148"; transcript_id "TCONS_00015532"; exon_number "1"; gene_name "AT1G21200"; oId "CUFF.9419.1"; nearest_ref "AT1G21200.1"; class_code "j"; tss_id "TSS1477";
Chr1	Cufflinks	exon	7421468	7423229	.	+	.	gene_id "XLOC_001148"; transcript_id "TCONS_00015532"; exon_number "2"; gene_name "AT1G21200"; oId "CUFF.9419.1"; nearest_ref "AT1G21200.1"; class_code "j"; tss_id "TSS1477";
Chr1	Cufflinks	exon	7421217	7423496	.	+	.	gene_id "XLOC_001148"; transcript_id "TCONS_00001852"; exon_number "1"; gene_name "AT1G21200"; oId "CUFF.3036.2"; nearest_ref "AT1G21200.1"; class_code "e"; tss_id "TSS1477";
Chr1	Cufflinks	exon	7423518	7423611	.	+	.	gene_id "XLOC_001149"; transcript_id "TCONS_00001853"; exon_number "1"; gene_name "MIR781A"; oId "AT1G21202.1"; nearest_ref "AT1G21202.1"; class_code "="; tss_id "TSS1478";
Chr1	Cufflinks	exon	7424106	7424220	.	+	.	gene_id "XLOC_001150"; transcript_id "TCONS_00001854"; exon_number "1"; gene_name "WAK4"; oId "AT1G21210.1"; nearest_ref "AT1G21210.1"; class_code "="; tss_id "TSS1479"; p_id "P1298";
Chr1	Cufflinks	exon	7424397	7425487	.	+	.	gene_id "XLOC_001150"; transcript_id "TCONS_00001854"; exon_number "2"; gene_name "WAK4"; oId "AT1G21210.1"; nearest_ref "AT1G21210.1"; class_code "="; tss_id "TSS1479"; p_id "P1298";
Chr1	Cufflinks	exon	7425585	7425770	.	+	.	gene_id "XLOC_001150"; transcript_id "TCONS_00001854"; exon_number "3"; gene_name "WAK4"; oId "AT1G21210.1"; nearest_ref "AT1G21210.1"; class_code "="; tss_id "TSS1479"; p_id "P1298";
Chr1	Cufflinks	exon	7425846	7427041	.	+	.	gene_id "XLOC_001150"; transcript_id "TCONS_00001854"; exon_number "4"; gene_name "WAK4"; oId "AT1G21210.1"; nearest_ref "AT1G21210.1"; class_code "="; tss_id "TSS1479"; p_id "P1298";
Chr1	Cufflinks	exon	7429980	7430814	.	+	.	gene_id "XLOC_001151"; transcript_id "TCONS_00001855"; exon_number "1"; gene_name "WAK5"; oId "AT1G21230.1"; nearest_ref "AT1G21230.1"; class_code "="; tss_id "TSS1480"; p_id "P1299";
Chr1	Cufflinks	exon	7430895	7431074	.	+	.	gene_id "XLOC_001151"; transcript_id "TCONS_00001855"; exon_number "2"; gene_name "WAK5"; oId "AT1G21230.1"; nearest_ref "AT1G21230.1"; class_code "="; tss_id "TSS1480"; p_id "P1299";
Chr1	Cufflinks	exon	7431160	7432346	.	+	.	gene_id "XLOC_001151"; transcript_id "TCONS_00001855"; exon_number "3"; gene_name "WAK5"; oId "AT1G21230.1"; nearest_ref "AT1G21230.1"; class_code "="; tss_id "TSS1480"; p_id "P1299";
Chr1	Cufflinks	exon	7434269	7435179	.	+	.	gene_id "XLOC_001152"; transcript_id "TCONS_00013251"; exon_number "1"; gene_name "WAK3"; oId "CUFF.9018.1"; nearest_ref "AT1G21240.1"; class_code "j"; tss_id "TSS1481";
Chr1	Cufflinks	exon	7435281	7437342	.	+	.	gene_id "XLOC_001152"; transcript_id "TCONS_00013251"; exon_number "2"; gene_name "WAK3"; oId "CUFF.9018.1"; nearest_ref "AT1G21240.1"; class_code "j"; tss_id "TSS1481";
Chr1	Cufflinks	exon	7434303	7435179	.	+	.	gene_id "XLOC_001152"; transcript_id "TCONS_00001856"; exon_number "1"; gene_name "WAK3"; oId "AT1G21240.1"; nearest_ref "AT1G21240.1"; class_code "="; tss_id "TSS1481"; p_id "P1300";
Chr1	Cufflinks	exon	7435281	7435439	.	+	.	gene_id "XLOC_001152"; transcript_id "TCONS_00001856"; exon_number "2"; gene_name "WAK3"; oId "AT1G21240.1"; nearest_ref "AT1G21240.1"; class_code "="; tss_id "TSS1481"; p_id "P1300";
Chr1	Cufflinks	exon	7435513	7436830	.	+	.	gene_id "XLOC_001152"; transcript_id "TCONS_00001856"; exon_number "3"; gene_name "WAK3"; oId "AT1G21240.1"; nearest_ref "AT1G21240.1"; class_code "="; tss_id "TSS1481"; p_id "P1300";
Chr1	Cufflinks	exon	7439266	7440355	.	+	.	gene_id "XLOC_001153"; transcript_id "TCONS_00001858"; exon_number "1"; gene_name "WAK1"; oId "AT1G21250.1"; nearest_ref "AT1G21250.1"; class_code "="; tss_id "TSS1483"; p_id "P1302";
Chr1	Cufflinks	exon	7440441	7440614	.	+	.	gene_id "XLOC_001153"; transcript_id "TCONS_00001858"; exon_number "2"; gene_name "WAK1"; oId "AT1G21250.1"; nearest_ref "AT1G21250.1"; class_code "="; tss_id "TSS1483"; p_id "P1302";
Chr1	Cufflinks	exon	7440703	7442113	.	+	.	gene_id "XLOC_001153"; transcript_id "TCONS_00001858"; exon_number "3"; gene_name "WAK1"; oId "AT1G21250.1"; nearest_ref "AT1G21250.1"; class_code "="; tss_id "TSS1483"; p_id "P1302";
Chr1	Cufflinks	exon	7444814	7446083	.	+	.	gene_id "XLOC_001154"; transcript_id "TCONS_00017550"; exon_number "1"; gene_name "WAK2"; oId "CUFF.11436.1"; nearest_ref "AT1G21270.1"; class_code "o"; tss_id "TSS1484";
Chr1	Cufflinks	exon	7446160	7447586	.	+	.	gene_id "XLOC_001154"; transcript_id "TCONS_00017550"; exon_number "2"; gene_name "WAK2"; oId "CUFF.11436.1"; nearest_ref "AT1G21270.1"; class_code "o"; tss_id "TSS1484";
Chr1	Cufflinks	exon	7444931	7445828	.	+	.	gene_id "XLOC_001154"; transcript_id "TCONS_00001859"; exon_number "1"; gene_name "WAK2"; oId "AT1G21270.1"; nearest_ref "AT1G21270.1"; class_code "="; tss_id "TSS1485"; p_id "P1303";
Chr1	Cufflinks	exon	7445903	7446073	.	+	.	gene_id "XLOC_001154"; transcript_id "TCONS_00001859"; exon_number "2"; gene_name "WAK2"; oId "AT1G21270.1"; nearest_ref "AT1G21270.1"; class_code "="; tss_id "TSS1485"; p_id "P1303";
Chr1	Cufflinks	exon	7446150	7447549	.	+	.	gene_id "XLOC_001154"; transcript_id "TCONS_00001859"; exon_number "3"; gene_name "WAK2"; oId "AT1G21270.1"; nearest_ref "AT1G21270.1"; class_code "="; tss_id "TSS1485"; p_id "P1303";
Chr1	Cufflinks	exon	7448552	7448683	.	+	.	gene_id "XLOC_001155"; transcript_id "TCONS_00001860"; exon_number "1"; gene_name "AT1G21281"; oId "AT1G21281.1"; nearest_ref "AT1G21281.1"; class_code "="; tss_id "TSS1486"; p_id "P1304";
Chr1	Cufflinks	exon	7449472	7449664	.	+	.	gene_id "XLOC_001156"; transcript_id "TCONS_00001861"; exon_number "1"; gene_name "AT1G21286"; oId "AT1G21286.1"; nearest_ref "AT1G21286.1"; class_code "="; tss_id "TSS1487";
Chr1	Cufflinks	exon	7461545	7462849	.	+	.	gene_id "XLOC_001157"; transcript_id "TCONS_00015533"; exon_number "1"; gene_name "AT1G21320"; oId "CUFF.9426.1"; nearest_ref "AT1G21320.1"; class_code "x"; tss_id "TSS1488";
Chr1	Cufflinks	exon	7466694	7466834	.	+	.	gene_id "XLOC_001158"; transcript_id "TCONS_00001862"; exon_number "1"; gene_name "AT1G21323"; oId "AT1G21323.1"; nearest_ref "AT1G21323.1"; class_code "="; tss_id "TSS1489"; p_id "P1305";
Chr1	Cufflinks	exon	7466918	7467053	.	+	.	gene_id "XLOC_001158"; transcript_id "TCONS_00001862"; exon_number "2"; gene_name "AT1G21323"; oId "AT1G21323.1"; nearest_ref "AT1G21323.1"; class_code "="; tss_id "TSS1489"; p_id "P1305";
Chr1	Cufflinks	exon	7467250	7467359	.	+	.	gene_id "XLOC_001158"; transcript_id "TCONS_00001862"; exon_number "3"; gene_name "AT1G21323"; oId "AT1G21323.1"; nearest_ref "AT1G21323.1"; class_code "="; tss_id "TSS1489"; p_id "P1305";
Chr1	Cufflinks	exon	7474703	7475683	.	+	.	gene_id "XLOC_001159"; transcript_id "TCONS_00001863"; exon_number "1"; gene_name "AT1G21330"; oId "AT1G21330.1"; nearest_ref "AT1G21330.1"; class_code "="; tss_id "TSS1490";
Chr1	Cufflinks	exon	7476087	7476869	.	+	.	gene_id "XLOC_001160"; transcript_id "TCONS_00001864"; exon_number "1"; gene_name "AT1G21340"; oId "AT1G21340.1"; nearest_ref "AT1G21340.1"; class_code "="; tss_id "TSS1491"; p_id "P1306";
Chr1	Cufflinks	exon	7481252	7481533	.	+	.	gene_id "XLOC_001161"; transcript_id "TCONS_00001865"; exon_number "1"; gene_name "GLTP2"; oId "CUFF.3049.2"; nearest_ref "AT1G21360.1"; class_code "j"; tss_id "TSS1492";
Chr1	Cufflinks	exon	7481680	7481735	.	+	.	gene_id "XLOC_001161"; transcript_id "TCONS_00001865"; exon_number "2"; gene_name "GLTP2"; oId "CUFF.3049.2"; nearest_ref "AT1G21360.1"; class_code "j"; tss_id "TSS1492";
Chr1	Cufflinks	exon	7482135	7482265	.	+	.	gene_id "XLOC_001161"; transcript_id "TCONS_00001865"; exon_number "3"; gene_name "GLTP2"; oId "CUFF.3049.2"; nearest_ref "AT1G21360.1"; class_code "j"; tss_id "TSS1492";
Chr1	Cufflinks	exon	7482599	7482734	.	+	.	gene_id "XLOC_001161"; transcript_id "TCONS_00001865"; exon_number "4"; gene_name "GLTP2"; oId "CUFF.3049.2"; nearest_ref "AT1G21360.1"; class_code "j"; tss_id "TSS1492";
Chr1	Cufflinks	exon	7482912	7483195	.	+	.	gene_id "XLOC_001161"; transcript_id "TCONS_00001865"; exon_number "5"; gene_name "GLTP2"; oId "CUFF.3049.2"; nearest_ref "AT1G21360.1"; class_code "j"; tss_id "TSS1492";
Chr1	Cufflinks	exon	7481252	7481533	.	+	.	gene_id "XLOC_001161"; transcript_id "TCONS_00001866"; exon_number "1"; gene_name "GLTP2"; oId "AT1G21360.1"; nearest_ref "AT1G21360.1"; class_code "="; tss_id "TSS1492"; p_id "P1307";
Chr1	Cufflinks	exon	7481680	7481735	.	+	.	gene_id "XLOC_001161"; transcript_id "TCONS_00001866"; exon_number "2"; gene_name "GLTP2"; oId "AT1G21360.1"; nearest_ref "AT1G21360.1"; class_code "="; tss_id "TSS1492"; p_id "P1307";
Chr1	Cufflinks	exon	7482135	7482265	.	+	.	gene_id "XLOC_001161"; transcript_id "TCONS_00001866"; exon_number "3"; gene_name "GLTP2"; oId "AT1G21360.1"; nearest_ref "AT1G21360.1"; class_code "="; tss_id "TSS1492"; p_id "P1307";
Chr1	Cufflinks	exon	7482599	7482734	.	+	.	gene_id "XLOC_001161"; transcript_id "TCONS_00001866"; exon_number "4"; gene_name "GLTP2"; oId "AT1G21360.1"; nearest_ref "AT1G21360.1"; class_code "="; tss_id "TSS1492"; p_id "P1307";
Chr1	Cufflinks	exon	7482912	7483055	.	+	.	gene_id "XLOC_001161"; transcript_id "TCONS_00001866"; exon_number "5"; gene_name "GLTP2"; oId "AT1G21360.1"; nearest_ref "AT1G21360.1"; class_code "="; tss_id "TSS1492"; p_id "P1307";
Chr1	Cufflinks	exon	7483202	7483507	.	+	.	gene_id "XLOC_001161"; transcript_id "TCONS_00001866"; exon_number "6"; gene_name "GLTP2"; oId "AT1G21360.1"; nearest_ref "AT1G21360.1"; class_code "="; tss_id "TSS1492"; p_id "P1307";
Chr1	Cufflinks	exon	7481801	7482265	.	+	.	gene_id "XLOC_001161"; transcript_id "TCONS_00015534"; exon_number "1"; gene_name "GLTP2"; oId "CUFF.9433.2"; nearest_ref "AT1G21360.1"; class_code "j"; tss_id "TSS1493";
Chr1	Cufflinks	exon	7482599	7482734	.	+	.	gene_id "XLOC_001161"; transcript_id "TCONS_00015534"; exon_number "2"; gene_name "GLTP2"; oId "CUFF.9433.2"; nearest_ref "AT1G21360.1"; class_code "j"; tss_id "TSS1493";
Chr1	Cufflinks	exon	7482912	7483055	.	+	.	gene_id "XLOC_001161"; transcript_id "TCONS_00015534"; exon_number "3"; gene_name "GLTP2"; oId "CUFF.9433.2"; nearest_ref "AT1G21360.1"; class_code "j"; tss_id "TSS1493";
Chr1	Cufflinks	exon	7483202	7483669	.	+	.	gene_id "XLOC_001161"; transcript_id "TCONS_00015534"; exon_number "4"; gene_name "GLTP2"; oId "CUFF.9433.2"; nearest_ref "AT1G21360.1"; class_code "j"; tss_id "TSS1493";
Chr1	Cufflinks	exon	7483781	7483997	.	+	.	gene_id "XLOC_001162"; transcript_id "TCONS_00001867"; exon_number "1"; gene_name "AT1G21370"; oId "AT1G21370.2"; nearest_ref "AT1G21370.2"; class_code "="; tss_id "TSS1494"; p_id "P1308";
Chr1	Cufflinks	exon	7484178	7484838	.	+	.	gene_id "XLOC_001162"; transcript_id "TCONS_00001867"; exon_number "2"; gene_name "AT1G21370"; oId "AT1G21370.2"; nearest_ref "AT1G21370.2"; class_code "="; tss_id "TSS1494"; p_id "P1308";
Chr1	Cufflinks	exon	7484920	7485041	.	+	.	gene_id "XLOC_001162"; transcript_id "TCONS_00001867"; exon_number "3"; gene_name "AT1G21370"; oId "AT1G21370.2"; nearest_ref "AT1G21370.2"; class_code "="; tss_id "TSS1494"; p_id "P1308";
Chr1	Cufflinks	exon	7485134	7485666	.	+	.	gene_id "XLOC_001162"; transcript_id "TCONS_00001867"; exon_number "4"; gene_name "AT1G21370"; oId "AT1G21370.2"; nearest_ref "AT1G21370.2"; class_code "="; tss_id "TSS1494"; p_id "P1308";
Chr1	Cufflinks	exon	7483882	7484838	.	+	.	gene_id "XLOC_001162"; transcript_id "TCONS_00001868"; exon_number "1"; gene_name "AT1G21370"; oId "AT1G21370.1"; nearest_ref "AT1G21370.1"; class_code "="; tss_id "TSS1495"; p_id "P1308";
Chr1	Cufflinks	exon	7484920	7485041	.	+	.	gene_id "XLOC_001162"; transcript_id "TCONS_00001868"; exon_number "2"; gene_name "AT1G21370"; oId "AT1G21370.1"; nearest_ref "AT1G21370.1"; class_code "="; tss_id "TSS1495"; p_id "P1308";
Chr1	Cufflinks	exon	7485134	7485666	.	+	.	gene_id "XLOC_001162"; transcript_id "TCONS_00001868"; exon_number "3"; gene_name "AT1G21370"; oId "AT1G21370.1"; nearest_ref "AT1G21370.1"; class_code "="; tss_id "TSS1495"; p_id "P1308";
Chr1	Cufflinks	exon	7489287	7490397	.	+	.	gene_id "XLOC_001163"; transcript_id "TCONS_00015535"; exon_number "1"; gene_name "emb2170"; oId "CUFF.9439.1"; nearest_ref "AT1G21390.1"; class_code "x"; tss_id "TSS1496";
Chr1	Cufflinks	exon	7491965	7492339	.	+	.	gene_id "XLOC_001164"; transcript_id "TCONS_00001869"; exon_number "1"; gene_name "AT1G21395"; oId "AT1G21395.1"; nearest_ref "AT1G21395.1"; class_code "="; tss_id "TSS1497"; p_id "P1309";
Chr1	Cufflinks	exon	7493213	7493725	.	+	.	gene_id "XLOC_001165"; transcript_id "TCONS_00015536"; exon_number "1"; gene_name "F24J8.4"; oId "CUFF.9441.1"; nearest_ref "AT1G21400.1"; class_code "j"; tss_id "TSS1498";
Chr1	Cufflinks	exon	7494444	7494581	.	+	.	gene_id "XLOC_001165"; transcript_id "TCONS_00015536"; exon_number "2"; gene_name "F24J8.4"; oId "CUFF.9441.1"; nearest_ref "AT1G21400.1"; class_code "j"; tss_id "TSS1498";
Chr1	Cufflinks	exon	7494663	7495080	.	+	.	gene_id "XLOC_001165"; transcript_id "TCONS_00015536"; exon_number "3"; gene_name "F24J8.4"; oId "CUFF.9441.1"; nearest_ref "AT1G21400.1"; class_code "j"; tss_id "TSS1498";
Chr1	Cufflinks	exon	7495167	7495266	.	+	.	gene_id "XLOC_001165"; transcript_id "TCONS_00015536"; exon_number "4"; gene_name "F24J8.4"; oId "CUFF.9441.1"; nearest_ref "AT1G21400.1"; class_code "j"; tss_id "TSS1498";
Chr1	Cufflinks	exon	7495366	7495711	.	+	.	gene_id "XLOC_001165"; transcript_id "TCONS_00015536"; exon_number "5"; gene_name "F24J8.4"; oId "CUFF.9441.1"; nearest_ref "AT1G21400.1"; class_code "j"; tss_id "TSS1498";
Chr1	Cufflinks	exon	7495801	7495986	.	+	.	gene_id "XLOC_001165"; transcript_id "TCONS_00015536"; exon_number "6"; gene_name "F24J8.4"; oId "CUFF.9441.1"; nearest_ref "AT1G21400.1"; class_code "j"; tss_id "TSS1498";
Chr1	Cufflinks	exon	7496073	7496365	.	+	.	gene_id "XLOC_001165"; transcript_id "TCONS_00015536"; exon_number "7"; gene_name "F24J8.4"; oId "CUFF.9441.1"; nearest_ref "AT1G21400.1"; class_code "j"; tss_id "TSS1498";
Chr1	Cufflinks	exon	7493294	7493725	.	+	.	gene_id "XLOC_001165"; transcript_id "TCONS_00017551"; exon_number "1"; gene_name "F24J8.4"; oId "CUFF.11441.1"; nearest_ref "AT1G21400.1"; class_code "j"; tss_id "TSS1498";
Chr1	Cufflinks	exon	7494444	7494581	.	+	.	gene_id "XLOC_001165"; transcript_id "TCONS_00017551"; exon_number "2"; gene_name "F24J8.4"; oId "CUFF.11441.1"; nearest_ref "AT1G21400.1"; class_code "j"; tss_id "TSS1498";
Chr1	Cufflinks	exon	7494663	7494845	.	+	.	gene_id "XLOC_001165"; transcript_id "TCONS_00017551"; exon_number "3"; gene_name "F24J8.4"; oId "CUFF.11441.1"; nearest_ref "AT1G21400.1"; class_code "j"; tss_id "TSS1498";
Chr1	Cufflinks	exon	7494923	7495080	.	+	.	gene_id "XLOC_001165"; transcript_id "TCONS_00017551"; exon_number "4"; gene_name "F24J8.4"; oId "CUFF.11441.1"; nearest_ref "AT1G21400.1"; class_code "j"; tss_id "TSS1498";
Chr1	Cufflinks	exon	7495167	7495268	.	+	.	gene_id "XLOC_001165"; transcript_id "TCONS_00017551"; exon_number "5"; gene_name "F24J8.4"; oId "CUFF.11441.1"; nearest_ref "AT1G21400.1"; class_code "j"; tss_id "TSS1498";
Chr1	Cufflinks	exon	7495368	7495477	.	+	.	gene_id "XLOC_001165"; transcript_id "TCONS_00017551"; exon_number "6"; gene_name "F24J8.4"; oId "CUFF.11441.1"; nearest_ref "AT1G21400.1"; class_code "j"; tss_id "TSS1498";
Chr1	Cufflinks	exon	7495572	7495711	.	+	.	gene_id "XLOC_001165"; transcript_id "TCONS_00017551"; exon_number "7"; gene_name "F24J8.4"; oId "CUFF.11441.1"; nearest_ref "AT1G21400.1"; class_code "j"; tss_id "TSS1498";
Chr1	Cufflinks	exon	7495801	7495986	.	+	.	gene_id "XLOC_001165"; transcript_id "TCONS_00017551"; exon_number "8"; gene_name "F24J8.4"; oId "CUFF.11441.1"; nearest_ref "AT1G21400.1"; class_code "j"; tss_id "TSS1498";
Chr1	Cufflinks	exon	7496073	7496363	.	+	.	gene_id "XLOC_001165"; transcript_id "TCONS_00017551"; exon_number "9"; gene_name "F24J8.4"; oId "CUFF.11441.1"; nearest_ref "AT1G21400.1"; class_code "j"; tss_id "TSS1498";
Chr1	Cufflinks	exon	7493426	7493725	.	+	.	gene_id "XLOC_001165"; transcript_id "TCONS_00001871"; exon_number "1"; gene_name "F24J8.4"; oId "AT1G21400.1"; nearest_ref "AT1G21400.1"; class_code "="; tss_id "TSS1499"; p_id "P1310";
Chr1	Cufflinks	exon	7494444	7494581	.	+	.	gene_id "XLOC_001165"; transcript_id "TCONS_00001871"; exon_number "2"; gene_name "F24J8.4"; oId "AT1G21400.1"; nearest_ref "AT1G21400.1"; class_code "="; tss_id "TSS1499"; p_id "P1310";
Chr1	Cufflinks	exon	7494663	7494845	.	+	.	gene_id "XLOC_001165"; transcript_id "TCONS_00001871"; exon_number "3"; gene_name "F24J8.4"; oId "AT1G21400.1"; nearest_ref "AT1G21400.1"; class_code "="; tss_id "TSS1499"; p_id "P1310";
Chr1	Cufflinks	exon	7494923	7495080	.	+	.	gene_id "XLOC_001165"; transcript_id "TCONS_00001871"; exon_number "4"; gene_name "F24J8.4"; oId "AT1G21400.1"; nearest_ref "AT1G21400.1"; class_code "="; tss_id "TSS1499"; p_id "P1310";
Chr1	Cufflinks	exon	7495167	7495266	.	+	.	gene_id "XLOC_001165"; transcript_id "TCONS_00001871"; exon_number "5"; gene_name "F24J8.4"; oId "AT1G21400.1"; nearest_ref "AT1G21400.1"; class_code "="; tss_id "TSS1499"; p_id "P1310";
Chr1	Cufflinks	exon	7495366	7495477	.	+	.	gene_id "XLOC_001165"; transcript_id "TCONS_00001871"; exon_number "6"; gene_name "F24J8.4"; oId "AT1G21400.1"; nearest_ref "AT1G21400.1"; class_code "="; tss_id "TSS1499"; p_id "P1310";
Chr1	Cufflinks	exon	7495572	7495711	.	+	.	gene_id "XLOC_001165"; transcript_id "TCONS_00001871"; exon_number "7"; gene_name "F24J8.4"; oId "AT1G21400.1"; nearest_ref "AT1G21400.1"; class_code "="; tss_id "TSS1499"; p_id "P1310";
Chr1	Cufflinks	exon	7495801	7495986	.	+	.	gene_id "XLOC_001165"; transcript_id "TCONS_00001871"; exon_number "8"; gene_name "F24J8.4"; oId "AT1G21400.1"; nearest_ref "AT1G21400.1"; class_code "="; tss_id "TSS1499"; p_id "P1310";
Chr1	Cufflinks	exon	7496073	7496710	.	+	.	gene_id "XLOC_001165"; transcript_id "TCONS_00001871"; exon_number "9"; gene_name "F24J8.4"; oId "AT1G21400.1"; nearest_ref "AT1G21400.1"; class_code "="; tss_id "TSS1499"; p_id "P1310";
Chr1	Cufflinks	exon	7494033	7494427	.	+	.	gene_id "XLOC_001166"; transcript_id "TCONS_00015537"; exon_number "1"; gene_name "F24J8.4"; oId "CUFF.9442.1"; nearest_ref "AT1G21400.1"; class_code "i"; tss_id "TSS1500";
Chr1	Cufflinks	exon	7497141	7498593	.	+	.	gene_id "XLOC_001167"; transcript_id "TCONS_00001873"; exon_number "1"; gene_name "SKP2A"; oId "CUFF.3062.2"; nearest_ref "AT1G21410.1"; class_code "j"; tss_id "TSS1501";
Chr1	Cufflinks	exon	7498698	7498839	.	+	.	gene_id "XLOC_001167"; transcript_id "TCONS_00001873"; exon_number "2"; gene_name "SKP2A"; oId "CUFF.3062.2"; nearest_ref "AT1G21410.1"; class_code "j"; tss_id "TSS1501";
Chr1	Cufflinks	exon	7499013	7499579	.	+	.	gene_id "XLOC_001167"; transcript_id "TCONS_00001873"; exon_number "3"; gene_name "SKP2A"; oId "CUFF.3062.2"; nearest_ref "AT1G21410.1"; class_code "j"; tss_id "TSS1501";
Chr1	Cufflinks	exon	7497141	7497234	.	+	.	gene_id "XLOC_001167"; transcript_id "TCONS_00001872"; exon_number "1"; gene_name "SKP2A"; oId "AT1G21410.1"; nearest_ref "AT1G21410.1"; class_code "="; tss_id "TSS1501"; p_id "P1311";
Chr1	Cufflinks	exon	7497441	7497696	.	+	.	gene_id "XLOC_001167"; transcript_id "TCONS_00001872"; exon_number "2"; gene_name "SKP2A"; oId "AT1G21410.1"; nearest_ref "AT1G21410.1"; class_code "="; tss_id "TSS1501"; p_id "P1311";
Chr1	Cufflinks	exon	7498245	7498593	.	+	.	gene_id "XLOC_001167"; transcript_id "TCONS_00001872"; exon_number "3"; gene_name "SKP2A"; oId "AT1G21410.1"; nearest_ref "AT1G21410.1"; class_code "="; tss_id "TSS1501"; p_id "P1311";
Chr1	Cufflinks	exon	7498698	7498839	.	+	.	gene_id "XLOC_001167"; transcript_id "TCONS_00001872"; exon_number "4"; gene_name "SKP2A"; oId "AT1G21410.1"; nearest_ref "AT1G21410.1"; class_code "="; tss_id "TSS1501"; p_id "P1311";
Chr1	Cufflinks	exon	7499013	7499579	.	+	.	gene_id "XLOC_001167"; transcript_id "TCONS_00001872"; exon_number "5"; gene_name "SKP2A"; oId "AT1G21410.1"; nearest_ref "AT1G21410.1"; class_code "="; tss_id "TSS1501"; p_id "P1311";
Chr1	Cufflinks	exon	7500845	7501462	.	+	.	gene_id "XLOC_001168"; transcript_id "TCONS_00001874"; exon_number "1"; gene_name "YUC11"; oId "AT1G21430.1"; nearest_ref "AT1G21430.1"; class_code "="; tss_id "TSS1503"; p_id "P1312";
Chr1	Cufflinks	exon	7501549	7501905	.	+	.	gene_id "XLOC_001168"; transcript_id "TCONS_00001874"; exon_number "2"; gene_name "YUC11"; oId "AT1G21430.1"; nearest_ref "AT1G21430.1"; class_code "="; tss_id "TSS1503"; p_id "P1312";
Chr1	Cufflinks	exon	7501986	7502186	.	+	.	gene_id "XLOC_001168"; transcript_id "TCONS_00001874"; exon_number "3"; gene_name "YUC11"; oId "AT1G21430.1"; nearest_ref "AT1G21430.1"; class_code "="; tss_id "TSS1503"; p_id "P1312";
Chr1	Cufflinks	exon	7508945	7509175	.	+	.	gene_id "XLOC_001169"; transcript_id "TCONS_00001875"; exon_number "1"; gene_name "SCL1"; oId "CUFF.9445.1"; nearest_ref "AT1G21450.1"; class_code "j"; tss_id "TSS1504";
Chr1	Cufflinks	exon	7509717	7512204	.	+	.	gene_id "XLOC_001169"; transcript_id "TCONS_00001875"; exon_number "2"; gene_name "SCL1"; oId "CUFF.9445.1"; nearest_ref "AT1G21450.1"; class_code "j"; tss_id "TSS1504";
Chr1	Cufflinks	exon	7508969	7509175	.	+	.	gene_id "XLOC_001169"; transcript_id "TCONS_00001876"; exon_number "1"; gene_name "SCL1"; oId "AT1G21450.1"; nearest_ref "AT1G21450.1"; class_code "="; tss_id "TSS1504"; p_id "P1313";
Chr1	Cufflinks	exon	7509711	7511801	.	+	.	gene_id "XLOC_001169"; transcript_id "TCONS_00001876"; exon_number "2"; gene_name "SCL1"; oId "AT1G21450.1"; nearest_ref "AT1G21450.1"; class_code "="; tss_id "TSS1504"; p_id "P1313";
Chr1	Cufflinks	exon	7509212	7511645	.	+	.	gene_id "XLOC_001169"; transcript_id "TCONS_00001877"; exon_number "1"; gene_name "SCL1"; oId "CUFF.3070.3"; nearest_ref "AT1G21450.1"; class_code "e"; tss_id "TSS1505";
Chr1	Cufflinks	exon	7554784	7555007	.	+	.	gene_id "XLOC_001170"; transcript_id "TCONS_00001879"; exon_number "1"; gene_name "AT1G21560"; oId "AT1G21560.3"; nearest_ref "AT1G21560.3"; class_code "="; tss_id "TSS1506"; p_id "P1314";
Chr1	Cufflinks	exon	7555183	7556032	.	+	.	gene_id "XLOC_001170"; transcript_id "TCONS_00001879"; exon_number "2"; gene_name "AT1G21560"; oId "AT1G21560.3"; nearest_ref "AT1G21560.3"; class_code "="; tss_id "TSS1506"; p_id "P1314";
Chr1	Cufflinks	exon	7556132	7556348	.	+	.	gene_id "XLOC_001170"; transcript_id "TCONS_00001879"; exon_number "3"; gene_name "AT1G21560"; oId "AT1G21560.3"; nearest_ref "AT1G21560.3"; class_code "="; tss_id "TSS1506"; p_id "P1314";
Chr1	Cufflinks	exon	7556540	7556628	.	+	.	gene_id "XLOC_001170"; transcript_id "TCONS_00001879"; exon_number "4"; gene_name "AT1G21560"; oId "AT1G21560.3"; nearest_ref "AT1G21560.3"; class_code "="; tss_id "TSS1506"; p_id "P1314";
Chr1	Cufflinks	exon	7556721	7557056	.	+	.	gene_id "XLOC_001170"; transcript_id "TCONS_00001879"; exon_number "5"; gene_name "AT1G21560"; oId "AT1G21560.3"; nearest_ref "AT1G21560.3"; class_code "="; tss_id "TSS1506"; p_id "P1314";
Chr1	Cufflinks	exon	7554784	7554975	.	+	.	gene_id "XLOC_001170"; transcript_id "TCONS_00001878"; exon_number "1"; gene_name "AT1G21560"; oId "AT1G21560.2"; nearest_ref "AT1G21560.2"; class_code "="; tss_id "TSS1506"; p_id "P1314";
Chr1	Cufflinks	exon	7555183	7556032	.	+	.	gene_id "XLOC_001170"; transcript_id "TCONS_00001878"; exon_number "2"; gene_name "AT1G21560"; oId "AT1G21560.2"; nearest_ref "AT1G21560.2"; class_code "="; tss_id "TSS1506"; p_id "P1314";
Chr1	Cufflinks	exon	7556132	7556348	.	+	.	gene_id "XLOC_001170"; transcript_id "TCONS_00001878"; exon_number "3"; gene_name "AT1G21560"; oId "AT1G21560.2"; nearest_ref "AT1G21560.2"; class_code "="; tss_id "TSS1506"; p_id "P1314";
Chr1	Cufflinks	exon	7556540	7556628	.	+	.	gene_id "XLOC_001170"; transcript_id "TCONS_00001878"; exon_number "4"; gene_name "AT1G21560"; oId "AT1G21560.2"; nearest_ref "AT1G21560.2"; class_code "="; tss_id "TSS1506"; p_id "P1314";
Chr1	Cufflinks	exon	7556721	7557056	.	+	.	gene_id "XLOC_001170"; transcript_id "TCONS_00001878"; exon_number "5"; gene_name "AT1G21560"; oId "AT1G21560.2"; nearest_ref "AT1G21560.2"; class_code "="; tss_id "TSS1506"; p_id "P1314";
Chr1	Cufflinks	exon	7554840	7555007	.	+	.	gene_id "XLOC_001170"; transcript_id "TCONS_00001880"; exon_number "1"; gene_name "AT1G21560"; oId "AT1G21560.1"; nearest_ref "AT1G21560.1"; class_code "="; tss_id "TSS1506"; p_id "P1315";
Chr1	Cufflinks	exon	7555370	7556032	.	+	.	gene_id "XLOC_001170"; transcript_id "TCONS_00001880"; exon_number "2"; gene_name "AT1G21560"; oId "AT1G21560.1"; nearest_ref "AT1G21560.1"; class_code "="; tss_id "TSS1506"; p_id "P1315";
Chr1	Cufflinks	exon	7556132	7556348	.	+	.	gene_id "XLOC_001170"; transcript_id "TCONS_00001880"; exon_number "3"; gene_name "AT1G21560"; oId "AT1G21560.1"; nearest_ref "AT1G21560.1"; class_code "="; tss_id "TSS1506"; p_id "P1315";
Chr1	Cufflinks	exon	7556540	7556628	.	+	.	gene_id "XLOC_001170"; transcript_id "TCONS_00001880"; exon_number "4"; gene_name "AT1G21560"; oId "AT1G21560.1"; nearest_ref "AT1G21560.1"; class_code "="; tss_id "TSS1506"; p_id "P1315";
Chr1	Cufflinks	exon	7556721	7557025	.	+	.	gene_id "XLOC_001170"; transcript_id "TCONS_00001880"; exon_number "5"; gene_name "AT1G21560"; oId "AT1G21560.1"; nearest_ref "AT1G21560.1"; class_code "="; tss_id "TSS1506"; p_id "P1315";
Chr1	Cufflinks	exon	7573907	7574343	.	+	.	gene_id "XLOC_001171"; transcript_id "TCONS_00013253"; exon_number "1"; gene_name "AT1G21610"; oId "CUFF.9040.2"; nearest_ref "AT1G21610.1"; class_code "j"; tss_id "TSS1507";
Chr1	Cufflinks	exon	7574956	7575042	.	+	.	gene_id "XLOC_001171"; transcript_id "TCONS_00013253"; exon_number "2"; gene_name "AT1G21610"; oId "CUFF.9040.2"; nearest_ref "AT1G21610.1"; class_code "j"; tss_id "TSS1507";
Chr1	Cufflinks	exon	7575193	7575435	.	+	.	gene_id "XLOC_001171"; transcript_id "TCONS_00013253"; exon_number "3"; gene_name "AT1G21610"; oId "CUFF.9040.2"; nearest_ref "AT1G21610.1"; class_code "j"; tss_id "TSS1507";
Chr1	Cufflinks	exon	7575831	7576666	.	+	.	gene_id "XLOC_001171"; transcript_id "TCONS_00013253"; exon_number "4"; gene_name "AT1G21610"; oId "CUFF.9040.2"; nearest_ref "AT1G21610.1"; class_code "j"; tss_id "TSS1507";
Chr1	Cufflinks	exon	7576752	7577035	.	+	.	gene_id "XLOC_001171"; transcript_id "TCONS_00013253"; exon_number "5"; gene_name "AT1G21610"; oId "CUFF.9040.2"; nearest_ref "AT1G21610.1"; class_code "j"; tss_id "TSS1507";
Chr1	Cufflinks	exon	7577221	7577577	.	+	.	gene_id "XLOC_001171"; transcript_id "TCONS_00013253"; exon_number "6"; gene_name "AT1G21610"; oId "CUFF.9040.2"; nearest_ref "AT1G21610.1"; class_code "j"; tss_id "TSS1507";
Chr1	Cufflinks	exon	7573907	7574343	.	+	.	gene_id "XLOC_001171"; transcript_id "TCONS_00013254"; exon_number "1"; gene_name "AT1G21610"; oId "CUFF.9040.1"; nearest_ref "AT1G21610.1"; class_code "j"; tss_id "TSS1507";
Chr1	Cufflinks	exon	7574956	7575042	.	+	.	gene_id "XLOC_001171"; transcript_id "TCONS_00013254"; exon_number "2"; gene_name "AT1G21610"; oId "CUFF.9040.1"; nearest_ref "AT1G21610.1"; class_code "j"; tss_id "TSS1507";
Chr1	Cufflinks	exon	7575193	7575285	.	+	.	gene_id "XLOC_001171"; transcript_id "TCONS_00013254"; exon_number "3"; gene_name "AT1G21610"; oId "CUFF.9040.1"; nearest_ref "AT1G21610.1"; class_code "j"; tss_id "TSS1507";
Chr1	Cufflinks	exon	7575359	7575435	.	+	.	gene_id "XLOC_001171"; transcript_id "TCONS_00013254"; exon_number "4"; gene_name "AT1G21610"; oId "CUFF.9040.1"; nearest_ref "AT1G21610.1"; class_code "j"; tss_id "TSS1507";
Chr1	Cufflinks	exon	7575831	7575957	.	+	.	gene_id "XLOC_001171"; transcript_id "TCONS_00013254"; exon_number "5"; gene_name "AT1G21610"; oId "CUFF.9040.1"; nearest_ref "AT1G21610.1"; class_code "j"; tss_id "TSS1507";
Chr1	Cufflinks	exon	7576039	7576380	.	+	.	gene_id "XLOC_001171"; transcript_id "TCONS_00013254"; exon_number "6"; gene_name "AT1G21610"; oId "CUFF.9040.1"; nearest_ref "AT1G21610.1"; class_code "j"; tss_id "TSS1507";
Chr1	Cufflinks	exon	7576585	7576666	.	+	.	gene_id "XLOC_001171"; transcript_id "TCONS_00013254"; exon_number "7"; gene_name "AT1G21610"; oId "CUFF.9040.1"; nearest_ref "AT1G21610.1"; class_code "j"; tss_id "TSS1507";
Chr1	Cufflinks	exon	7576752	7577035	.	+	.	gene_id "XLOC_001171"; transcript_id "TCONS_00013254"; exon_number "8"; gene_name "AT1G21610"; oId "CUFF.9040.1"; nearest_ref "AT1G21610.1"; class_code "j"; tss_id "TSS1507";
Chr1	Cufflinks	exon	7577221	7577346	.	+	.	gene_id "XLOC_001171"; transcript_id "TCONS_00013254"; exon_number "9"; gene_name "AT1G21610"; oId "CUFF.9040.1"; nearest_ref "AT1G21610.1"; class_code "j"; tss_id "TSS1507";
Chr1	Cufflinks	exon	7577628	7577896	.	+	.	gene_id "XLOC_001171"; transcript_id "TCONS_00013254"; exon_number "10"; gene_name "AT1G21610"; oId "CUFF.9040.1"; nearest_ref "AT1G21610.1"; class_code "j"; tss_id "TSS1507";
Chr1	Cufflinks	exon	7578052	7578162	.	+	.	gene_id "XLOC_001171"; transcript_id "TCONS_00013254"; exon_number "11"; gene_name "AT1G21610"; oId "CUFF.9040.1"; nearest_ref "AT1G21610.1"; class_code "j"; tss_id "TSS1507";
Chr1	Cufflinks	exon	7578251	7579011	.	+	.	gene_id "XLOC_001171"; transcript_id "TCONS_00013254"; exon_number "12"; gene_name "AT1G21610"; oId "CUFF.9040.1"; nearest_ref "AT1G21610.1"; class_code "j"; tss_id "TSS1507";
Chr1	Cufflinks	exon	7573922	7574343	.	+	.	gene_id "XLOC_001171"; transcript_id "TCONS_00001882"; exon_number "1"; gene_name "AT1G21610"; oId "AT1G21610.2"; nearest_ref "AT1G21610.2"; class_code "="; tss_id "TSS1507"; p_id "P1317";
Chr1	Cufflinks	exon	7574956	7575042	.	+	.	gene_id "XLOC_001171"; transcript_id "TCONS_00001882"; exon_number "2"; gene_name "AT1G21610"; oId "AT1G21610.2"; nearest_ref "AT1G21610.2"; class_code "="; tss_id "TSS1507"; p_id "P1317";
Chr1	Cufflinks	exon	7575193	7575285	.	+	.	gene_id "XLOC_001171"; transcript_id "TCONS_00001882"; exon_number "3"; gene_name "AT1G21610"; oId "AT1G21610.2"; nearest_ref "AT1G21610.2"; class_code "="; tss_id "TSS1507"; p_id "P1317";
Chr1	Cufflinks	exon	7575359	7575435	.	+	.	gene_id "XLOC_001171"; transcript_id "TCONS_00001882"; exon_number "4"; gene_name "AT1G21610"; oId "AT1G21610.2"; nearest_ref "AT1G21610.2"; class_code "="; tss_id "TSS1507"; p_id "P1317";
Chr1	Cufflinks	exon	7575831	7575957	.	+	.	gene_id "XLOC_001171"; transcript_id "TCONS_00001882"; exon_number "5"; gene_name "AT1G21610"; oId "AT1G21610.2"; nearest_ref "AT1G21610.2"; class_code "="; tss_id "TSS1507"; p_id "P1317";
Chr1	Cufflinks	exon	7576039	7576380	.	+	.	gene_id "XLOC_001171"; transcript_id "TCONS_00001882"; exon_number "6"; gene_name "AT1G21610"; oId "AT1G21610.2"; nearest_ref "AT1G21610.2"; class_code "="; tss_id "TSS1507"; p_id "P1317";
Chr1	Cufflinks	exon	7576585	7576666	.	+	.	gene_id "XLOC_001171"; transcript_id "TCONS_00001882"; exon_number "7"; gene_name "AT1G21610"; oId "AT1G21610.2"; nearest_ref "AT1G21610.2"; class_code "="; tss_id "TSS1507"; p_id "P1317";
Chr1	Cufflinks	exon	7576752	7576864	.	+	.	gene_id "XLOC_001171"; transcript_id "TCONS_00001882"; exon_number "8"; gene_name "AT1G21610"; oId "AT1G21610.2"; nearest_ref "AT1G21610.2"; class_code "="; tss_id "TSS1507"; p_id "P1317";
Chr1	Cufflinks	exon	7576952	7577035	.	+	.	gene_id "XLOC_001171"; transcript_id "TCONS_00001882"; exon_number "9"; gene_name "AT1G21610"; oId "AT1G21610.2"; nearest_ref "AT1G21610.2"; class_code "="; tss_id "TSS1507"; p_id "P1317";
Chr1	Cufflinks	exon	7577221	7577346	.	+	.	gene_id "XLOC_001171"; transcript_id "TCONS_00001882"; exon_number "10"; gene_name "AT1G21610"; oId "AT1G21610.2"; nearest_ref "AT1G21610.2"; class_code "="; tss_id "TSS1507"; p_id "P1317";
Chr1	Cufflinks	exon	7577628	7577756	.	+	.	gene_id "XLOC_001171"; transcript_id "TCONS_00001882"; exon_number "11"; gene_name "AT1G21610"; oId "AT1G21610.2"; nearest_ref "AT1G21610.2"; class_code "="; tss_id "TSS1507"; p_id "P1317";
Chr1	Cufflinks	exon	7577849	7577896	.	+	.	gene_id "XLOC_001171"; transcript_id "TCONS_00001882"; exon_number "12"; gene_name "AT1G21610"; oId "AT1G21610.2"; nearest_ref "AT1G21610.2"; class_code "="; tss_id "TSS1507"; p_id "P1317";
Chr1	Cufflinks	exon	7578052	7578162	.	+	.	gene_id "XLOC_001171"; transcript_id "TCONS_00001882"; exon_number "13"; gene_name "AT1G21610"; oId "AT1G21610.2"; nearest_ref "AT1G21610.2"; class_code "="; tss_id "TSS1507"; p_id "P1317";
Chr1	Cufflinks	exon	7578251	7578956	.	+	.	gene_id "XLOC_001171"; transcript_id "TCONS_00001882"; exon_number "14"; gene_name "AT1G21610"; oId "AT1G21610.2"; nearest_ref "AT1G21610.2"; class_code "="; tss_id "TSS1507"; p_id "P1317";
Chr1	Cufflinks	exon	7573922	7574343	.	+	.	gene_id "XLOC_001171"; transcript_id "TCONS_00001881"; exon_number "1"; gene_name "AT1G21610"; oId "AT1G21610.1"; nearest_ref "AT1G21610.1"; class_code "="; tss_id "TSS1507"; p_id "P1316";
Chr1	Cufflinks	exon	7574956	7575042	.	+	.	gene_id "XLOC_001171"; transcript_id "TCONS_00001881"; exon_number "2"; gene_name "AT1G21610"; oId "AT1G21610.1"; nearest_ref "AT1G21610.1"; class_code "="; tss_id "TSS1507"; p_id "P1316";
Chr1	Cufflinks	exon	7575193	7575285	.	+	.	gene_id "XLOC_001171"; transcript_id "TCONS_00001881"; exon_number "3"; gene_name "AT1G21610"; oId "AT1G21610.1"; nearest_ref "AT1G21610.1"; class_code "="; tss_id "TSS1507"; p_id "P1316";
Chr1	Cufflinks	exon	7575359	7575435	.	+	.	gene_id "XLOC_001171"; transcript_id "TCONS_00001881"; exon_number "4"; gene_name "AT1G21610"; oId "AT1G21610.1"; nearest_ref "AT1G21610.1"; class_code "="; tss_id "TSS1507"; p_id "P1316";
Chr1	Cufflinks	exon	7575831	7575957	.	+	.	gene_id "XLOC_001171"; transcript_id "TCONS_00001881"; exon_number "5"; gene_name "AT1G21610"; oId "AT1G21610.1"; nearest_ref "AT1G21610.1"; class_code "="; tss_id "TSS1507"; p_id "P1316";
Chr1	Cufflinks	exon	7576039	7576380	.	+	.	gene_id "XLOC_001171"; transcript_id "TCONS_00001881"; exon_number "6"; gene_name "AT1G21610"; oId "AT1G21610.1"; nearest_ref "AT1G21610.1"; class_code "="; tss_id "TSS1507"; p_id "P1316";
Chr1	Cufflinks	exon	7576585	7576666	.	+	.	gene_id "XLOC_001171"; transcript_id "TCONS_00001881"; exon_number "7"; gene_name "AT1G21610"; oId "AT1G21610.1"; nearest_ref "AT1G21610.1"; class_code "="; tss_id "TSS1507"; p_id "P1316";
Chr1	Cufflinks	exon	7576752	7576864	.	+	.	gene_id "XLOC_001171"; transcript_id "TCONS_00001881"; exon_number "8"; gene_name "AT1G21610"; oId "AT1G21610.1"; nearest_ref "AT1G21610.1"; class_code "="; tss_id "TSS1507"; p_id "P1316";
Chr1	Cufflinks	exon	7576949	7577035	.	+	.	gene_id "XLOC_001171"; transcript_id "TCONS_00001881"; exon_number "9"; gene_name "AT1G21610"; oId "AT1G21610.1"; nearest_ref "AT1G21610.1"; class_code "="; tss_id "TSS1507"; p_id "P1316";
Chr1	Cufflinks	exon	7577221	7577346	.	+	.	gene_id "XLOC_001171"; transcript_id "TCONS_00001881"; exon_number "10"; gene_name "AT1G21610"; oId "AT1G21610.1"; nearest_ref "AT1G21610.1"; class_code "="; tss_id "TSS1507"; p_id "P1316";
Chr1	Cufflinks	exon	7577628	7577756	.	+	.	gene_id "XLOC_001171"; transcript_id "TCONS_00001881"; exon_number "11"; gene_name "AT1G21610"; oId "AT1G21610.1"; nearest_ref "AT1G21610.1"; class_code "="; tss_id "TSS1507"; p_id "P1316";
Chr1	Cufflinks	exon	7577849	7577896	.	+	.	gene_id "XLOC_001171"; transcript_id "TCONS_00001881"; exon_number "12"; gene_name "AT1G21610"; oId "AT1G21610.1"; nearest_ref "AT1G21610.1"; class_code "="; tss_id "TSS1507"; p_id "P1316";
Chr1	Cufflinks	exon	7578052	7578162	.	+	.	gene_id "XLOC_001171"; transcript_id "TCONS_00001881"; exon_number "13"; gene_name "AT1G21610"; oId "AT1G21610.1"; nearest_ref "AT1G21610.1"; class_code "="; tss_id "TSS1507"; p_id "P1316";
Chr1	Cufflinks	exon	7578251	7578956	.	+	.	gene_id "XLOC_001171"; transcript_id "TCONS_00001881"; exon_number "14"; gene_name "AT1G21610"; oId "AT1G21610.1"; nearest_ref "AT1G21610.1"; class_code "="; tss_id "TSS1507"; p_id "P1316";
Chr1	Cufflinks	exon	7573944	7574343	.	+	.	gene_id "XLOC_001171"; transcript_id "TCONS_00001883"; exon_number "1"; gene_name "AT1G21610"; oId "AT1G21610.3"; nearest_ref "AT1G21610.3"; class_code "="; tss_id "TSS1507"; p_id "P1318";
Chr1	Cufflinks	exon	7574956	7575042	.	+	.	gene_id "XLOC_001171"; transcript_id "TCONS_00001883"; exon_number "2"; gene_name "AT1G21610"; oId "AT1G21610.3"; nearest_ref "AT1G21610.3"; class_code "="; tss_id "TSS1507"; p_id "P1318";
Chr1	Cufflinks	exon	7575193	7575285	.	+	.	gene_id "XLOC_001171"; transcript_id "TCONS_00001883"; exon_number "3"; gene_name "AT1G21610"; oId "AT1G21610.3"; nearest_ref "AT1G21610.3"; class_code "="; tss_id "TSS1507"; p_id "P1318";
Chr1	Cufflinks	exon	7575359	7575435	.	+	.	gene_id "XLOC_001171"; transcript_id "TCONS_00001883"; exon_number "4"; gene_name "AT1G21610"; oId "AT1G21610.3"; nearest_ref "AT1G21610.3"; class_code "="; tss_id "TSS1507"; p_id "P1318";
Chr1	Cufflinks	exon	7575831	7575957	.	+	.	gene_id "XLOC_001171"; transcript_id "TCONS_00001883"; exon_number "5"; gene_name "AT1G21610"; oId "AT1G21610.3"; nearest_ref "AT1G21610.3"; class_code "="; tss_id "TSS1507"; p_id "P1318";
Chr1	Cufflinks	exon	7576039	7576380	.	+	.	gene_id "XLOC_001171"; transcript_id "TCONS_00001883"; exon_number "6"; gene_name "AT1G21610"; oId "AT1G21610.3"; nearest_ref "AT1G21610.3"; class_code "="; tss_id "TSS1507"; p_id "P1318";
Chr1	Cufflinks	exon	7576585	7576666	.	+	.	gene_id "XLOC_001171"; transcript_id "TCONS_00001883"; exon_number "7"; gene_name "AT1G21610"; oId "AT1G21610.3"; nearest_ref "AT1G21610.3"; class_code "="; tss_id "TSS1507"; p_id "P1318";
Chr1	Cufflinks	exon	7576752	7576864	.	+	.	gene_id "XLOC_001171"; transcript_id "TCONS_00001883"; exon_number "8"; gene_name "AT1G21610"; oId "AT1G21610.3"; nearest_ref "AT1G21610.3"; class_code "="; tss_id "TSS1507"; p_id "P1318";
Chr1	Cufflinks	exon	7576949	7577035	.	+	.	gene_id "XLOC_001171"; transcript_id "TCONS_00001883"; exon_number "9"; gene_name "AT1G21610"; oId "AT1G21610.3"; nearest_ref "AT1G21610.3"; class_code "="; tss_id "TSS1507"; p_id "P1318";
Chr1	Cufflinks	exon	7577221	7577346	.	+	.	gene_id "XLOC_001171"; transcript_id "TCONS_00001883"; exon_number "10"; gene_name "AT1G21610"; oId "AT1G21610.3"; nearest_ref "AT1G21610.3"; class_code "="; tss_id "TSS1507"; p_id "P1318";
Chr1	Cufflinks	exon	7577628	7577756	.	+	.	gene_id "XLOC_001171"; transcript_id "TCONS_00001883"; exon_number "11"; gene_name "AT1G21610"; oId "AT1G21610.3"; nearest_ref "AT1G21610.3"; class_code "="; tss_id "TSS1507"; p_id "P1318";
Chr1	Cufflinks	exon	7577849	7577896	.	+	.	gene_id "XLOC_001171"; transcript_id "TCONS_00001883"; exon_number "12"; gene_name "AT1G21610"; oId "AT1G21610.3"; nearest_ref "AT1G21610.3"; class_code "="; tss_id "TSS1507"; p_id "P1318";
Chr1	Cufflinks	exon	7578052	7578165	.	+	.	gene_id "XLOC_001171"; transcript_id "TCONS_00001883"; exon_number "13"; gene_name "AT1G21610"; oId "AT1G21610.3"; nearest_ref "AT1G21610.3"; class_code "="; tss_id "TSS1507"; p_id "P1318";
Chr1	Cufflinks	exon	7578251	7578956	.	+	.	gene_id "XLOC_001171"; transcript_id "TCONS_00001883"; exon_number "14"; gene_name "AT1G21610"; oId "AT1G21610.3"; nearest_ref "AT1G21610.3"; class_code "="; tss_id "TSS1507"; p_id "P1318";
Chr1	Cufflinks	exon	7574359	7574737	.	+	.	gene_id "XLOC_001172"; transcript_id "TCONS_00017552"; exon_number "1"; gene_name "AT1G21610"; oId "CUFF.11453.1"; nearest_ref "AT1G21610.1"; class_code "i"; tss_id "TSS1508";
Chr1	Cufflinks	exon	7579129	7579336	.	+	.	gene_id "XLOC_001173"; transcript_id "TCONS_00001884"; exon_number "1"; gene_name "APUM20"; oId "AT1G21620.1"; nearest_ref "AT1G21620.1"; class_code "="; tss_id "TSS1509"; p_id "P1319";
Chr1	Cufflinks	exon	7579380	7579691	.	+	.	gene_id "XLOC_001173"; transcript_id "TCONS_00001884"; exon_number "2"; gene_name "APUM20"; oId "AT1G21620.1"; nearest_ref "AT1G21620.1"; class_code "="; tss_id "TSS1509"; p_id "P1319";
Chr1	Cufflinks	exon	7579765	7580171	.	+	.	gene_id "XLOC_001173"; transcript_id "TCONS_00001884"; exon_number "3"; gene_name "APUM20"; oId "AT1G21620.1"; nearest_ref "AT1G21620.1"; class_code "="; tss_id "TSS1509"; p_id "P1319";
Chr1	Cufflinks	exon	7581063	7581603	.	+	.	gene_id "XLOC_001174"; transcript_id "TCONS_00017553"; exon_number "1"; gene_name "AT1G21630"; oId "CUFF.11454.1"; nearest_ref "AT1G21630.2"; class_code "j"; tss_id "TSS1510";
Chr1	Cufflinks	exon	7582231	7583461	.	+	.	gene_id "XLOC_001174"; transcript_id "TCONS_00017553"; exon_number "2"; gene_name "AT1G21630"; oId "CUFF.11454.1"; nearest_ref "AT1G21630.2"; class_code "j"; tss_id "TSS1510";
Chr1	Cufflinks	exon	7583756	7583974	.	+	.	gene_id "XLOC_001174"; transcript_id "TCONS_00017553"; exon_number "3"; gene_name "AT1G21630"; oId "CUFF.11454.1"; nearest_ref "AT1G21630.2"; class_code "j"; tss_id "TSS1510";
Chr1	Cufflinks	exon	7584053	7584276	.	+	.	gene_id "XLOC_001174"; transcript_id "TCONS_00017553"; exon_number "4"; gene_name "AT1G21630"; oId "CUFF.11454.1"; nearest_ref "AT1G21630.2"; class_code "j"; tss_id "TSS1510";
Chr1	Cufflinks	exon	7584695	7584769	.	+	.	gene_id "XLOC_001174"; transcript_id "TCONS_00017553"; exon_number "5"; gene_name "AT1G21630"; oId "CUFF.11454.1"; nearest_ref "AT1G21630.2"; class_code "j"; tss_id "TSS1510";
Chr1	Cufflinks	exon	7585019	7585090	.	+	.	gene_id "XLOC_001174"; transcript_id "TCONS_00017553"; exon_number "6"; gene_name "AT1G21630"; oId "CUFF.11454.1"; nearest_ref "AT1G21630.2"; class_code "j"; tss_id "TSS1510";
Chr1	Cufflinks	exon	7585176	7585274	.	+	.	gene_id "XLOC_001174"; transcript_id "TCONS_00017553"; exon_number "7"; gene_name "AT1G21630"; oId "CUFF.11454.1"; nearest_ref "AT1G21630.2"; class_code "j"; tss_id "TSS1510";
Chr1	Cufflinks	exon	7585376	7585449	.	+	.	gene_id "XLOC_001174"; transcript_id "TCONS_00017553"; exon_number "8"; gene_name "AT1G21630"; oId "CUFF.11454.1"; nearest_ref "AT1G21630.2"; class_code "j"; tss_id "TSS1510";
Chr1	Cufflinks	exon	7585521	7585635	.	+	.	gene_id "XLOC_001174"; transcript_id "TCONS_00017553"; exon_number "9"; gene_name "AT1G21630"; oId "CUFF.11454.1"; nearest_ref "AT1G21630.2"; class_code "j"; tss_id "TSS1510";
Chr1	Cufflinks	exon	7585908	7585976	.	+	.	gene_id "XLOC_001174"; transcript_id "TCONS_00017553"; exon_number "10"; gene_name "AT1G21630"; oId "CUFF.11454.1"; nearest_ref "AT1G21630.2"; class_code "j"; tss_id "TSS1510";
Chr1	Cufflinks	exon	7586163	7586463	.	+	.	gene_id "XLOC_001174"; transcript_id "TCONS_00017553"; exon_number "11"; gene_name "AT1G21630"; oId "CUFF.11454.1"; nearest_ref "AT1G21630.2"; class_code "j"; tss_id "TSS1510";
Chr1	Cufflinks	exon	7586629	7586740	.	+	.	gene_id "XLOC_001174"; transcript_id "TCONS_00017553"; exon_number "12"; gene_name "AT1G21630"; oId "CUFF.11454.1"; nearest_ref "AT1G21630.2"; class_code "j"; tss_id "TSS1510";
Chr1	Cufflinks	exon	7586876	7588170	.	+	.	gene_id "XLOC_001174"; transcript_id "TCONS_00017553"; exon_number "13"; gene_name "AT1G21630"; oId "CUFF.11454.1"; nearest_ref "AT1G21630.2"; class_code "j"; tss_id "TSS1510";
Chr1	Cufflinks	exon	7581084	7581603	.	+	.	gene_id "XLOC_001174"; transcript_id "TCONS_00013255"; exon_number "1"; gene_name "AT1G21630"; oId "CUFF.9041.1"; nearest_ref "AT1G21630.2"; class_code "j"; tss_id "TSS1510";
Chr1	Cufflinks	exon	7582231	7583461	.	+	.	gene_id "XLOC_001174"; transcript_id "TCONS_00013255"; exon_number "2"; gene_name "AT1G21630"; oId "CUFF.9041.1"; nearest_ref "AT1G21630.2"; class_code "j"; tss_id "TSS1510";
Chr1	Cufflinks	exon	7583756	7583974	.	+	.	gene_id "XLOC_001174"; transcript_id "TCONS_00013255"; exon_number "3"; gene_name "AT1G21630"; oId "CUFF.9041.1"; nearest_ref "AT1G21630.2"; class_code "j"; tss_id "TSS1510";
Chr1	Cufflinks	exon	7584051	7584656	.	+	.	gene_id "XLOC_001174"; transcript_id "TCONS_00013255"; exon_number "4"; gene_name "AT1G21630"; oId "CUFF.9041.1"; nearest_ref "AT1G21630.2"; class_code "j"; tss_id "TSS1510";
Chr1	Cufflinks	exon	7581084	7581603	.	+	.	gene_id "XLOC_001174"; transcript_id "TCONS_00015538"; exon_number "1"; gene_name "AT1G21630"; oId "CUFF.8997.2"; nearest_ref "AT1G21630.2"; class_code "j"; tss_id "TSS1510";
Chr1	Cufflinks	exon	7582231	7583461	.	+	.	gene_id "XLOC_001174"; transcript_id "TCONS_00015538"; exon_number "2"; gene_name "AT1G21630"; oId "CUFF.8997.2"; nearest_ref "AT1G21630.2"; class_code "j"; tss_id "TSS1510";
Chr1	Cufflinks	exon	7583756	7584276	.	+	.	gene_id "XLOC_001174"; transcript_id "TCONS_00015538"; exon_number "3"; gene_name "AT1G21630"; oId "CUFF.8997.2"; nearest_ref "AT1G21630.2"; class_code "j"; tss_id "TSS1510";
Chr1	Cufflinks	exon	7584695	7584769	.	+	.	gene_id "XLOC_001174"; transcript_id "TCONS_00015538"; exon_number "4"; gene_name "AT1G21630"; oId "CUFF.8997.2"; nearest_ref "AT1G21630.2"; class_code "j"; tss_id "TSS1510";
Chr1	Cufflinks	exon	7585019	7585090	.	+	.	gene_id "XLOC_001174"; transcript_id "TCONS_00015538"; exon_number "5"; gene_name "AT1G21630"; oId "CUFF.8997.2"; nearest_ref "AT1G21630.2"; class_code "j"; tss_id "TSS1510";
Chr1	Cufflinks	exon	7585176	7585274	.	+	.	gene_id "XLOC_001174"; transcript_id "TCONS_00015538"; exon_number "6"; gene_name "AT1G21630"; oId "CUFF.8997.2"; nearest_ref "AT1G21630.2"; class_code "j"; tss_id "TSS1510";
Chr1	Cufflinks	exon	7585378	7585449	.	+	.	gene_id "XLOC_001174"; transcript_id "TCONS_00015538"; exon_number "7"; gene_name "AT1G21630"; oId "CUFF.8997.2"; nearest_ref "AT1G21630.2"; class_code "j"; tss_id "TSS1510";
Chr1	Cufflinks	exon	7585521	7585635	.	+	.	gene_id "XLOC_001174"; transcript_id "TCONS_00015538"; exon_number "8"; gene_name "AT1G21630"; oId "CUFF.8997.2"; nearest_ref "AT1G21630.2"; class_code "j"; tss_id "TSS1510";
Chr1	Cufflinks	exon	7585908	7585976	.	+	.	gene_id "XLOC_001174"; transcript_id "TCONS_00015538"; exon_number "9"; gene_name "AT1G21630"; oId "CUFF.8997.2"; nearest_ref "AT1G21630.2"; class_code "j"; tss_id "TSS1510";
Chr1	Cufflinks	exon	7586163	7586463	.	+	.	gene_id "XLOC_001174"; transcript_id "TCONS_00015538"; exon_number "10"; gene_name "AT1G21630"; oId "CUFF.8997.2"; nearest_ref "AT1G21630.2"; class_code "j"; tss_id "TSS1510";
Chr1	Cufflinks	exon	7586629	7586740	.	+	.	gene_id "XLOC_001174"; transcript_id "TCONS_00015538"; exon_number "11"; gene_name "AT1G21630"; oId "CUFF.8997.2"; nearest_ref "AT1G21630.2"; class_code "j"; tss_id "TSS1510";
Chr1	Cufflinks	exon	7586876	7587930	.	+	.	gene_id "XLOC_001174"; transcript_id "TCONS_00015538"; exon_number "12"; gene_name "AT1G21630"; oId "CUFF.8997.2"; nearest_ref "AT1G21630.2"; class_code "j"; tss_id "TSS1510";
Chr1	Cufflinks	exon	7581084	7581603	.	+	.	gene_id "XLOC_001174"; transcript_id "TCONS_00001885"; exon_number "1"; gene_name "AT1G21630"; oId "AT1G21630.2"; nearest_ref "AT1G21630.2"; class_code "="; tss_id "TSS1510"; p_id "P1321";
Chr1	Cufflinks	exon	7582231	7583461	.	+	.	gene_id "XLOC_001174"; transcript_id "TCONS_00001885"; exon_number "2"; gene_name "AT1G21630"; oId "AT1G21630.2"; nearest_ref "AT1G21630.2"; class_code "="; tss_id "TSS1510"; p_id "P1321";
Chr1	Cufflinks	exon	7583756	7583974	.	+	.	gene_id "XLOC_001174"; transcript_id "TCONS_00001885"; exon_number "3"; gene_name "AT1G21630"; oId "AT1G21630.2"; nearest_ref "AT1G21630.2"; class_code "="; tss_id "TSS1510"; p_id "P1321";
Chr1	Cufflinks	exon	7584053	7584276	.	+	.	gene_id "XLOC_001174"; transcript_id "TCONS_00001885"; exon_number "4"; gene_name "AT1G21630"; oId "AT1G21630.2"; nearest_ref "AT1G21630.2"; class_code "="; tss_id "TSS1510"; p_id "P1321";
Chr1	Cufflinks	exon	7584341	7584430	.	+	.	gene_id "XLOC_001174"; transcript_id "TCONS_00001885"; exon_number "5"; gene_name "AT1G21630"; oId "AT1G21630.2"; nearest_ref "AT1G21630.2"; class_code "="; tss_id "TSS1510"; p_id "P1321";
Chr1	Cufflinks	exon	7584695	7584769	.	+	.	gene_id "XLOC_001174"; transcript_id "TCONS_00001885"; exon_number "6"; gene_name "AT1G21630"; oId "AT1G21630.2"; nearest_ref "AT1G21630.2"; class_code "="; tss_id "TSS1510"; p_id "P1321";
Chr1	Cufflinks	exon	7585019	7585090	.	+	.	gene_id "XLOC_001174"; transcript_id "TCONS_00001885"; exon_number "7"; gene_name "AT1G21630"; oId "AT1G21630.2"; nearest_ref "AT1G21630.2"; class_code "="; tss_id "TSS1510"; p_id "P1321";
Chr1	Cufflinks	exon	7585176	7585274	.	+	.	gene_id "XLOC_001174"; transcript_id "TCONS_00001885"; exon_number "8"; gene_name "AT1G21630"; oId "AT1G21630.2"; nearest_ref "AT1G21630.2"; class_code "="; tss_id "TSS1510"; p_id "P1321";
Chr1	Cufflinks	exon	7585378	7585449	.	+	.	gene_id "XLOC_001174"; transcript_id "TCONS_00001885"; exon_number "9"; gene_name "AT1G21630"; oId "AT1G21630.2"; nearest_ref "AT1G21630.2"; class_code "="; tss_id "TSS1510"; p_id "P1321";
Chr1	Cufflinks	exon	7585524	7585635	.	+	.	gene_id "XLOC_001174"; transcript_id "TCONS_00001885"; exon_number "10"; gene_name "AT1G21630"; oId "AT1G21630.2"; nearest_ref "AT1G21630.2"; class_code "="; tss_id "TSS1510"; p_id "P1321";
Chr1	Cufflinks	exon	7585908	7585976	.	+	.	gene_id "XLOC_001174"; transcript_id "TCONS_00001885"; exon_number "11"; gene_name "AT1G21630"; oId "AT1G21630.2"; nearest_ref "AT1G21630.2"; class_code "="; tss_id "TSS1510"; p_id "P1321";
Chr1	Cufflinks	exon	7586163	7586463	.	+	.	gene_id "XLOC_001174"; transcript_id "TCONS_00001885"; exon_number "12"; gene_name "AT1G21630"; oId "AT1G21630.2"; nearest_ref "AT1G21630.2"; class_code "="; tss_id "TSS1510"; p_id "P1321";
Chr1	Cufflinks	exon	7586629	7586740	.	+	.	gene_id "XLOC_001174"; transcript_id "TCONS_00001885"; exon_number "13"; gene_name "AT1G21630"; oId "AT1G21630.2"; nearest_ref "AT1G21630.2"; class_code "="; tss_id "TSS1510"; p_id "P1321";
Chr1	Cufflinks	exon	7586876	7588064	.	+	.	gene_id "XLOC_001174"; transcript_id "TCONS_00001885"; exon_number "14"; gene_name "AT1G21630"; oId "AT1G21630.2"; nearest_ref "AT1G21630.2"; class_code "="; tss_id "TSS1510"; p_id "P1321";
Chr1	Cufflinks	exon	7581152	7581603	.	+	.	gene_id "XLOC_001174"; transcript_id "TCONS_00001886"; exon_number "1"; gene_name "AT1G21630"; oId "AT1G21630.1"; nearest_ref "AT1G21630.1"; class_code "="; tss_id "TSS1510"; p_id "P1320";
Chr1	Cufflinks	exon	7582231	7583461	.	+	.	gene_id "XLOC_001174"; transcript_id "TCONS_00001886"; exon_number "2"; gene_name "AT1G21630"; oId "AT1G21630.1"; nearest_ref "AT1G21630.1"; class_code "="; tss_id "TSS1510"; p_id "P1320";
Chr1	Cufflinks	exon	7583756	7583974	.	+	.	gene_id "XLOC_001174"; transcript_id "TCONS_00001886"; exon_number "3"; gene_name "AT1G21630"; oId "AT1G21630.1"; nearest_ref "AT1G21630.1"; class_code "="; tss_id "TSS1510"; p_id "P1320";
Chr1	Cufflinks	exon	7584053	7584276	.	+	.	gene_id "XLOC_001174"; transcript_id "TCONS_00001886"; exon_number "4"; gene_name "AT1G21630"; oId "AT1G21630.1"; nearest_ref "AT1G21630.1"; class_code "="; tss_id "TSS1510"; p_id "P1320";
Chr1	Cufflinks	exon	7584695	7584769	.	+	.	gene_id "XLOC_001174"; transcript_id "TCONS_00001886"; exon_number "5"; gene_name "AT1G21630"; oId "AT1G21630.1"; nearest_ref "AT1G21630.1"; class_code "="; tss_id "TSS1510"; p_id "P1320";
Chr1	Cufflinks	exon	7585019	7585090	.	+	.	gene_id "XLOC_001174"; transcript_id "TCONS_00001886"; exon_number "6"; gene_name "AT1G21630"; oId "AT1G21630.1"; nearest_ref "AT1G21630.1"; class_code "="; tss_id "TSS1510"; p_id "P1320";
Chr1	Cufflinks	exon	7585176	7585274	.	+	.	gene_id "XLOC_001174"; transcript_id "TCONS_00001886"; exon_number "7"; gene_name "AT1G21630"; oId "AT1G21630.1"; nearest_ref "AT1G21630.1"; class_code "="; tss_id "TSS1510"; p_id "P1320";
Chr1	Cufflinks	exon	7585378	7585449	.	+	.	gene_id "XLOC_001174"; transcript_id "TCONS_00001886"; exon_number "8"; gene_name "AT1G21630"; oId "AT1G21630.1"; nearest_ref "AT1G21630.1"; class_code "="; tss_id "TSS1510"; p_id "P1320";
Chr1	Cufflinks	exon	7585521	7585635	.	+	.	gene_id "XLOC_001174"; transcript_id "TCONS_00001886"; exon_number "9"; gene_name "AT1G21630"; oId "AT1G21630.1"; nearest_ref "AT1G21630.1"; class_code "="; tss_id "TSS1510"; p_id "P1320";
Chr1	Cufflinks	exon	7585908	7585976	.	+	.	gene_id "XLOC_001174"; transcript_id "TCONS_00001886"; exon_number "10"; gene_name "AT1G21630"; oId "AT1G21630.1"; nearest_ref "AT1G21630.1"; class_code "="; tss_id "TSS1510"; p_id "P1320";
Chr1	Cufflinks	exon	7586163	7586463	.	+	.	gene_id "XLOC_001174"; transcript_id "TCONS_00001886"; exon_number "11"; gene_name "AT1G21630"; oId "AT1G21630.1"; nearest_ref "AT1G21630.1"; class_code "="; tss_id "TSS1510"; p_id "P1320";
Chr1	Cufflinks	exon	7586629	7586740	.	+	.	gene_id "XLOC_001174"; transcript_id "TCONS_00001886"; exon_number "12"; gene_name "AT1G21630"; oId "AT1G21630.1"; nearest_ref "AT1G21630.1"; class_code "="; tss_id "TSS1510"; p_id "P1320";
Chr1	Cufflinks	exon	7586876	7588151	.	+	.	gene_id "XLOC_001174"; transcript_id "TCONS_00001886"; exon_number "13"; gene_name "AT1G21630"; oId "AT1G21630.1"; nearest_ref "AT1G21630.1"; class_code "="; tss_id "TSS1510"; p_id "P1320";
Chr1	Cufflinks	exon	7588414	7588956	.	+	.	gene_id "XLOC_001175"; transcript_id "TCONS_00001887"; exon_number "1"; gene_name "NADK2"; oId "AT1G21640.2"; nearest_ref "AT1G21640.2"; class_code "="; tss_id "TSS1511"; p_id "P1322";
Chr1	Cufflinks	exon	7589170	7591026	.	+	.	gene_id "XLOC_001175"; transcript_id "TCONS_00001887"; exon_number "2"; gene_name "NADK2"; oId "AT1G21640.2"; nearest_ref "AT1G21640.2"; class_code "="; tss_id "TSS1511"; p_id "P1322";
Chr1	Cufflinks	exon	7591100	7591263	.	+	.	gene_id "XLOC_001175"; transcript_id "TCONS_00001887"; exon_number "3"; gene_name "NADK2"; oId "AT1G21640.2"; nearest_ref "AT1G21640.2"; class_code "="; tss_id "TSS1511"; p_id "P1322";
Chr1	Cufflinks	exon	7591353	7591494	.	+	.	gene_id "XLOC_001175"; transcript_id "TCONS_00001887"; exon_number "4"; gene_name "NADK2"; oId "AT1G21640.2"; nearest_ref "AT1G21640.2"; class_code "="; tss_id "TSS1511"; p_id "P1322";
Chr1	Cufflinks	exon	7591594	7591818	.	+	.	gene_id "XLOC_001175"; transcript_id "TCONS_00001887"; exon_number "5"; gene_name "NADK2"; oId "AT1G21640.2"; nearest_ref "AT1G21640.2"; class_code "="; tss_id "TSS1511"; p_id "P1322";
Chr1	Cufflinks	exon	7591967	7592041	.	+	.	gene_id "XLOC_001175"; transcript_id "TCONS_00001887"; exon_number "6"; gene_name "NADK2"; oId "AT1G21640.2"; nearest_ref "AT1G21640.2"; class_code "="; tss_id "TSS1511"; p_id "P1322";
Chr1	Cufflinks	exon	7592187	7592288	.	+	.	gene_id "XLOC_001175"; transcript_id "TCONS_00001887"; exon_number "7"; gene_name "NADK2"; oId "AT1G21640.2"; nearest_ref "AT1G21640.2"; class_code "="; tss_id "TSS1511"; p_id "P1322";
Chr1	Cufflinks	exon	7592466	7592831	.	+	.	gene_id "XLOC_001175"; transcript_id "TCONS_00001887"; exon_number "8"; gene_name "NADK2"; oId "AT1G21640.2"; nearest_ref "AT1G21640.2"; class_code "="; tss_id "TSS1511"; p_id "P1322";
Chr1	Cufflinks	exon	7588597	7588956	.	+	.	gene_id "XLOC_001175"; transcript_id "TCONS_00001888"; exon_number "1"; gene_name "NADK2"; oId "AT1G21640.1"; nearest_ref "AT1G21640.1"; class_code "="; tss_id "TSS1512"; p_id "P1323";
Chr1	Cufflinks	exon	7589170	7591026	.	+	.	gene_id "XLOC_001175"; transcript_id "TCONS_00001888"; exon_number "2"; gene_name "NADK2"; oId "AT1G21640.1"; nearest_ref "AT1G21640.1"; class_code "="; tss_id "TSS1512"; p_id "P1323";
Chr1	Cufflinks	exon	7591142	7591263	.	+	.	gene_id "XLOC_001175"; transcript_id "TCONS_00001888"; exon_number "3"; gene_name "NADK2"; oId "AT1G21640.1"; nearest_ref "AT1G21640.1"; class_code "="; tss_id "TSS1512"; p_id "P1323";
Chr1	Cufflinks	exon	7591353	7591494	.	+	.	gene_id "XLOC_001175"; transcript_id "TCONS_00001888"; exon_number "4"; gene_name "NADK2"; oId "AT1G21640.1"; nearest_ref "AT1G21640.1"; class_code "="; tss_id "TSS1512"; p_id "P1323";
Chr1	Cufflinks	exon	7591594	7591818	.	+	.	gene_id "XLOC_001175"; transcript_id "TCONS_00001888"; exon_number "5"; gene_name "NADK2"; oId "AT1G21640.1"; nearest_ref "AT1G21640.1"; class_code "="; tss_id "TSS1512"; p_id "P1323";
Chr1	Cufflinks	exon	7591967	7592041	.	+	.	gene_id "XLOC_001175"; transcript_id "TCONS_00001888"; exon_number "6"; gene_name "NADK2"; oId "AT1G21640.1"; nearest_ref "AT1G21640.1"; class_code "="; tss_id "TSS1512"; p_id "P1323";
Chr1	Cufflinks	exon	7592187	7592288	.	+	.	gene_id "XLOC_001175"; transcript_id "TCONS_00001888"; exon_number "7"; gene_name "NADK2"; oId "AT1G21640.1"; nearest_ref "AT1G21640.1"; class_code "="; tss_id "TSS1512"; p_id "P1323";
Chr1	Cufflinks	exon	7592466	7592890	.	+	.	gene_id "XLOC_001175"; transcript_id "TCONS_00001888"; exon_number "8"; gene_name "NADK2"; oId "AT1G21640.1"; nearest_ref "AT1G21640.1"; class_code "="; tss_id "TSS1512"; p_id "P1323";
Chr1	Cufflinks	exon	7605635	7606504	.	+	.	gene_id "XLOC_001176"; transcript_id "TCONS_00017554"; exon_number "1"; gene_name "AT1G21660"; oId "CUFF.11458.1"; nearest_ref "AT1G21660.1"; class_code "j"; tss_id "TSS1513";
Chr1	Cufflinks	exon	7606707	7606903	.	+	.	gene_id "XLOC_001176"; transcript_id "TCONS_00017554"; exon_number "2"; gene_name "AT1G21660"; oId "CUFF.11458.1"; nearest_ref "AT1G21660.1"; class_code "j"; tss_id "TSS1513";
Chr1	Cufflinks	exon	7606998	7607206	.	+	.	gene_id "XLOC_001176"; transcript_id "TCONS_00017554"; exon_number "3"; gene_name "AT1G21660"; oId "CUFF.11458.1"; nearest_ref "AT1G21660.1"; class_code "j"; tss_id "TSS1513";
Chr1	Cufflinks	exon	7607307	7607421	.	+	.	gene_id "XLOC_001176"; transcript_id "TCONS_00017554"; exon_number "4"; gene_name "AT1G21660"; oId "CUFF.11458.1"; nearest_ref "AT1G21660.1"; class_code "j"; tss_id "TSS1513";
Chr1	Cufflinks	exon	7607502	7607599	.	+	.	gene_id "XLOC_001176"; transcript_id "TCONS_00017554"; exon_number "5"; gene_name "AT1G21660"; oId "CUFF.11458.1"; nearest_ref "AT1G21660.1"; class_code "j"; tss_id "TSS1513";
Chr1	Cufflinks	exon	7607921	7607986	.	+	.	gene_id "XLOC_001176"; transcript_id "TCONS_00017554"; exon_number "6"; gene_name "AT1G21660"; oId "CUFF.11458.1"; nearest_ref "AT1G21660.1"; class_code "j"; tss_id "TSS1513";
Chr1	Cufflinks	exon	7608195	7608285	.	+	.	gene_id "XLOC_001176"; transcript_id "TCONS_00017554"; exon_number "7"; gene_name "AT1G21660"; oId "CUFF.11458.1"; nearest_ref "AT1G21660.1"; class_code "j"; tss_id "TSS1513";
Chr1	Cufflinks	exon	7608387	7608562	.	+	.	gene_id "XLOC_001176"; transcript_id "TCONS_00017554"; exon_number "8"; gene_name "AT1G21660"; oId "CUFF.11458.1"; nearest_ref "AT1G21660.1"; class_code "j"; tss_id "TSS1513";
Chr1	Cufflinks	exon	7608797	7608967	.	+	.	gene_id "XLOC_001176"; transcript_id "TCONS_00017554"; exon_number "9"; gene_name "AT1G21660"; oId "CUFF.11458.1"; nearest_ref "AT1G21660.1"; class_code "j"; tss_id "TSS1513";
Chr1	Cufflinks	exon	7605637	7606504	.	+	.	gene_id "XLOC_001176"; transcript_id "TCONS_00015539"; exon_number "1"; gene_name "AT1G21660"; oId "CUFF.9000.1"; nearest_ref "AT1G21660.1"; class_code "j"; tss_id "TSS1513";
Chr1	Cufflinks	exon	7606707	7606903	.	+	.	gene_id "XLOC_001176"; transcript_id "TCONS_00015539"; exon_number "2"; gene_name "AT1G21660"; oId "CUFF.9000.1"; nearest_ref "AT1G21660.1"; class_code "j"; tss_id "TSS1513";
Chr1	Cufflinks	exon	7606998	7607206	.	+	.	gene_id "XLOC_001176"; transcript_id "TCONS_00015539"; exon_number "3"; gene_name "AT1G21660"; oId "CUFF.9000.1"; nearest_ref "AT1G21660.1"; class_code "j"; tss_id "TSS1513";
Chr1	Cufflinks	exon	7607307	7607469	.	+	.	gene_id "XLOC_001176"; transcript_id "TCONS_00015539"; exon_number "4"; gene_name "AT1G21660"; oId "CUFF.9000.1"; nearest_ref "AT1G21660.1"; class_code "j"; tss_id "TSS1513";
Chr1	Cufflinks	exon	7607550	7607599	.	+	.	gene_id "XLOC_001176"; transcript_id "TCONS_00015539"; exon_number "5"; gene_name "AT1G21660"; oId "CUFF.9000.1"; nearest_ref "AT1G21660.1"; class_code "j"; tss_id "TSS1513";
Chr1	Cufflinks	exon	7607921	7607986	.	+	.	gene_id "XLOC_001176"; transcript_id "TCONS_00015539"; exon_number "6"; gene_name "AT1G21660"; oId "CUFF.9000.1"; nearest_ref "AT1G21660.1"; class_code "j"; tss_id "TSS1513";
Chr1	Cufflinks	exon	7608195	7608284	.	+	.	gene_id "XLOC_001176"; transcript_id "TCONS_00015539"; exon_number "7"; gene_name "AT1G21660"; oId "CUFF.9000.1"; nearest_ref "AT1G21660.1"; class_code "j"; tss_id "TSS1513";
Chr1	Cufflinks	exon	7608386	7608562	.	+	.	gene_id "XLOC_001176"; transcript_id "TCONS_00015539"; exon_number "8"; gene_name "AT1G21660"; oId "CUFF.9000.1"; nearest_ref "AT1G21660.1"; class_code "j"; tss_id "TSS1513";
Chr1	Cufflinks	exon	7608797	7608966	.	+	.	gene_id "XLOC_001176"; transcript_id "TCONS_00015539"; exon_number "9"; gene_name "AT1G21660"; oId "CUFF.9000.1"; nearest_ref "AT1G21660.1"; class_code "j"; tss_id "TSS1513";
Chr1	Cufflinks	exon	7605640	7606504	.	+	.	gene_id "XLOC_001176"; transcript_id "TCONS_00001889"; exon_number "1"; gene_name "AT1G21660"; oId "CUFF.6378.1"; nearest_ref "AT1G21660.1"; class_code "j"; tss_id "TSS1513";
Chr1	Cufflinks	exon	7606707	7606903	.	+	.	gene_id "XLOC_001176"; transcript_id "TCONS_00001889"; exon_number "2"; gene_name "AT1G21660"; oId "CUFF.6378.1"; nearest_ref "AT1G21660.1"; class_code "j"; tss_id "TSS1513";
Chr1	Cufflinks	exon	7606998	7607206	.	+	.	gene_id "XLOC_001176"; transcript_id "TCONS_00001889"; exon_number "3"; gene_name "AT1G21660"; oId "CUFF.6378.1"; nearest_ref "AT1G21660.1"; class_code "j"; tss_id "TSS1513";
Chr1	Cufflinks	exon	7607307	7607422	.	+	.	gene_id "XLOC_001176"; transcript_id "TCONS_00001889"; exon_number "4"; gene_name "AT1G21660"; oId "CUFF.6378.1"; nearest_ref "AT1G21660.1"; class_code "j"; tss_id "TSS1513";
Chr1	Cufflinks	exon	7607503	7607599	.	+	.	gene_id "XLOC_001176"; transcript_id "TCONS_00001889"; exon_number "5"; gene_name "AT1G21660"; oId "CUFF.6378.1"; nearest_ref "AT1G21660.1"; class_code "j"; tss_id "TSS1513";
Chr1	Cufflinks	exon	7607921	7607986	.	+	.	gene_id "XLOC_001176"; transcript_id "TCONS_00001889"; exon_number "6"; gene_name "AT1G21660"; oId "CUFF.6378.1"; nearest_ref "AT1G21660.1"; class_code "j"; tss_id "TSS1513";
Chr1	Cufflinks	exon	7608195	7608285	.	+	.	gene_id "XLOC_001176"; transcript_id "TCONS_00001889"; exon_number "7"; gene_name "AT1G21660"; oId "CUFF.6378.1"; nearest_ref "AT1G21660.1"; class_code "j"; tss_id "TSS1513";
Chr1	Cufflinks	exon	7608386	7608562	.	+	.	gene_id "XLOC_001176"; transcript_id "TCONS_00001889"; exon_number "8"; gene_name "AT1G21660"; oId "CUFF.6378.1"; nearest_ref "AT1G21660.1"; class_code "j"; tss_id "TSS1513";
Chr1	Cufflinks	exon	7608797	7609065	.	+	.	gene_id "XLOC_001176"; transcript_id "TCONS_00001889"; exon_number "9"; gene_name "AT1G21660"; oId "CUFF.6378.1"; nearest_ref "AT1G21660.1"; class_code "j"; tss_id "TSS1513";
Chr1	Cufflinks	exon	7605699	7606504	.	+	.	gene_id "XLOC_001176"; transcript_id "TCONS_00001890"; exon_number "1"; gene_name "AT1G21660"; oId "AT1G21660.1"; nearest_ref "AT1G21660.1"; class_code "="; tss_id "TSS1513"; p_id "P1324";
Chr1	Cufflinks	exon	7606707	7606903	.	+	.	gene_id "XLOC_001176"; transcript_id "TCONS_00001890"; exon_number "2"; gene_name "AT1G21660"; oId "AT1G21660.1"; nearest_ref "AT1G21660.1"; class_code "="; tss_id "TSS1513"; p_id "P1324";
Chr1	Cufflinks	exon	7606998	7607206	.	+	.	gene_id "XLOC_001176"; transcript_id "TCONS_00001890"; exon_number "3"; gene_name "AT1G21660"; oId "AT1G21660.1"; nearest_ref "AT1G21660.1"; class_code "="; tss_id "TSS1513"; p_id "P1324";
Chr1	Cufflinks	exon	7607307	7607421	.	+	.	gene_id "XLOC_001176"; transcript_id "TCONS_00001890"; exon_number "4"; gene_name "AT1G21660"; oId "AT1G21660.1"; nearest_ref "AT1G21660.1"; class_code "="; tss_id "TSS1513"; p_id "P1324";
Chr1	Cufflinks	exon	7607502	7607599	.	+	.	gene_id "XLOC_001176"; transcript_id "TCONS_00001890"; exon_number "5"; gene_name "AT1G21660"; oId "AT1G21660.1"; nearest_ref "AT1G21660.1"; class_code "="; tss_id "TSS1513"; p_id "P1324";
Chr1	Cufflinks	exon	7607921	7607986	.	+	.	gene_id "XLOC_001176"; transcript_id "TCONS_00001890"; exon_number "6"; gene_name "AT1G21660"; oId "AT1G21660.1"; nearest_ref "AT1G21660.1"; class_code "="; tss_id "TSS1513"; p_id "P1324";
Chr1	Cufflinks	exon	7608195	7608284	.	+	.	gene_id "XLOC_001176"; transcript_id "TCONS_00001890"; exon_number "7"; gene_name "AT1G21660"; oId "AT1G21660.1"; nearest_ref "AT1G21660.1"; class_code "="; tss_id "TSS1513"; p_id "P1324";
Chr1	Cufflinks	exon	7608386	7608562	.	+	.	gene_id "XLOC_001176"; transcript_id "TCONS_00001890"; exon_number "8"; gene_name "AT1G21660"; oId "AT1G21660.1"; nearest_ref "AT1G21660.1"; class_code "="; tss_id "TSS1513"; p_id "P1324";
Chr1	Cufflinks	exon	7608797	7609065	.	+	.	gene_id "XLOC_001176"; transcript_id "TCONS_00001890"; exon_number "9"; gene_name "AT1G21660"; oId "AT1G21660.1"; nearest_ref "AT1G21660.1"; class_code "="; tss_id "TSS1513"; p_id "P1324";
Chr1	Cufflinks	exon	7610398	7612682	.	+	.	gene_id "XLOC_001177"; transcript_id "TCONS_00001891"; exon_number "1"; gene_name "AT1G21670"; oId "AT1G21670.1"; nearest_ref "AT1G21670.1"; class_code "="; tss_id "TSS1514"; p_id "P1325";
Chr1	Cufflinks	exon	7615538	7615718	.	+	.	gene_id "XLOC_001178"; transcript_id "TCONS_00015540"; exon_number "1"; gene_name "EMB1968"; oId "CUFF.9001.1"; nearest_ref "AT1G21690.1"; class_code "j"; tss_id "TSS1515";
Chr1	Cufflinks	exon	7615805	7615883	.	+	.	gene_id "XLOC_001178"; transcript_id "TCONS_00015540"; exon_number "2"; gene_name "EMB1968"; oId "CUFF.9001.1"; nearest_ref "AT1G21690.1"; class_code "j"; tss_id "TSS1515";
Chr1	Cufflinks	exon	7616028	7616107	.	+	.	gene_id "XLOC_001178"; transcript_id "TCONS_00015540"; exon_number "3"; gene_name "EMB1968"; oId "CUFF.9001.1"; nearest_ref "AT1G21690.1"; class_code "j"; tss_id "TSS1515";
Chr1	Cufflinks	exon	7616267	7616284	.	+	.	gene_id "XLOC_001178"; transcript_id "TCONS_00015540"; exon_number "4"; gene_name "EMB1968"; oId "CUFF.9001.1"; nearest_ref "AT1G21690.1"; class_code "j"; tss_id "TSS1515";
Chr1	Cufflinks	exon	7615614	7615718	.	+	.	gene_id "XLOC_001178"; transcript_id "TCONS_00001893"; exon_number "1"; gene_name "EMB1968"; oId "AT1G21690.3"; nearest_ref "AT1G21690.3"; class_code "="; tss_id "TSS1515"; p_id "P1326";
Chr1	Cufflinks	exon	7615805	7615883	.	+	.	gene_id "XLOC_001178"; transcript_id "TCONS_00001893"; exon_number "2"; gene_name "EMB1968"; oId "AT1G21690.3"; nearest_ref "AT1G21690.3"; class_code "="; tss_id "TSS1515"; p_id "P1326";
Chr1	Cufflinks	exon	7616028	7616107	.	+	.	gene_id "XLOC_001178"; transcript_id "TCONS_00001893"; exon_number "3"; gene_name "EMB1968"; oId "AT1G21690.3"; nearest_ref "AT1G21690.3"; class_code "="; tss_id "TSS1515"; p_id "P1326";
Chr1	Cufflinks	exon	7616604	7616726	.	+	.	gene_id "XLOC_001178"; transcript_id "TCONS_00001893"; exon_number "4"; gene_name "EMB1968"; oId "AT1G21690.3"; nearest_ref "AT1G21690.3"; class_code "="; tss_id "TSS1515"; p_id "P1326";
Chr1	Cufflinks	exon	7616816	7616885	.	+	.	gene_id "XLOC_001178"; transcript_id "TCONS_00001893"; exon_number "5"; gene_name "EMB1968"; oId "AT1G21690.3"; nearest_ref "AT1G21690.3"; class_code "="; tss_id "TSS1515"; p_id "P1326";
Chr1	Cufflinks	exon	7616967	7617040	.	+	.	gene_id "XLOC_001178"; transcript_id "TCONS_00001893"; exon_number "6"; gene_name "EMB1968"; oId "AT1G21690.3"; nearest_ref "AT1G21690.3"; class_code "="; tss_id "TSS1515"; p_id "P1326";
Chr1	Cufflinks	exon	7617242	7617362	.	+	.	gene_id "XLOC_001178"; transcript_id "TCONS_00001893"; exon_number "7"; gene_name "EMB1968"; oId "AT1G21690.3"; nearest_ref "AT1G21690.3"; class_code "="; tss_id "TSS1515"; p_id "P1326";
Chr1	Cufflinks	exon	7617441	7617503	.	+	.	gene_id "XLOC_001178"; transcript_id "TCONS_00001893"; exon_number "8"; gene_name "EMB1968"; oId "AT1G21690.3"; nearest_ref "AT1G21690.3"; class_code "="; tss_id "TSS1515"; p_id "P1326";
Chr1	Cufflinks	exon	7617589	7617648	.	+	.	gene_id "XLOC_001178"; transcript_id "TCONS_00001893"; exon_number "9"; gene_name "EMB1968"; oId "AT1G21690.3"; nearest_ref "AT1G21690.3"; class_code "="; tss_id "TSS1515"; p_id "P1326";
Chr1	Cufflinks	exon	7617748	7617873	.	+	.	gene_id "XLOC_001178"; transcript_id "TCONS_00001893"; exon_number "10"; gene_name "EMB1968"; oId "AT1G21690.3"; nearest_ref "AT1G21690.3"; class_code "="; tss_id "TSS1515"; p_id "P1326";
Chr1	Cufflinks	exon	7617957	7618043	.	+	.	gene_id "XLOC_001178"; transcript_id "TCONS_00001893"; exon_number "11"; gene_name "EMB1968"; oId "AT1G21690.3"; nearest_ref "AT1G21690.3"; class_code "="; tss_id "TSS1515"; p_id "P1326";
Chr1	Cufflinks	exon	7618323	7618566	.	+	.	gene_id "XLOC_001178"; transcript_id "TCONS_00001893"; exon_number "12"; gene_name "EMB1968"; oId "AT1G21690.3"; nearest_ref "AT1G21690.3"; class_code "="; tss_id "TSS1515"; p_id "P1326";
Chr1	Cufflinks	exon	7615622	7615718	.	+	.	gene_id "XLOC_001178"; transcript_id "TCONS_00001894"; exon_number "1"; gene_name "EMB1968"; oId "AT1G21690.1"; nearest_ref "AT1G21690.1"; class_code "="; tss_id "TSS1515"; p_id "P1327";
Chr1	Cufflinks	exon	7615805	7615883	.	+	.	gene_id "XLOC_001178"; transcript_id "TCONS_00001894"; exon_number "2"; gene_name "EMB1968"; oId "AT1G21690.1"; nearest_ref "AT1G21690.1"; class_code "="; tss_id "TSS1515"; p_id "P1327";
Chr1	Cufflinks	exon	7616028	7616107	.	+	.	gene_id "XLOC_001178"; transcript_id "TCONS_00001894"; exon_number "3"; gene_name "EMB1968"; oId "AT1G21690.1"; nearest_ref "AT1G21690.1"; class_code "="; tss_id "TSS1515"; p_id "P1327";
Chr1	Cufflinks	exon	7616604	7616726	.	+	.	gene_id "XLOC_001178"; transcript_id "TCONS_00001894"; exon_number "4"; gene_name "EMB1968"; oId "AT1G21690.1"; nearest_ref "AT1G21690.1"; class_code "="; tss_id "TSS1515"; p_id "P1327";
Chr1	Cufflinks	exon	7616816	7616885	.	+	.	gene_id "XLOC_001178"; transcript_id "TCONS_00001894"; exon_number "5"; gene_name "EMB1968"; oId "AT1G21690.1"; nearest_ref "AT1G21690.1"; class_code "="; tss_id "TSS1515"; p_id "P1327";
Chr1	Cufflinks	exon	7616967	7617040	.	+	.	gene_id "XLOC_001178"; transcript_id "TCONS_00001894"; exon_number "6"; gene_name "EMB1968"; oId "AT1G21690.1"; nearest_ref "AT1G21690.1"; class_code "="; tss_id "TSS1515"; p_id "P1327";
Chr1	Cufflinks	exon	7617242	7617362	.	+	.	gene_id "XLOC_001178"; transcript_id "TCONS_00001894"; exon_number "7"; gene_name "EMB1968"; oId "AT1G21690.1"; nearest_ref "AT1G21690.1"; class_code "="; tss_id "TSS1515"; p_id "P1327";
Chr1	Cufflinks	exon	7617441	7617503	.	+	.	gene_id "XLOC_001178"; transcript_id "TCONS_00001894"; exon_number "8"; gene_name "EMB1968"; oId "AT1G21690.1"; nearest_ref "AT1G21690.1"; class_code "="; tss_id "TSS1515"; p_id "P1327";
Chr1	Cufflinks	exon	7617589	7617648	.	+	.	gene_id "XLOC_001178"; transcript_id "TCONS_00001894"; exon_number "9"; gene_name "EMB1968"; oId "AT1G21690.1"; nearest_ref "AT1G21690.1"; class_code "="; tss_id "TSS1515"; p_id "P1327";
Chr1	Cufflinks	exon	7617748	7617873	.	+	.	gene_id "XLOC_001178"; transcript_id "TCONS_00001894"; exon_number "10"; gene_name "EMB1968"; oId "AT1G21690.1"; nearest_ref "AT1G21690.1"; class_code "="; tss_id "TSS1515"; p_id "P1327";
Chr1	Cufflinks	exon	7617957	7618043	.	+	.	gene_id "XLOC_001178"; transcript_id "TCONS_00001894"; exon_number "11"; gene_name "EMB1968"; oId "AT1G21690.1"; nearest_ref "AT1G21690.1"; class_code "="; tss_id "TSS1515"; p_id "P1327";
Chr1	Cufflinks	exon	7618270	7618605	.	+	.	gene_id "XLOC_001178"; transcript_id "TCONS_00001894"; exon_number "12"; gene_name "EMB1968"; oId "AT1G21690.1"; nearest_ref "AT1G21690.1"; class_code "="; tss_id "TSS1515"; p_id "P1327";
Chr1	Cufflinks	exon	7615644	7615718	.	+	.	gene_id "XLOC_001178"; transcript_id "TCONS_00001895"; exon_number "1"; gene_name "EMB1968"; oId "AT1G21690.4"; nearest_ref "AT1G21690.4"; class_code "="; tss_id "TSS1516"; p_id "P1328";
Chr1	Cufflinks	exon	7615805	7615883	.	+	.	gene_id "XLOC_001178"; transcript_id "TCONS_00001895"; exon_number "2"; gene_name "EMB1968"; oId "AT1G21690.4"; nearest_ref "AT1G21690.4"; class_code "="; tss_id "TSS1516"; p_id "P1328";
Chr1	Cufflinks	exon	7616028	7616107	.	+	.	gene_id "XLOC_001178"; transcript_id "TCONS_00001895"; exon_number "3"; gene_name "EMB1968"; oId "AT1G21690.4"; nearest_ref "AT1G21690.4"; class_code "="; tss_id "TSS1516"; p_id "P1328";
Chr1	Cufflinks	exon	7616625	7616726	.	+	.	gene_id "XLOC_001178"; transcript_id "TCONS_00001895"; exon_number "4"; gene_name "EMB1968"; oId "AT1G21690.4"; nearest_ref "AT1G21690.4"; class_code "="; tss_id "TSS1516"; p_id "P1328";
Chr1	Cufflinks	exon	7616816	7616885	.	+	.	gene_id "XLOC_001178"; transcript_id "TCONS_00001895"; exon_number "5"; gene_name "EMB1968"; oId "AT1G21690.4"; nearest_ref "AT1G21690.4"; class_code "="; tss_id "TSS1516"; p_id "P1328";
Chr1	Cufflinks	exon	7616967	7617040	.	+	.	gene_id "XLOC_001178"; transcript_id "TCONS_00001895"; exon_number "6"; gene_name "EMB1968"; oId "AT1G21690.4"; nearest_ref "AT1G21690.4"; class_code "="; tss_id "TSS1516"; p_id "P1328";
Chr1	Cufflinks	exon	7617242	7617362	.	+	.	gene_id "XLOC_001178"; transcript_id "TCONS_00001895"; exon_number "7"; gene_name "EMB1968"; oId "AT1G21690.4"; nearest_ref "AT1G21690.4"; class_code "="; tss_id "TSS1516"; p_id "P1328";
Chr1	Cufflinks	exon	7617441	7617503	.	+	.	gene_id "XLOC_001178"; transcript_id "TCONS_00001895"; exon_number "8"; gene_name "EMB1968"; oId "AT1G21690.4"; nearest_ref "AT1G21690.4"; class_code "="; tss_id "TSS1516"; p_id "P1328";
Chr1	Cufflinks	exon	7617589	7617648	.	+	.	gene_id "XLOC_001178"; transcript_id "TCONS_00001895"; exon_number "9"; gene_name "EMB1968"; oId "AT1G21690.4"; nearest_ref "AT1G21690.4"; class_code "="; tss_id "TSS1516"; p_id "P1328";
Chr1	Cufflinks	exon	7617748	7617873	.	+	.	gene_id "XLOC_001178"; transcript_id "TCONS_00001895"; exon_number "10"; gene_name "EMB1968"; oId "AT1G21690.4"; nearest_ref "AT1G21690.4"; class_code "="; tss_id "TSS1516"; p_id "P1328";
Chr1	Cufflinks	exon	7617957	7618043	.	+	.	gene_id "XLOC_001178"; transcript_id "TCONS_00001895"; exon_number "11"; gene_name "EMB1968"; oId "AT1G21690.4"; nearest_ref "AT1G21690.4"; class_code "="; tss_id "TSS1516"; p_id "P1328";
Chr1	Cufflinks	exon	7618270	7618501	.	+	.	gene_id "XLOC_001178"; transcript_id "TCONS_00001895"; exon_number "12"; gene_name "EMB1968"; oId "AT1G21690.4"; nearest_ref "AT1G21690.4"; class_code "="; tss_id "TSS1516"; p_id "P1328";
Chr1	Cufflinks	exon	7615644	7615718	.	+	.	gene_id "XLOC_001178"; transcript_id "TCONS_00001896"; exon_number "1"; gene_name "EMB1968"; oId "AT1G21690.2"; nearest_ref "AT1G21690.2"; class_code "="; tss_id "TSS1516"; p_id "P1329";
Chr1	Cufflinks	exon	7615805	7615847	.	+	.	gene_id "XLOC_001178"; transcript_id "TCONS_00001896"; exon_number "2"; gene_name "EMB1968"; oId "AT1G21690.2"; nearest_ref "AT1G21690.2"; class_code "="; tss_id "TSS1516"; p_id "P1329";
Chr1	Cufflinks	exon	7616028	7616107	.	+	.	gene_id "XLOC_001178"; transcript_id "TCONS_00001896"; exon_number "3"; gene_name "EMB1968"; oId "AT1G21690.2"; nearest_ref "AT1G21690.2"; class_code "="; tss_id "TSS1516"; p_id "P1329";
Chr1	Cufflinks	exon	7616604	7616726	.	+	.	gene_id "XLOC_001178"; transcript_id "TCONS_00001896"; exon_number "4"; gene_name "EMB1968"; oId "AT1G21690.2"; nearest_ref "AT1G21690.2"; class_code "="; tss_id "TSS1516"; p_id "P1329";
Chr1	Cufflinks	exon	7616816	7616885	.	+	.	gene_id "XLOC_001178"; transcript_id "TCONS_00001896"; exon_number "5"; gene_name "EMB1968"; oId "AT1G21690.2"; nearest_ref "AT1G21690.2"; class_code "="; tss_id "TSS1516"; p_id "P1329";
Chr1	Cufflinks	exon	7616967	7617040	.	+	.	gene_id "XLOC_001178"; transcript_id "TCONS_00001896"; exon_number "6"; gene_name "EMB1968"; oId "AT1G21690.2"; nearest_ref "AT1G21690.2"; class_code "="; tss_id "TSS1516"; p_id "P1329";
Chr1	Cufflinks	exon	7617242	7617362	.	+	.	gene_id "XLOC_001178"; transcript_id "TCONS_00001896"; exon_number "7"; gene_name "EMB1968"; oId "AT1G21690.2"; nearest_ref "AT1G21690.2"; class_code "="; tss_id "TSS1516"; p_id "P1329";
Chr1	Cufflinks	exon	7617441	7617503	.	+	.	gene_id "XLOC_001178"; transcript_id "TCONS_00001896"; exon_number "8"; gene_name "EMB1968"; oId "AT1G21690.2"; nearest_ref "AT1G21690.2"; class_code "="; tss_id "TSS1516"; p_id "P1329";
Chr1	Cufflinks	exon	7617589	7617648	.	+	.	gene_id "XLOC_001178"; transcript_id "TCONS_00001896"; exon_number "9"; gene_name "EMB1968"; oId "AT1G21690.2"; nearest_ref "AT1G21690.2"; class_code "="; tss_id "TSS1516"; p_id "P1329";
Chr1	Cufflinks	exon	7617748	7617873	.	+	.	gene_id "XLOC_001178"; transcript_id "TCONS_00001896"; exon_number "10"; gene_name "EMB1968"; oId "AT1G21690.2"; nearest_ref "AT1G21690.2"; class_code "="; tss_id "TSS1516"; p_id "P1329";
Chr1	Cufflinks	exon	7617957	7618043	.	+	.	gene_id "XLOC_001178"; transcript_id "TCONS_00001896"; exon_number "11"; gene_name "EMB1968"; oId "AT1G21690.2"; nearest_ref "AT1G21690.2"; class_code "="; tss_id "TSS1516"; p_id "P1329";
Chr1	Cufflinks	exon	7618270	7618605	.	+	.	gene_id "XLOC_001178"; transcript_id "TCONS_00001896"; exon_number "12"; gene_name "EMB1968"; oId "AT1G21690.2"; nearest_ref "AT1G21690.2"; class_code "="; tss_id "TSS1516"; p_id "P1329";
Chr1	Cufflinks	exon	7618940	7619919	.	+	.	gene_id "XLOC_001179"; transcript_id "TCONS_00001897"; exon_number "1"; gene_name "AT1G21695"; oId "AT1G21695.1"; nearest_ref "AT1G21695.1"; class_code "="; tss_id "TSS1517"; p_id "P1330";
Chr1	Cufflinks	exon	7624396	7625082	.	+	.	gene_id "XLOC_001180"; transcript_id "TCONS_00001898"; exon_number "1"; gene_name "OGG1"; oId "AT1G21710.1"; nearest_ref "AT1G21710.1"; class_code "="; tss_id "TSS1518"; p_id "P1331";
Chr1	Cufflinks	exon	7625300	7625510	.	+	.	gene_id "XLOC_001180"; transcript_id "TCONS_00001898"; exon_number "2"; gene_name "OGG1"; oId "AT1G21710.1"; nearest_ref "AT1G21710.1"; class_code "="; tss_id "TSS1518"; p_id "P1331";
Chr1	Cufflinks	exon	7625627	7626116	.	+	.	gene_id "XLOC_001180"; transcript_id "TCONS_00001898"; exon_number "3"; gene_name "OGG1"; oId "AT1G21710.1"; nearest_ref "AT1G21710.1"; class_code "="; tss_id "TSS1518"; p_id "P1331";
Chr1	Cufflinks	exon	7625123	7625510	.	+	.	gene_id "XLOC_001180"; transcript_id "TCONS_00015541"; exon_number "1"; gene_name "OGG1"; oId "CUFF.9004.2"; nearest_ref "AT1G21710.1"; class_code "j"; tss_id "TSS1519";
Chr1	Cufflinks	exon	7625627	7626130	.	+	.	gene_id "XLOC_001180"; transcript_id "TCONS_00015541"; exon_number "2"; gene_name "OGG1"; oId "CUFF.9004.2"; nearest_ref "AT1G21710.1"; class_code "j"; tss_id "TSS1519";
Chr1	Cufflinks	exon	7626283	7626399	.	+	.	gene_id "XLOC_001181"; transcript_id "TCONS_00001899"; exon_number "1"; gene_name "PBC1"; oId "AT1G21720.1"; nearest_ref "AT1G21720.1"; class_code "="; tss_id "TSS1520"; p_id "P1332";
Chr1	Cufflinks	exon	7626519	7626700	.	+	.	gene_id "XLOC_001181"; transcript_id "TCONS_00001899"; exon_number "2"; gene_name "PBC1"; oId "AT1G21720.1"; nearest_ref "AT1G21720.1"; class_code "="; tss_id "TSS1520"; p_id "P1332";
Chr1	Cufflinks	exon	7626810	7626917	.	+	.	gene_id "XLOC_001181"; transcript_id "TCONS_00001899"; exon_number "3"; gene_name "PBC1"; oId "AT1G21720.1"; nearest_ref "AT1G21720.1"; class_code "="; tss_id "TSS1520"; p_id "P1332";
Chr1	Cufflinks	exon	7627079	7627168	.	+	.	gene_id "XLOC_001181"; transcript_id "TCONS_00001899"; exon_number "4"; gene_name "PBC1"; oId "AT1G21720.1"; nearest_ref "AT1G21720.1"; class_code "="; tss_id "TSS1520"; p_id "P1332";
Chr1	Cufflinks	exon	7627427	7627511	.	+	.	gene_id "XLOC_001181"; transcript_id "TCONS_00001899"; exon_number "5"; gene_name "PBC1"; oId "AT1G21720.1"; nearest_ref "AT1G21720.1"; class_code "="; tss_id "TSS1520"; p_id "P1332";
Chr1	Cufflinks	exon	7627838	7627932	.	+	.	gene_id "XLOC_001181"; transcript_id "TCONS_00001899"; exon_number "6"; gene_name "PBC1"; oId "AT1G21720.1"; nearest_ref "AT1G21720.1"; class_code "="; tss_id "TSS1520"; p_id "P1332";
Chr1	Cufflinks	exon	7628022	7628262	.	+	.	gene_id "XLOC_001181"; transcript_id "TCONS_00001899"; exon_number "7"; gene_name "PBC1"; oId "AT1G21720.1"; nearest_ref "AT1G21720.1"; class_code "="; tss_id "TSS1520"; p_id "P1332";
Chr1	Cufflinks	exon	7628456	7628553	.	+	.	gene_id "XLOC_001182"; transcript_id "TCONS_00001900"; exon_number "1"; gene_name "AT1G21722"; oId "AT1G21722.1"; nearest_ref "AT1G21722.1"; class_code "="; tss_id "TSS1521"; p_id "P1333";
Chr1	Cufflinks	exon	7628649	7629252	.	+	.	gene_id "XLOC_001182"; transcript_id "TCONS_00001900"; exon_number "2"; gene_name "AT1G21722"; oId "AT1G21722.1"; nearest_ref "AT1G21722.1"; class_code "="; tss_id "TSS1521"; p_id "P1333";
Chr1	Cufflinks	exon	7630107	7630621	.	+	.	gene_id "XLOC_001183"; transcript_id "TCONS_00013256"; exon_number "1"; gene_name "AT1G21730"; oId "CUFF.9047.2"; nearest_ref "AT1G21730.1"; class_code "j"; tss_id "TSS1522";
Chr1	Cufflinks	exon	7630718	7630815	.	+	.	gene_id "XLOC_001183"; transcript_id "TCONS_00013256"; exon_number "2"; gene_name "AT1G21730"; oId "CUFF.9047.2"; nearest_ref "AT1G21730.1"; class_code "j"; tss_id "TSS1522";
Chr1	Cufflinks	exon	7630905	7630994	.	+	.	gene_id "XLOC_001183"; transcript_id "TCONS_00013256"; exon_number "3"; gene_name "AT1G21730"; oId "CUFF.9047.2"; nearest_ref "AT1G21730.1"; class_code "j"; tss_id "TSS1522";
Chr1	Cufflinks	exon	7631144	7631196	.	+	.	gene_id "XLOC_001183"; transcript_id "TCONS_00013256"; exon_number "4"; gene_name "AT1G21730"; oId "CUFF.9047.2"; nearest_ref "AT1G21730.1"; class_code "j"; tss_id "TSS1522";
Chr1	Cufflinks	exon	7631345	7631410	.	+	.	gene_id "XLOC_001183"; transcript_id "TCONS_00013256"; exon_number "5"; gene_name "AT1G21730"; oId "CUFF.9047.2"; nearest_ref "AT1G21730.1"; class_code "j"; tss_id "TSS1522";
Chr1	Cufflinks	exon	7631494	7631547	.	+	.	gene_id "XLOC_001183"; transcript_id "TCONS_00013256"; exon_number "6"; gene_name "AT1G21730"; oId "CUFF.9047.2"; nearest_ref "AT1G21730.1"; class_code "j"; tss_id "TSS1522";
Chr1	Cufflinks	exon	7631902	7631961	.	+	.	gene_id "XLOC_001183"; transcript_id "TCONS_00013256"; exon_number "7"; gene_name "AT1G21730"; oId "CUFF.9047.2"; nearest_ref "AT1G21730.1"; class_code "j"; tss_id "TSS1522";
Chr1	Cufflinks	exon	7632090	7632168	.	+	.	gene_id "XLOC_001183"; transcript_id "TCONS_00013256"; exon_number "8"; gene_name "AT1G21730"; oId "CUFF.9047.2"; nearest_ref "AT1G21730.1"; class_code "j"; tss_id "TSS1522";
Chr1	Cufflinks	exon	7632461	7632718	.	+	.	gene_id "XLOC_001183"; transcript_id "TCONS_00013256"; exon_number "9"; gene_name "AT1G21730"; oId "CUFF.9047.2"; nearest_ref "AT1G21730.1"; class_code "j"; tss_id "TSS1522";
Chr1	Cufflinks	exon	7632839	7632943	.	+	.	gene_id "XLOC_001183"; transcript_id "TCONS_00013256"; exon_number "10"; gene_name "AT1G21730"; oId "CUFF.9047.2"; nearest_ref "AT1G21730.1"; class_code "j"; tss_id "TSS1522";
Chr1	Cufflinks	exon	7633021	7633125	.	+	.	gene_id "XLOC_001183"; transcript_id "TCONS_00013256"; exon_number "11"; gene_name "AT1G21730"; oId "CUFF.9047.2"; nearest_ref "AT1G21730.1"; class_code "j"; tss_id "TSS1522";
Chr1	Cufflinks	exon	7633328	7633435	.	+	.	gene_id "XLOC_001183"; transcript_id "TCONS_00013256"; exon_number "12"; gene_name "AT1G21730"; oId "CUFF.9047.2"; nearest_ref "AT1G21730.1"; class_code "j"; tss_id "TSS1522";
Chr1	Cufflinks	exon	7633516	7633632	.	+	.	gene_id "XLOC_001183"; transcript_id "TCONS_00013256"; exon_number "13"; gene_name "AT1G21730"; oId "CUFF.9047.2"; nearest_ref "AT1G21730.1"; class_code "j"; tss_id "TSS1522";
Chr1	Cufflinks	exon	7633879	7634344	.	+	.	gene_id "XLOC_001183"; transcript_id "TCONS_00013256"; exon_number "14"; gene_name "AT1G21730"; oId "CUFF.9047.2"; nearest_ref "AT1G21730.1"; class_code "j"; tss_id "TSS1522";
Chr1	Cufflinks	exon	7634501	7634698	.	+	.	gene_id "XLOC_001183"; transcript_id "TCONS_00013256"; exon_number "15"; gene_name "AT1G21730"; oId "CUFF.9047.2"; nearest_ref "AT1G21730.1"; class_code "j"; tss_id "TSS1522";
Chr1	Cufflinks	exon	7634910	7635132	.	+	.	gene_id "XLOC_001183"; transcript_id "TCONS_00013256"; exon_number "16"; gene_name "AT1G21730"; oId "CUFF.9047.2"; nearest_ref "AT1G21730.1"; class_code "j"; tss_id "TSS1522";
Chr1	Cufflinks	exon	7630107	7630621	.	+	.	gene_id "XLOC_001183"; transcript_id "TCONS_00001903"; exon_number "1"; gene_name "AT1G21730"; oId "CUFF.6382.2"; nearest_ref "AT1G21730.1"; class_code "j"; tss_id "TSS1522";
Chr1	Cufflinks	exon	7630718	7630815	.	+	.	gene_id "XLOC_001183"; transcript_id "TCONS_00001903"; exon_number "2"; gene_name "AT1G21730"; oId "CUFF.6382.2"; nearest_ref "AT1G21730.1"; class_code "j"; tss_id "TSS1522";
Chr1	Cufflinks	exon	7630905	7630995	.	+	.	gene_id "XLOC_001183"; transcript_id "TCONS_00001903"; exon_number "3"; gene_name "AT1G21730"; oId "CUFF.6382.2"; nearest_ref "AT1G21730.1"; class_code "j"; tss_id "TSS1522";
Chr1	Cufflinks	exon	7631144	7631196	.	+	.	gene_id "XLOC_001183"; transcript_id "TCONS_00001903"; exon_number "4"; gene_name "AT1G21730"; oId "CUFF.6382.2"; nearest_ref "AT1G21730.1"; class_code "j"; tss_id "TSS1522";
Chr1	Cufflinks	exon	7631345	7631410	.	+	.	gene_id "XLOC_001183"; transcript_id "TCONS_00001903"; exon_number "5"; gene_name "AT1G21730"; oId "CUFF.6382.2"; nearest_ref "AT1G21730.1"; class_code "j"; tss_id "TSS1522";
Chr1	Cufflinks	exon	7631494	7631547	.	+	.	gene_id "XLOC_001183"; transcript_id "TCONS_00001903"; exon_number "6"; gene_name "AT1G21730"; oId "CUFF.6382.2"; nearest_ref "AT1G21730.1"; class_code "j"; tss_id "TSS1522";
Chr1	Cufflinks	exon	7631902	7632005	.	+	.	gene_id "XLOC_001183"; transcript_id "TCONS_00001903"; exon_number "7"; gene_name "AT1G21730"; oId "CUFF.6382.2"; nearest_ref "AT1G21730.1"; class_code "j"; tss_id "TSS1522";
Chr1	Cufflinks	exon	7632090	7632168	.	+	.	gene_id "XLOC_001183"; transcript_id "TCONS_00001903"; exon_number "8"; gene_name "AT1G21730"; oId "CUFF.6382.2"; nearest_ref "AT1G21730.1"; class_code "j"; tss_id "TSS1522";
Chr1	Cufflinks	exon	7632461	7632528	.	+	.	gene_id "XLOC_001183"; transcript_id "TCONS_00001903"; exon_number "9"; gene_name "AT1G21730"; oId "CUFF.6382.2"; nearest_ref "AT1G21730.1"; class_code "j"; tss_id "TSS1522";
Chr1	Cufflinks	exon	7632656	7632718	.	+	.	gene_id "XLOC_001183"; transcript_id "TCONS_00001903"; exon_number "10"; gene_name "AT1G21730"; oId "CUFF.6382.2"; nearest_ref "AT1G21730.1"; class_code "j"; tss_id "TSS1522";
Chr1	Cufflinks	exon	7632839	7632943	.	+	.	gene_id "XLOC_001183"; transcript_id "TCONS_00001903"; exon_number "11"; gene_name "AT1G21730"; oId "CUFF.6382.2"; nearest_ref "AT1G21730.1"; class_code "j"; tss_id "TSS1522";
Chr1	Cufflinks	exon	7633021	7633125	.	+	.	gene_id "XLOC_001183"; transcript_id "TCONS_00001903"; exon_number "12"; gene_name "AT1G21730"; oId "CUFF.6382.2"; nearest_ref "AT1G21730.1"; class_code "j"; tss_id "TSS1522";
Chr1	Cufflinks	exon	7633328	7633439	.	+	.	gene_id "XLOC_001183"; transcript_id "TCONS_00001903"; exon_number "13"; gene_name "AT1G21730"; oId "CUFF.6382.2"; nearest_ref "AT1G21730.1"; class_code "j"; tss_id "TSS1522";
Chr1	Cufflinks	exon	7633520	7633632	.	+	.	gene_id "XLOC_001183"; transcript_id "TCONS_00001903"; exon_number "14"; gene_name "AT1G21730"; oId "CUFF.6382.2"; nearest_ref "AT1G21730.1"; class_code "j"; tss_id "TSS1522";
Chr1	Cufflinks	exon	7633879	7634043	.	+	.	gene_id "XLOC_001183"; transcript_id "TCONS_00001903"; exon_number "15"; gene_name "AT1G21730"; oId "CUFF.6382.2"; nearest_ref "AT1G21730.1"; class_code "j"; tss_id "TSS1522";
Chr1	Cufflinks	exon	7634174	7634344	.	+	.	gene_id "XLOC_001183"; transcript_id "TCONS_00001903"; exon_number "16"; gene_name "AT1G21730"; oId "CUFF.6382.2"; nearest_ref "AT1G21730.1"; class_code "j"; tss_id "TSS1522";
Chr1	Cufflinks	exon	7634501	7634698	.	+	.	gene_id "XLOC_001183"; transcript_id "TCONS_00001903"; exon_number "17"; gene_name "AT1G21730"; oId "CUFF.6382.2"; nearest_ref "AT1G21730.1"; class_code "j"; tss_id "TSS1522";
Chr1	Cufflinks	exon	7634910	7635265	.	+	.	gene_id "XLOC_001183"; transcript_id "TCONS_00001903"; exon_number "18"; gene_name "AT1G21730"; oId "CUFF.6382.2"; nearest_ref "AT1G21730.1"; class_code "j"; tss_id "TSS1522";
Chr1	Cufflinks	exon	7635393	7635443	.	+	.	gene_id "XLOC_001183"; transcript_id "TCONS_00001903"; exon_number "19"; gene_name "AT1G21730"; oId "CUFF.6382.2"; nearest_ref "AT1G21730.1"; class_code "j"; tss_id "TSS1522";
Chr1	Cufflinks	exon	7635556	7635603	.	+	.	gene_id "XLOC_001183"; transcript_id "TCONS_00001903"; exon_number "20"; gene_name "AT1G21730"; oId "CUFF.6382.2"; nearest_ref "AT1G21730.1"; class_code "j"; tss_id "TSS1522";
Chr1	Cufflinks	exon	7635702	7636594	.	+	.	gene_id "XLOC_001183"; transcript_id "TCONS_00001903"; exon_number "21"; gene_name "AT1G21730"; oId "CUFF.6382.2"; nearest_ref "AT1G21730.1"; class_code "j"; tss_id "TSS1522";
Chr1	Cufflinks	exon	7630107	7630621	.	+	.	gene_id "XLOC_001183"; transcript_id "TCONS_00001904"; exon_number "1"; gene_name "AT1G21730"; oId "CUFF.6382.3"; nearest_ref "AT1G21730.1"; class_code "j"; tss_id "TSS1522";
Chr1	Cufflinks	exon	7630718	7630815	.	+	.	gene_id "XLOC_001183"; transcript_id "TCONS_00001904"; exon_number "2"; gene_name "AT1G21730"; oId "CUFF.6382.3"; nearest_ref "AT1G21730.1"; class_code "j"; tss_id "TSS1522";
Chr1	Cufflinks	exon	7630905	7630994	.	+	.	gene_id "XLOC_001183"; transcript_id "TCONS_00001904"; exon_number "3"; gene_name "AT1G21730"; oId "CUFF.6382.3"; nearest_ref "AT1G21730.1"; class_code "j"; tss_id "TSS1522";
Chr1	Cufflinks	exon	7631144	7631196	.	+	.	gene_id "XLOC_001183"; transcript_id "TCONS_00001904"; exon_number "4"; gene_name "AT1G21730"; oId "CUFF.6382.3"; nearest_ref "AT1G21730.1"; class_code "j"; tss_id "TSS1522";
Chr1	Cufflinks	exon	7631345	7631410	.	+	.	gene_id "XLOC_001183"; transcript_id "TCONS_00001904"; exon_number "5"; gene_name "AT1G21730"; oId "CUFF.6382.3"; nearest_ref "AT1G21730.1"; class_code "j"; tss_id "TSS1522";
Chr1	Cufflinks	exon	7631494	7631547	.	+	.	gene_id "XLOC_001183"; transcript_id "TCONS_00001904"; exon_number "6"; gene_name "AT1G21730"; oId "CUFF.6382.3"; nearest_ref "AT1G21730.1"; class_code "j"; tss_id "TSS1522";
Chr1	Cufflinks	exon	7631902	7632168	.	+	.	gene_id "XLOC_001183"; transcript_id "TCONS_00001904"; exon_number "7"; gene_name "AT1G21730"; oId "CUFF.6382.3"; nearest_ref "AT1G21730.1"; class_code "j"; tss_id "TSS1522";
Chr1	Cufflinks	exon	7632461	7632528	.	+	.	gene_id "XLOC_001183"; transcript_id "TCONS_00001904"; exon_number "8"; gene_name "AT1G21730"; oId "CUFF.6382.3"; nearest_ref "AT1G21730.1"; class_code "j"; tss_id "TSS1522";
Chr1	Cufflinks	exon	7632656	7632718	.	+	.	gene_id "XLOC_001183"; transcript_id "TCONS_00001904"; exon_number "9"; gene_name "AT1G21730"; oId "CUFF.6382.3"; nearest_ref "AT1G21730.1"; class_code "j"; tss_id "TSS1522";
Chr1	Cufflinks	exon	7632839	7632943	.	+	.	gene_id "XLOC_001183"; transcript_id "TCONS_00001904"; exon_number "10"; gene_name "AT1G21730"; oId "CUFF.6382.3"; nearest_ref "AT1G21730.1"; class_code "j"; tss_id "TSS1522";
Chr1	Cufflinks	exon	7633021	7633125	.	+	.	gene_id "XLOC_001183"; transcript_id "TCONS_00001904"; exon_number "11"; gene_name "AT1G21730"; oId "CUFF.6382.3"; nearest_ref "AT1G21730.1"; class_code "j"; tss_id "TSS1522";
Chr1	Cufflinks	exon	7633328	7633632	.	+	.	gene_id "XLOC_001183"; transcript_id "TCONS_00001904"; exon_number "12"; gene_name "AT1G21730"; oId "CUFF.6382.3"; nearest_ref "AT1G21730.1"; class_code "j"; tss_id "TSS1522";
Chr1	Cufflinks	exon	7633879	7634043	.	+	.	gene_id "XLOC_001183"; transcript_id "TCONS_00001904"; exon_number "13"; gene_name "AT1G21730"; oId "CUFF.6382.3"; nearest_ref "AT1G21730.1"; class_code "j"; tss_id "TSS1522";
Chr1	Cufflinks	exon	7634174	7634344	.	+	.	gene_id "XLOC_001183"; transcript_id "TCONS_00001904"; exon_number "14"; gene_name "AT1G21730"; oId "CUFF.6382.3"; nearest_ref "AT1G21730.1"; class_code "j"; tss_id "TSS1522";
Chr1	Cufflinks	exon	7634501	7634698	.	+	.	gene_id "XLOC_001183"; transcript_id "TCONS_00001904"; exon_number "15"; gene_name "AT1G21730"; oId "CUFF.6382.3"; nearest_ref "AT1G21730.1"; class_code "j"; tss_id "TSS1522";
Chr1	Cufflinks	exon	7634910	7635050	.	+	.	gene_id "XLOC_001183"; transcript_id "TCONS_00001904"; exon_number "16"; gene_name "AT1G21730"; oId "CUFF.6382.3"; nearest_ref "AT1G21730.1"; class_code "j"; tss_id "TSS1522";
Chr1	Cufflinks	exon	7635140	7635265	.	+	.	gene_id "XLOC_001183"; transcript_id "TCONS_00001904"; exon_number "17"; gene_name "AT1G21730"; oId "CUFF.6382.3"; nearest_ref "AT1G21730.1"; class_code "j"; tss_id "TSS1522";
Chr1	Cufflinks	exon	7635393	7635443	.	+	.	gene_id "XLOC_001183"; transcript_id "TCONS_00001904"; exon_number "18"; gene_name "AT1G21730"; oId "CUFF.6382.3"; nearest_ref "AT1G21730.1"; class_code "j"; tss_id "TSS1522";
Chr1	Cufflinks	exon	7635556	7635603	.	+	.	gene_id "XLOC_001183"; transcript_id "TCONS_00001904"; exon_number "19"; gene_name "AT1G21730"; oId "CUFF.6382.3"; nearest_ref "AT1G21730.1"; class_code "j"; tss_id "TSS1522";
Chr1	Cufflinks	exon	7635702	7635953	.	+	.	gene_id "XLOC_001183"; transcript_id "TCONS_00001904"; exon_number "20"; gene_name "AT1G21730"; oId "CUFF.6382.3"; nearest_ref "AT1G21730.1"; class_code "j"; tss_id "TSS1522";
Chr1	Cufflinks	exon	7636050	7636594	.	+	.	gene_id "XLOC_001183"; transcript_id "TCONS_00001904"; exon_number "21"; gene_name "AT1G21730"; oId "CUFF.6382.3"; nearest_ref "AT1G21730.1"; class_code "j"; tss_id "TSS1522";
Chr1	Cufflinks	exon	7630107	7630621	.	+	.	gene_id "XLOC_001183"; transcript_id "TCONS_00001902"; exon_number "1"; gene_name "AT1G21730"; oId "CUFF.6382.1"; nearest_ref "AT1G21730.1"; class_code "j"; tss_id "TSS1522";
Chr1	Cufflinks	exon	7630718	7630815	.	+	.	gene_id "XLOC_001183"; transcript_id "TCONS_00001902"; exon_number "2"; gene_name "AT1G21730"; oId "CUFF.6382.1"; nearest_ref "AT1G21730.1"; class_code "j"; tss_id "TSS1522";
Chr1	Cufflinks	exon	7630905	7630994	.	+	.	gene_id "XLOC_001183"; transcript_id "TCONS_00001902"; exon_number "3"; gene_name "AT1G21730"; oId "CUFF.6382.1"; nearest_ref "AT1G21730.1"; class_code "j"; tss_id "TSS1522";
Chr1	Cufflinks	exon	7631144	7631196	.	+	.	gene_id "XLOC_001183"; transcript_id "TCONS_00001902"; exon_number "4"; gene_name "AT1G21730"; oId "CUFF.6382.1"; nearest_ref "AT1G21730.1"; class_code "j"; tss_id "TSS1522";
Chr1	Cufflinks	exon	7631345	7631410	.	+	.	gene_id "XLOC_001183"; transcript_id "TCONS_00001902"; exon_number "5"; gene_name "AT1G21730"; oId "CUFF.6382.1"; nearest_ref "AT1G21730.1"; class_code "j"; tss_id "TSS1522";
Chr1	Cufflinks	exon	7631494	7631547	.	+	.	gene_id "XLOC_001183"; transcript_id "TCONS_00001902"; exon_number "6"; gene_name "AT1G21730"; oId "CUFF.6382.1"; nearest_ref "AT1G21730.1"; class_code "j"; tss_id "TSS1522";
Chr1	Cufflinks	exon	7631902	7631961	.	+	.	gene_id "XLOC_001183"; transcript_id "TCONS_00001902"; exon_number "7"; gene_name "AT1G21730"; oId "CUFF.6382.1"; nearest_ref "AT1G21730.1"; class_code "j"; tss_id "TSS1522";
Chr1	Cufflinks	exon	7632090	7632168	.	+	.	gene_id "XLOC_001183"; transcript_id "TCONS_00001902"; exon_number "8"; gene_name "AT1G21730"; oId "CUFF.6382.1"; nearest_ref "AT1G21730.1"; class_code "j"; tss_id "TSS1522";
Chr1	Cufflinks	exon	7632461	7632718	.	+	.	gene_id "XLOC_001183"; transcript_id "TCONS_00001902"; exon_number "9"; gene_name "AT1G21730"; oId "CUFF.6382.1"; nearest_ref "AT1G21730.1"; class_code "j"; tss_id "TSS1522";
Chr1	Cufflinks	exon	7632839	7632943	.	+	.	gene_id "XLOC_001183"; transcript_id "TCONS_00001902"; exon_number "10"; gene_name "AT1G21730"; oId "CUFF.6382.1"; nearest_ref "AT1G21730.1"; class_code "j"; tss_id "TSS1522";
Chr1	Cufflinks	exon	7633021	7633125	.	+	.	gene_id "XLOC_001183"; transcript_id "TCONS_00001902"; exon_number "11"; gene_name "AT1G21730"; oId "CUFF.6382.1"; nearest_ref "AT1G21730.1"; class_code "j"; tss_id "TSS1522";
Chr1	Cufflinks	exon	7633328	7633435	.	+	.	gene_id "XLOC_001183"; transcript_id "TCONS_00001902"; exon_number "12"; gene_name "AT1G21730"; oId "CUFF.6382.1"; nearest_ref "AT1G21730.1"; class_code "j"; tss_id "TSS1522";
Chr1	Cufflinks	exon	7633516	7633632	.	+	.	gene_id "XLOC_001183"; transcript_id "TCONS_00001902"; exon_number "13"; gene_name "AT1G21730"; oId "CUFF.6382.1"; nearest_ref "AT1G21730.1"; class_code "j"; tss_id "TSS1522";
Chr1	Cufflinks	exon	7633879	7634043	.	+	.	gene_id "XLOC_001183"; transcript_id "TCONS_00001902"; exon_number "14"; gene_name "AT1G21730"; oId "CUFF.6382.1"; nearest_ref "AT1G21730.1"; class_code "j"; tss_id "TSS1522";
Chr1	Cufflinks	exon	7634174	7634344	.	+	.	gene_id "XLOC_001183"; transcript_id "TCONS_00001902"; exon_number "15"; gene_name "AT1G21730"; oId "CUFF.6382.1"; nearest_ref "AT1G21730.1"; class_code "j"; tss_id "TSS1522";
Chr1	Cufflinks	exon	7634501	7634698	.	+	.	gene_id "XLOC_001183"; transcript_id "TCONS_00001902"; exon_number "16"; gene_name "AT1G21730"; oId "CUFF.6382.1"; nearest_ref "AT1G21730.1"; class_code "j"; tss_id "TSS1522";
Chr1	Cufflinks	exon	7634910	7635050	.	+	.	gene_id "XLOC_001183"; transcript_id "TCONS_00001902"; exon_number "17"; gene_name "AT1G21730"; oId "CUFF.6382.1"; nearest_ref "AT1G21730.1"; class_code "j"; tss_id "TSS1522";
Chr1	Cufflinks	exon	7635140	7635265	.	+	.	gene_id "XLOC_001183"; transcript_id "TCONS_00001902"; exon_number "18"; gene_name "AT1G21730"; oId "CUFF.6382.1"; nearest_ref "AT1G21730.1"; class_code "j"; tss_id "TSS1522";
Chr1	Cufflinks	exon	7635393	7635443	.	+	.	gene_id "XLOC_001183"; transcript_id "TCONS_00001902"; exon_number "19"; gene_name "AT1G21730"; oId "CUFF.6382.1"; nearest_ref "AT1G21730.1"; class_code "j"; tss_id "TSS1522";
Chr1	Cufflinks	exon	7635556	7635603	.	+	.	gene_id "XLOC_001183"; transcript_id "TCONS_00001902"; exon_number "20"; gene_name "AT1G21730"; oId "CUFF.6382.1"; nearest_ref "AT1G21730.1"; class_code "j"; tss_id "TSS1522";
Chr1	Cufflinks	exon	7635702	7635953	.	+	.	gene_id "XLOC_001183"; transcript_id "TCONS_00001902"; exon_number "21"; gene_name "AT1G21730"; oId "CUFF.6382.1"; nearest_ref "AT1G21730.1"; class_code "j"; tss_id "TSS1522";
Chr1	Cufflinks	exon	7636050	7636594	.	+	.	gene_id "XLOC_001183"; transcript_id "TCONS_00001902"; exon_number "22"; gene_name "AT1G21730"; oId "CUFF.6382.1"; nearest_ref "AT1G21730.1"; class_code "j"; tss_id "TSS1522";
Chr1	Cufflinks	exon	7630107	7630621	.	+	.	gene_id "XLOC_001183"; transcript_id "TCONS_00017556"; exon_number "1"; gene_name "AT1G21730"; oId "CUFF.11463.2"; nearest_ref "AT1G21730.1"; class_code "j"; tss_id "TSS1522";
Chr1	Cufflinks	exon	7630718	7630815	.	+	.	gene_id "XLOC_001183"; transcript_id "TCONS_00017556"; exon_number "2"; gene_name "AT1G21730"; oId "CUFF.11463.2"; nearest_ref "AT1G21730.1"; class_code "j"; tss_id "TSS1522";
Chr1	Cufflinks	exon	7630905	7630994	.	+	.	gene_id "XLOC_001183"; transcript_id "TCONS_00017556"; exon_number "3"; gene_name "AT1G21730"; oId "CUFF.11463.2"; nearest_ref "AT1G21730.1"; class_code "j"; tss_id "TSS1522";
Chr1	Cufflinks	exon	7631144	7631196	.	+	.	gene_id "XLOC_001183"; transcript_id "TCONS_00017556"; exon_number "4"; gene_name "AT1G21730"; oId "CUFF.11463.2"; nearest_ref "AT1G21730.1"; class_code "j"; tss_id "TSS1522";
Chr1	Cufflinks	exon	7631345	7631410	.	+	.	gene_id "XLOC_001183"; transcript_id "TCONS_00017556"; exon_number "5"; gene_name "AT1G21730"; oId "CUFF.11463.2"; nearest_ref "AT1G21730.1"; class_code "j"; tss_id "TSS1522";
Chr1	Cufflinks	exon	7631494	7631547	.	+	.	gene_id "XLOC_001183"; transcript_id "TCONS_00017556"; exon_number "6"; gene_name "AT1G21730"; oId "CUFF.11463.2"; nearest_ref "AT1G21730.1"; class_code "j"; tss_id "TSS1522";
Chr1	Cufflinks	exon	7631902	7631961	.	+	.	gene_id "XLOC_001183"; transcript_id "TCONS_00017556"; exon_number "7"; gene_name "AT1G21730"; oId "CUFF.11463.2"; nearest_ref "AT1G21730.1"; class_code "j"; tss_id "TSS1522";
Chr1	Cufflinks	exon	7632090	7632168	.	+	.	gene_id "XLOC_001183"; transcript_id "TCONS_00017556"; exon_number "8"; gene_name "AT1G21730"; oId "CUFF.11463.2"; nearest_ref "AT1G21730.1"; class_code "j"; tss_id "TSS1522";
Chr1	Cufflinks	exon	7632461	7632528	.	+	.	gene_id "XLOC_001183"; transcript_id "TCONS_00017556"; exon_number "9"; gene_name "AT1G21730"; oId "CUFF.11463.2"; nearest_ref "AT1G21730.1"; class_code "j"; tss_id "TSS1522";
Chr1	Cufflinks	exon	7632656	7632718	.	+	.	gene_id "XLOC_001183"; transcript_id "TCONS_00017556"; exon_number "10"; gene_name "AT1G21730"; oId "CUFF.11463.2"; nearest_ref "AT1G21730.1"; class_code "j"; tss_id "TSS1522";
Chr1	Cufflinks	exon	7632839	7632943	.	+	.	gene_id "XLOC_001183"; transcript_id "TCONS_00017556"; exon_number "11"; gene_name "AT1G21730"; oId "CUFF.11463.2"; nearest_ref "AT1G21730.1"; class_code "j"; tss_id "TSS1522";
Chr1	Cufflinks	exon	7633021	7633125	.	+	.	gene_id "XLOC_001183"; transcript_id "TCONS_00017556"; exon_number "12"; gene_name "AT1G21730"; oId "CUFF.11463.2"; nearest_ref "AT1G21730.1"; class_code "j"; tss_id "TSS1522";
Chr1	Cufflinks	exon	7633328	7633435	.	+	.	gene_id "XLOC_001183"; transcript_id "TCONS_00017556"; exon_number "13"; gene_name "AT1G21730"; oId "CUFF.11463.2"; nearest_ref "AT1G21730.1"; class_code "j"; tss_id "TSS1522";
Chr1	Cufflinks	exon	7633516	7633632	.	+	.	gene_id "XLOC_001183"; transcript_id "TCONS_00017556"; exon_number "14"; gene_name "AT1G21730"; oId "CUFF.11463.2"; nearest_ref "AT1G21730.1"; class_code "j"; tss_id "TSS1522";
Chr1	Cufflinks	exon	7633879	7634043	.	+	.	gene_id "XLOC_001183"; transcript_id "TCONS_00017556"; exon_number "15"; gene_name "AT1G21730"; oId "CUFF.11463.2"; nearest_ref "AT1G21730.1"; class_code "j"; tss_id "TSS1522";
Chr1	Cufflinks	exon	7634174	7634344	.	+	.	gene_id "XLOC_001183"; transcript_id "TCONS_00017556"; exon_number "16"; gene_name "AT1G21730"; oId "CUFF.11463.2"; nearest_ref "AT1G21730.1"; class_code "j"; tss_id "TSS1522";
Chr1	Cufflinks	exon	7634501	7634698	.	+	.	gene_id "XLOC_001183"; transcript_id "TCONS_00017556"; exon_number "17"; gene_name "AT1G21730"; oId "CUFF.11463.2"; nearest_ref "AT1G21730.1"; class_code "j"; tss_id "TSS1522";
Chr1	Cufflinks	exon	7634910	7635050	.	+	.	gene_id "XLOC_001183"; transcript_id "TCONS_00017556"; exon_number "18"; gene_name "AT1G21730"; oId "CUFF.11463.2"; nearest_ref "AT1G21730.1"; class_code "j"; tss_id "TSS1522";
Chr1	Cufflinks	exon	7635140	7635443	.	+	.	gene_id "XLOC_001183"; transcript_id "TCONS_00017556"; exon_number "19"; gene_name "AT1G21730"; oId "CUFF.11463.2"; nearest_ref "AT1G21730.1"; class_code "j"; tss_id "TSS1522";
Chr1	Cufflinks	exon	7635562	7635603	.	+	.	gene_id "XLOC_001183"; transcript_id "TCONS_00017556"; exon_number "20"; gene_name "AT1G21730"; oId "CUFF.11463.2"; nearest_ref "AT1G21730.1"; class_code "j"; tss_id "TSS1522";
Chr1	Cufflinks	exon	7635702	7635953	.	+	.	gene_id "XLOC_001183"; transcript_id "TCONS_00017556"; exon_number "21"; gene_name "AT1G21730"; oId "CUFF.11463.2"; nearest_ref "AT1G21730.1"; class_code "j"; tss_id "TSS1522";
Chr1	Cufflinks	exon	7636050	7636594	.	+	.	gene_id "XLOC_001183"; transcript_id "TCONS_00017556"; exon_number "22"; gene_name "AT1G21730"; oId "CUFF.11463.2"; nearest_ref "AT1G21730.1"; class_code "j"; tss_id "TSS1522";
Chr1	Cufflinks	exon	7630107	7630621	.	+	.	gene_id "XLOC_001183"; transcript_id "TCONS_00017557"; exon_number "1"; gene_name "AT1G21730"; oId "CUFF.11463.3"; nearest_ref "AT1G21730.1"; class_code "j"; tss_id "TSS1522";
Chr1	Cufflinks	exon	7630718	7630815	.	+	.	gene_id "XLOC_001183"; transcript_id "TCONS_00017557"; exon_number "2"; gene_name "AT1G21730"; oId "CUFF.11463.3"; nearest_ref "AT1G21730.1"; class_code "j"; tss_id "TSS1522";
Chr1	Cufflinks	exon	7630905	7630994	.	+	.	gene_id "XLOC_001183"; transcript_id "TCONS_00017557"; exon_number "3"; gene_name "AT1G21730"; oId "CUFF.11463.3"; nearest_ref "AT1G21730.1"; class_code "j"; tss_id "TSS1522";
Chr1	Cufflinks	exon	7631144	7631196	.	+	.	gene_id "XLOC_001183"; transcript_id "TCONS_00017557"; exon_number "4"; gene_name "AT1G21730"; oId "CUFF.11463.3"; nearest_ref "AT1G21730.1"; class_code "j"; tss_id "TSS1522";
Chr1	Cufflinks	exon	7631345	7631410	.	+	.	gene_id "XLOC_001183"; transcript_id "TCONS_00017557"; exon_number "5"; gene_name "AT1G21730"; oId "CUFF.11463.3"; nearest_ref "AT1G21730.1"; class_code "j"; tss_id "TSS1522";
Chr1	Cufflinks	exon	7631494	7631547	.	+	.	gene_id "XLOC_001183"; transcript_id "TCONS_00017557"; exon_number "6"; gene_name "AT1G21730"; oId "CUFF.11463.3"; nearest_ref "AT1G21730.1"; class_code "j"; tss_id "TSS1522";
Chr1	Cufflinks	exon	7631902	7631961	.	+	.	gene_id "XLOC_001183"; transcript_id "TCONS_00017557"; exon_number "7"; gene_name "AT1G21730"; oId "CUFF.11463.3"; nearest_ref "AT1G21730.1"; class_code "j"; tss_id "TSS1522";
Chr1	Cufflinks	exon	7632090	7632168	.	+	.	gene_id "XLOC_001183"; transcript_id "TCONS_00017557"; exon_number "8"; gene_name "AT1G21730"; oId "CUFF.11463.3"; nearest_ref "AT1G21730.1"; class_code "j"; tss_id "TSS1522";
Chr1	Cufflinks	exon	7632461	7632528	.	+	.	gene_id "XLOC_001183"; transcript_id "TCONS_00017557"; exon_number "9"; gene_name "AT1G21730"; oId "CUFF.11463.3"; nearest_ref "AT1G21730.1"; class_code "j"; tss_id "TSS1522";
Chr1	Cufflinks	exon	7632656	7632718	.	+	.	gene_id "XLOC_001183"; transcript_id "TCONS_00017557"; exon_number "10"; gene_name "AT1G21730"; oId "CUFF.11463.3"; nearest_ref "AT1G21730.1"; class_code "j"; tss_id "TSS1522";
Chr1	Cufflinks	exon	7632839	7632943	.	+	.	gene_id "XLOC_001183"; transcript_id "TCONS_00017557"; exon_number "11"; gene_name "AT1G21730"; oId "CUFF.11463.3"; nearest_ref "AT1G21730.1"; class_code "j"; tss_id "TSS1522";
Chr1	Cufflinks	exon	7633021	7633125	.	+	.	gene_id "XLOC_001183"; transcript_id "TCONS_00017557"; exon_number "12"; gene_name "AT1G21730"; oId "CUFF.11463.3"; nearest_ref "AT1G21730.1"; class_code "j"; tss_id "TSS1522";
Chr1	Cufflinks	exon	7633328	7633435	.	+	.	gene_id "XLOC_001183"; transcript_id "TCONS_00017557"; exon_number "13"; gene_name "AT1G21730"; oId "CUFF.11463.3"; nearest_ref "AT1G21730.1"; class_code "j"; tss_id "TSS1522";
Chr1	Cufflinks	exon	7633516	7633632	.	+	.	gene_id "XLOC_001183"; transcript_id "TCONS_00017557"; exon_number "14"; gene_name "AT1G21730"; oId "CUFF.11463.3"; nearest_ref "AT1G21730.1"; class_code "j"; tss_id "TSS1522";
Chr1	Cufflinks	exon	7633879	7634043	.	+	.	gene_id "XLOC_001183"; transcript_id "TCONS_00017557"; exon_number "15"; gene_name "AT1G21730"; oId "CUFF.11463.3"; nearest_ref "AT1G21730.1"; class_code "j"; tss_id "TSS1522";
Chr1	Cufflinks	exon	7634174	7634344	.	+	.	gene_id "XLOC_001183"; transcript_id "TCONS_00017557"; exon_number "16"; gene_name "AT1G21730"; oId "CUFF.11463.3"; nearest_ref "AT1G21730.1"; class_code "j"; tss_id "TSS1522";
Chr1	Cufflinks	exon	7634501	7634698	.	+	.	gene_id "XLOC_001183"; transcript_id "TCONS_00017557"; exon_number "17"; gene_name "AT1G21730"; oId "CUFF.11463.3"; nearest_ref "AT1G21730.1"; class_code "j"; tss_id "TSS1522";
Chr1	Cufflinks	exon	7634910	7635050	.	+	.	gene_id "XLOC_001183"; transcript_id "TCONS_00017557"; exon_number "18"; gene_name "AT1G21730"; oId "CUFF.11463.3"; nearest_ref "AT1G21730.1"; class_code "j"; tss_id "TSS1522";
Chr1	Cufflinks	exon	7635140	7635267	.	+	.	gene_id "XLOC_001183"; transcript_id "TCONS_00017557"; exon_number "19"; gene_name "AT1G21730"; oId "CUFF.11463.3"; nearest_ref "AT1G21730.1"; class_code "j"; tss_id "TSS1522";
Chr1	Cufflinks	exon	7635395	7635443	.	+	.	gene_id "XLOC_001183"; transcript_id "TCONS_00017557"; exon_number "20"; gene_name "AT1G21730"; oId "CUFF.11463.3"; nearest_ref "AT1G21730.1"; class_code "j"; tss_id "TSS1522";
Chr1	Cufflinks	exon	7635556	7635603	.	+	.	gene_id "XLOC_001183"; transcript_id "TCONS_00017557"; exon_number "21"; gene_name "AT1G21730"; oId "CUFF.11463.3"; nearest_ref "AT1G21730.1"; class_code "j"; tss_id "TSS1522";
Chr1	Cufflinks	exon	7635702	7635953	.	+	.	gene_id "XLOC_001183"; transcript_id "TCONS_00017557"; exon_number "22"; gene_name "AT1G21730"; oId "CUFF.11463.3"; nearest_ref "AT1G21730.1"; class_code "j"; tss_id "TSS1522";
Chr1	Cufflinks	exon	7636050	7636594	.	+	.	gene_id "XLOC_001183"; transcript_id "TCONS_00017557"; exon_number "23"; gene_name "AT1G21730"; oId "CUFF.11463.3"; nearest_ref "AT1G21730.1"; class_code "j"; tss_id "TSS1522";
Chr1	Cufflinks	exon	7630107	7630621	.	+	.	gene_id "XLOC_001183"; transcript_id "TCONS_00017555"; exon_number "1"; gene_name "AT1G21730"; oId "CUFF.11463.1"; nearest_ref "AT1G21730.1"; class_code "j"; tss_id "TSS1522";
Chr1	Cufflinks	exon	7630718	7630815	.	+	.	gene_id "XLOC_001183"; transcript_id "TCONS_00017555"; exon_number "2"; gene_name "AT1G21730"; oId "CUFF.11463.1"; nearest_ref "AT1G21730.1"; class_code "j"; tss_id "TSS1522";
Chr1	Cufflinks	exon	7630905	7630994	.	+	.	gene_id "XLOC_001183"; transcript_id "TCONS_00017555"; exon_number "3"; gene_name "AT1G21730"; oId "CUFF.11463.1"; nearest_ref "AT1G21730.1"; class_code "j"; tss_id "TSS1522";
Chr1	Cufflinks	exon	7631144	7631197	.	+	.	gene_id "XLOC_001183"; transcript_id "TCONS_00017555"; exon_number "4"; gene_name "AT1G21730"; oId "CUFF.11463.1"; nearest_ref "AT1G21730.1"; class_code "j"; tss_id "TSS1522";
Chr1	Cufflinks	exon	7631345	7631410	.	+	.	gene_id "XLOC_001183"; transcript_id "TCONS_00017555"; exon_number "5"; gene_name "AT1G21730"; oId "CUFF.11463.1"; nearest_ref "AT1G21730.1"; class_code "j"; tss_id "TSS1522";
Chr1	Cufflinks	exon	7631494	7631547	.	+	.	gene_id "XLOC_001183"; transcript_id "TCONS_00017555"; exon_number "6"; gene_name "AT1G21730"; oId "CUFF.11463.1"; nearest_ref "AT1G21730.1"; class_code "j"; tss_id "TSS1522";
Chr1	Cufflinks	exon	7631902	7631961	.	+	.	gene_id "XLOC_001183"; transcript_id "TCONS_00017555"; exon_number "7"; gene_name "AT1G21730"; oId "CUFF.11463.1"; nearest_ref "AT1G21730.1"; class_code "j"; tss_id "TSS1522";
Chr1	Cufflinks	exon	7632090	7632168	.	+	.	gene_id "XLOC_001183"; transcript_id "TCONS_00017555"; exon_number "8"; gene_name "AT1G21730"; oId "CUFF.11463.1"; nearest_ref "AT1G21730.1"; class_code "j"; tss_id "TSS1522";
Chr1	Cufflinks	exon	7632460	7632528	.	+	.	gene_id "XLOC_001183"; transcript_id "TCONS_00017555"; exon_number "9"; gene_name "AT1G21730"; oId "CUFF.11463.1"; nearest_ref "AT1G21730.1"; class_code "j"; tss_id "TSS1522";
Chr1	Cufflinks	exon	7632656	7632718	.	+	.	gene_id "XLOC_001183"; transcript_id "TCONS_00017555"; exon_number "10"; gene_name "AT1G21730"; oId "CUFF.11463.1"; nearest_ref "AT1G21730.1"; class_code "j"; tss_id "TSS1522";
Chr1	Cufflinks	exon	7632839	7632943	.	+	.	gene_id "XLOC_001183"; transcript_id "TCONS_00017555"; exon_number "11"; gene_name "AT1G21730"; oId "CUFF.11463.1"; nearest_ref "AT1G21730.1"; class_code "j"; tss_id "TSS1522";
Chr1	Cufflinks	exon	7633021	7633125	.	+	.	gene_id "XLOC_001183"; transcript_id "TCONS_00017555"; exon_number "12"; gene_name "AT1G21730"; oId "CUFF.11463.1"; nearest_ref "AT1G21730.1"; class_code "j"; tss_id "TSS1522";
Chr1	Cufflinks	exon	7633328	7633632	.	+	.	gene_id "XLOC_001183"; transcript_id "TCONS_00017555"; exon_number "13"; gene_name "AT1G21730"; oId "CUFF.11463.1"; nearest_ref "AT1G21730.1"; class_code "j"; tss_id "TSS1522";
Chr1	Cufflinks	exon	7633879	7633927	.	+	.	gene_id "XLOC_001183"; transcript_id "TCONS_00017555"; exon_number "14"; gene_name "AT1G21730"; oId "CUFF.11463.1"; nearest_ref "AT1G21730.1"; class_code "j"; tss_id "TSS1522";
Chr1	Cufflinks	exon	7634215	7634344	.	+	.	gene_id "XLOC_001183"; transcript_id "TCONS_00017555"; exon_number "15"; gene_name "AT1G21730"; oId "CUFF.11463.1"; nearest_ref "AT1G21730.1"; class_code "j"; tss_id "TSS1522";
Chr1	Cufflinks	exon	7634501	7634698	.	+	.	gene_id "XLOC_001183"; transcript_id "TCONS_00017555"; exon_number "16"; gene_name "AT1G21730"; oId "CUFF.11463.1"; nearest_ref "AT1G21730.1"; class_code "j"; tss_id "TSS1522";
Chr1	Cufflinks	exon	7634910	7635050	.	+	.	gene_id "XLOC_001183"; transcript_id "TCONS_00017555"; exon_number "17"; gene_name "AT1G21730"; oId "CUFF.11463.1"; nearest_ref "AT1G21730.1"; class_code "j"; tss_id "TSS1522";
Chr1	Cufflinks	exon	7635140	7635265	.	+	.	gene_id "XLOC_001183"; transcript_id "TCONS_00017555"; exon_number "18"; gene_name "AT1G21730"; oId "CUFF.11463.1"; nearest_ref "AT1G21730.1"; class_code "j"; tss_id "TSS1522";
Chr1	Cufflinks	exon	7635393	7635443	.	+	.	gene_id "XLOC_001183"; transcript_id "TCONS_00017555"; exon_number "19"; gene_name "AT1G21730"; oId "CUFF.11463.1"; nearest_ref "AT1G21730.1"; class_code "j"; tss_id "TSS1522";
Chr1	Cufflinks	exon	7635556	7635603	.	+	.	gene_id "XLOC_001183"; transcript_id "TCONS_00017555"; exon_number "20"; gene_name "AT1G21730"; oId "CUFF.11463.1"; nearest_ref "AT1G21730.1"; class_code "j"; tss_id "TSS1522";
Chr1	Cufflinks	exon	7635702	7635953	.	+	.	gene_id "XLOC_001183"; transcript_id "TCONS_00017555"; exon_number "21"; gene_name "AT1G21730"; oId "CUFF.11463.1"; nearest_ref "AT1G21730.1"; class_code "j"; tss_id "TSS1522";
Chr1	Cufflinks	exon	7636050	7636594	.	+	.	gene_id "XLOC_001183"; transcript_id "TCONS_00017555"; exon_number "22"; gene_name "AT1G21730"; oId "CUFF.11463.1"; nearest_ref "AT1G21730.1"; class_code "j"; tss_id "TSS1522";
Chr1	Cufflinks	exon	7630107	7630621	.	+	.	gene_id "XLOC_001183"; transcript_id "TCONS_00001901"; exon_number "1"; gene_name "AT1G21730"; oId "AT1G21730.1"; nearest_ref "AT1G21730.1"; class_code "="; tss_id "TSS1522"; p_id "P1334";
Chr1	Cufflinks	exon	7630718	7630815	.	+	.	gene_id "XLOC_001183"; transcript_id "TCONS_00001901"; exon_number "2"; gene_name "AT1G21730"; oId "AT1G21730.1"; nearest_ref "AT1G21730.1"; class_code "="; tss_id "TSS1522"; p_id "P1334";
Chr1	Cufflinks	exon	7630905	7630994	.	+	.	gene_id "XLOC_001183"; transcript_id "TCONS_00001901"; exon_number "3"; gene_name "AT1G21730"; oId "AT1G21730.1"; nearest_ref "AT1G21730.1"; class_code "="; tss_id "TSS1522"; p_id "P1334";
Chr1	Cufflinks	exon	7631144	7631196	.	+	.	gene_id "XLOC_001183"; transcript_id "TCONS_00001901"; exon_number "4"; gene_name "AT1G21730"; oId "AT1G21730.1"; nearest_ref "AT1G21730.1"; class_code "="; tss_id "TSS1522"; p_id "P1334";
Chr1	Cufflinks	exon	7631345	7631410	.	+	.	gene_id "XLOC_001183"; transcript_id "TCONS_00001901"; exon_number "5"; gene_name "AT1G21730"; oId "AT1G21730.1"; nearest_ref "AT1G21730.1"; class_code "="; tss_id "TSS1522"; p_id "P1334";
Chr1	Cufflinks	exon	7631494	7631547	.	+	.	gene_id "XLOC_001183"; transcript_id "TCONS_00001901"; exon_number "6"; gene_name "AT1G21730"; oId "AT1G21730.1"; nearest_ref "AT1G21730.1"; class_code "="; tss_id "TSS1522"; p_id "P1334";
Chr1	Cufflinks	exon	7631902	7631961	.	+	.	gene_id "XLOC_001183"; transcript_id "TCONS_00001901"; exon_number "7"; gene_name "AT1G21730"; oId "AT1G21730.1"; nearest_ref "AT1G21730.1"; class_code "="; tss_id "TSS1522"; p_id "P1334";
Chr1	Cufflinks	exon	7632090	7632168	.	+	.	gene_id "XLOC_001183"; transcript_id "TCONS_00001901"; exon_number "8"; gene_name "AT1G21730"; oId "AT1G21730.1"; nearest_ref "AT1G21730.1"; class_code "="; tss_id "TSS1522"; p_id "P1334";
Chr1	Cufflinks	exon	7632461	7632528	.	+	.	gene_id "XLOC_001183"; transcript_id "TCONS_00001901"; exon_number "9"; gene_name "AT1G21730"; oId "AT1G21730.1"; nearest_ref "AT1G21730.1"; class_code "="; tss_id "TSS1522"; p_id "P1334";
Chr1	Cufflinks	exon	7632656	7632718	.	+	.	gene_id "XLOC_001183"; transcript_id "TCONS_00001901"; exon_number "10"; gene_name "AT1G21730"; oId "AT1G21730.1"; nearest_ref "AT1G21730.1"; class_code "="; tss_id "TSS1522"; p_id "P1334";
Chr1	Cufflinks	exon	7632839	7632943	.	+	.	gene_id "XLOC_001183"; transcript_id "TCONS_00001901"; exon_number "11"; gene_name "AT1G21730"; oId "AT1G21730.1"; nearest_ref "AT1G21730.1"; class_code "="; tss_id "TSS1522"; p_id "P1334";
Chr1	Cufflinks	exon	7633021	7633125	.	+	.	gene_id "XLOC_001183"; transcript_id "TCONS_00001901"; exon_number "12"; gene_name "AT1G21730"; oId "AT1G21730.1"; nearest_ref "AT1G21730.1"; class_code "="; tss_id "TSS1522"; p_id "P1334";
Chr1	Cufflinks	exon	7633328	7633435	.	+	.	gene_id "XLOC_001183"; transcript_id "TCONS_00001901"; exon_number "13"; gene_name "AT1G21730"; oId "AT1G21730.1"; nearest_ref "AT1G21730.1"; class_code "="; tss_id "TSS1522"; p_id "P1334";
Chr1	Cufflinks	exon	7633516	7633632	.	+	.	gene_id "XLOC_001183"; transcript_id "TCONS_00001901"; exon_number "14"; gene_name "AT1G21730"; oId "AT1G21730.1"; nearest_ref "AT1G21730.1"; class_code "="; tss_id "TSS1522"; p_id "P1334";
Chr1	Cufflinks	exon	7633879	7634043	.	+	.	gene_id "XLOC_001183"; transcript_id "TCONS_00001901"; exon_number "15"; gene_name "AT1G21730"; oId "AT1G21730.1"; nearest_ref "AT1G21730.1"; class_code "="; tss_id "TSS1522"; p_id "P1334";
Chr1	Cufflinks	exon	7634174	7634344	.	+	.	gene_id "XLOC_001183"; transcript_id "TCONS_00001901"; exon_number "16"; gene_name "AT1G21730"; oId "AT1G21730.1"; nearest_ref "AT1G21730.1"; class_code "="; tss_id "TSS1522"; p_id "P1334";
Chr1	Cufflinks	exon	7634501	7634698	.	+	.	gene_id "XLOC_001183"; transcript_id "TCONS_00001901"; exon_number "17"; gene_name "AT1G21730"; oId "AT1G21730.1"; nearest_ref "AT1G21730.1"; class_code "="; tss_id "TSS1522"; p_id "P1334";
Chr1	Cufflinks	exon	7634910	7635050	.	+	.	gene_id "XLOC_001183"; transcript_id "TCONS_00001901"; exon_number "18"; gene_name "AT1G21730"; oId "AT1G21730.1"; nearest_ref "AT1G21730.1"; class_code "="; tss_id "TSS1522"; p_id "P1334";
Chr1	Cufflinks	exon	7635140	7635265	.	+	.	gene_id "XLOC_001183"; transcript_id "TCONS_00001901"; exon_number "19"; gene_name "AT1G21730"; oId "AT1G21730.1"; nearest_ref "AT1G21730.1"; class_code "="; tss_id "TSS1522"; p_id "P1334";
Chr1	Cufflinks	exon	7635393	7635443	.	+	.	gene_id "XLOC_001183"; transcript_id "TCONS_00001901"; exon_number "20"; gene_name "AT1G21730"; oId "AT1G21730.1"; nearest_ref "AT1G21730.1"; class_code "="; tss_id "TSS1522"; p_id "P1334";
Chr1	Cufflinks	exon	7635556	7635603	.	+	.	gene_id "XLOC_001183"; transcript_id "TCONS_00001901"; exon_number "21"; gene_name "AT1G21730"; oId "AT1G21730.1"; nearest_ref "AT1G21730.1"; class_code "="; tss_id "TSS1522"; p_id "P1334";
Chr1	Cufflinks	exon	7635702	7635953	.	+	.	gene_id "XLOC_001183"; transcript_id "TCONS_00001901"; exon_number "22"; gene_name "AT1G21730"; oId "AT1G21730.1"; nearest_ref "AT1G21730.1"; class_code "="; tss_id "TSS1522"; p_id "P1334";
Chr1	Cufflinks	exon	7636050	7636594	.	+	.	gene_id "XLOC_001183"; transcript_id "TCONS_00001901"; exon_number "23"; gene_name "AT1G21730"; oId "AT1G21730.1"; nearest_ref "AT1G21730.1"; class_code "="; tss_id "TSS1522"; p_id "P1334";
Chr1	Cufflinks	exon	7630107	7630621	.	+	.	gene_id "XLOC_001183"; transcript_id "TCONS_00015542"; exon_number "1"; gene_name "AT1G21730"; oId "CUFF.9005.2"; nearest_ref "AT1G21730.1"; class_code "j"; tss_id "TSS1522";
Chr1	Cufflinks	exon	7630718	7630815	.	+	.	gene_id "XLOC_001183"; transcript_id "TCONS_00015542"; exon_number "2"; gene_name "AT1G21730"; oId "CUFF.9005.2"; nearest_ref "AT1G21730.1"; class_code "j"; tss_id "TSS1522";
Chr1	Cufflinks	exon	7630905	7630994	.	+	.	gene_id "XLOC_001183"; transcript_id "TCONS_00015542"; exon_number "3"; gene_name "AT1G21730"; oId "CUFF.9005.2"; nearest_ref "AT1G21730.1"; class_code "j"; tss_id "TSS1522";
Chr1	Cufflinks	exon	7631144	7631196	.	+	.	gene_id "XLOC_001183"; transcript_id "TCONS_00015542"; exon_number "4"; gene_name "AT1G21730"; oId "CUFF.9005.2"; nearest_ref "AT1G21730.1"; class_code "j"; tss_id "TSS1522";
Chr1	Cufflinks	exon	7631345	7631410	.	+	.	gene_id "XLOC_001183"; transcript_id "TCONS_00015542"; exon_number "5"; gene_name "AT1G21730"; oId "CUFF.9005.2"; nearest_ref "AT1G21730.1"; class_code "j"; tss_id "TSS1522";
Chr1	Cufflinks	exon	7631494	7631547	.	+	.	gene_id "XLOC_001183"; transcript_id "TCONS_00015542"; exon_number "6"; gene_name "AT1G21730"; oId "CUFF.9005.2"; nearest_ref "AT1G21730.1"; class_code "j"; tss_id "TSS1522";
Chr1	Cufflinks	exon	7631902	7631961	.	+	.	gene_id "XLOC_001183"; transcript_id "TCONS_00015542"; exon_number "7"; gene_name "AT1G21730"; oId "CUFF.9005.2"; nearest_ref "AT1G21730.1"; class_code "j"; tss_id "TSS1522";
Chr1	Cufflinks	exon	7632090	7632168	.	+	.	gene_id "XLOC_001183"; transcript_id "TCONS_00015542"; exon_number "8"; gene_name "AT1G21730"; oId "CUFF.9005.2"; nearest_ref "AT1G21730.1"; class_code "j"; tss_id "TSS1522";
Chr1	Cufflinks	exon	7632461	7632528	.	+	.	gene_id "XLOC_001183"; transcript_id "TCONS_00015542"; exon_number "9"; gene_name "AT1G21730"; oId "CUFF.9005.2"; nearest_ref "AT1G21730.1"; class_code "j"; tss_id "TSS1522";
Chr1	Cufflinks	exon	7632655	7632718	.	+	.	gene_id "XLOC_001183"; transcript_id "TCONS_00015542"; exon_number "10"; gene_name "AT1G21730"; oId "CUFF.9005.2"; nearest_ref "AT1G21730.1"; class_code "j"; tss_id "TSS1522";
Chr1	Cufflinks	exon	7632839	7632943	.	+	.	gene_id "XLOC_001183"; transcript_id "TCONS_00015542"; exon_number "11"; gene_name "AT1G21730"; oId "CUFF.9005.2"; nearest_ref "AT1G21730.1"; class_code "j"; tss_id "TSS1522";
Chr1	Cufflinks	exon	7633021	7633125	.	+	.	gene_id "XLOC_001183"; transcript_id "TCONS_00015542"; exon_number "12"; gene_name "AT1G21730"; oId "CUFF.9005.2"; nearest_ref "AT1G21730.1"; class_code "j"; tss_id "TSS1522";
Chr1	Cufflinks	exon	7633328	7633435	.	+	.	gene_id "XLOC_001183"; transcript_id "TCONS_00015542"; exon_number "13"; gene_name "AT1G21730"; oId "CUFF.9005.2"; nearest_ref "AT1G21730.1"; class_code "j"; tss_id "TSS1522";
Chr1	Cufflinks	exon	7633516	7633641	.	+	.	gene_id "XLOC_001183"; transcript_id "TCONS_00015542"; exon_number "14"; gene_name "AT1G21730"; oId "CUFF.9005.2"; nearest_ref "AT1G21730.1"; class_code "j"; tss_id "TSS1522";
Chr1	Cufflinks	exon	7633900	7634043	.	+	.	gene_id "XLOC_001183"; transcript_id "TCONS_00015542"; exon_number "15"; gene_name "AT1G21730"; oId "CUFF.9005.2"; nearest_ref "AT1G21730.1"; class_code "j"; tss_id "TSS1522";
Chr1	Cufflinks	exon	7634174	7634344	.	+	.	gene_id "XLOC_001183"; transcript_id "TCONS_00015542"; exon_number "16"; gene_name "AT1G21730"; oId "CUFF.9005.2"; nearest_ref "AT1G21730.1"; class_code "j"; tss_id "TSS1522";
Chr1	Cufflinks	exon	7634501	7634698	.	+	.	gene_id "XLOC_001183"; transcript_id "TCONS_00015542"; exon_number "17"; gene_name "AT1G21730"; oId "CUFF.9005.2"; nearest_ref "AT1G21730.1"; class_code "j"; tss_id "TSS1522";
Chr1	Cufflinks	exon	7634910	7635050	.	+	.	gene_id "XLOC_001183"; transcript_id "TCONS_00015542"; exon_number "18"; gene_name "AT1G21730"; oId "CUFF.9005.2"; nearest_ref "AT1G21730.1"; class_code "j"; tss_id "TSS1522";
Chr1	Cufflinks	exon	7635140	7635267	.	+	.	gene_id "XLOC_001183"; transcript_id "TCONS_00015542"; exon_number "19"; gene_name "AT1G21730"; oId "CUFF.9005.2"; nearest_ref "AT1G21730.1"; class_code "j"; tss_id "TSS1522";
Chr1	Cufflinks	exon	7635395	7635953	.	+	.	gene_id "XLOC_001183"; transcript_id "TCONS_00015542"; exon_number "20"; gene_name "AT1G21730"; oId "CUFF.9005.2"; nearest_ref "AT1G21730.1"; class_code "j"; tss_id "TSS1522";
Chr1	Cufflinks	exon	7636050	7636718	.	+	.	gene_id "XLOC_001183"; transcript_id "TCONS_00015542"; exon_number "21"; gene_name "AT1G21730"; oId "CUFF.9005.2"; nearest_ref "AT1G21730.1"; class_code "j"; tss_id "TSS1522";
Chr1	Cufflinks	exon	7631005	7631196	.	+	.	gene_id "XLOC_001183"; transcript_id "TCONS_00013257"; exon_number "1"; gene_name "AT1G21730"; oId "CUFF.9047.3"; nearest_ref "AT1G21730.1"; class_code "j"; tss_id "TSS1523";
Chr1	Cufflinks	exon	7631345	7631547	.	+	.	gene_id "XLOC_001183"; transcript_id "TCONS_00013257"; exon_number "2"; gene_name "AT1G21730"; oId "CUFF.9047.3"; nearest_ref "AT1G21730.1"; class_code "j"; tss_id "TSS1523";
Chr1	Cufflinks	exon	7631902	7632168	.	+	.	gene_id "XLOC_001183"; transcript_id "TCONS_00013257"; exon_number "3"; gene_name "AT1G21730"; oId "CUFF.9047.3"; nearest_ref "AT1G21730.1"; class_code "j"; tss_id "TSS1523";
Chr1	Cufflinks	exon	7632461	7632528	.	+	.	gene_id "XLOC_001183"; transcript_id "TCONS_00013257"; exon_number "4"; gene_name "AT1G21730"; oId "CUFF.9047.3"; nearest_ref "AT1G21730.1"; class_code "j"; tss_id "TSS1523";
Chr1	Cufflinks	exon	7632656	7632718	.	+	.	gene_id "XLOC_001183"; transcript_id "TCONS_00013257"; exon_number "5"; gene_name "AT1G21730"; oId "CUFF.9047.3"; nearest_ref "AT1G21730.1"; class_code "j"; tss_id "TSS1523";
Chr1	Cufflinks	exon	7632839	7632943	.	+	.	gene_id "XLOC_001183"; transcript_id "TCONS_00013257"; exon_number "6"; gene_name "AT1G21730"; oId "CUFF.9047.3"; nearest_ref "AT1G21730.1"; class_code "j"; tss_id "TSS1523";
Chr1	Cufflinks	exon	7633021	7633125	.	+	.	gene_id "XLOC_001183"; transcript_id "TCONS_00013257"; exon_number "7"; gene_name "AT1G21730"; oId "CUFF.9047.3"; nearest_ref "AT1G21730.1"; class_code "j"; tss_id "TSS1523";
Chr1	Cufflinks	exon	7633328	7633435	.	+	.	gene_id "XLOC_001183"; transcript_id "TCONS_00013257"; exon_number "8"; gene_name "AT1G21730"; oId "CUFF.9047.3"; nearest_ref "AT1G21730.1"; class_code "j"; tss_id "TSS1523";
Chr1	Cufflinks	exon	7633516	7633632	.	+	.	gene_id "XLOC_001183"; transcript_id "TCONS_00013257"; exon_number "9"; gene_name "AT1G21730"; oId "CUFF.9047.3"; nearest_ref "AT1G21730.1"; class_code "j"; tss_id "TSS1523";
Chr1	Cufflinks	exon	7633879	7634043	.	+	.	gene_id "XLOC_001183"; transcript_id "TCONS_00013257"; exon_number "10"; gene_name "AT1G21730"; oId "CUFF.9047.3"; nearest_ref "AT1G21730.1"; class_code "j"; tss_id "TSS1523";
Chr1	Cufflinks	exon	7634174	7634344	.	+	.	gene_id "XLOC_001183"; transcript_id "TCONS_00013257"; exon_number "11"; gene_name "AT1G21730"; oId "CUFF.9047.3"; nearest_ref "AT1G21730.1"; class_code "j"; tss_id "TSS1523";
Chr1	Cufflinks	exon	7634501	7634698	.	+	.	gene_id "XLOC_001183"; transcript_id "TCONS_00013257"; exon_number "12"; gene_name "AT1G21730"; oId "CUFF.9047.3"; nearest_ref "AT1G21730.1"; class_code "j"; tss_id "TSS1523";
Chr1	Cufflinks	exon	7634910	7635050	.	+	.	gene_id "XLOC_001183"; transcript_id "TCONS_00013257"; exon_number "13"; gene_name "AT1G21730"; oId "CUFF.9047.3"; nearest_ref "AT1G21730.1"; class_code "j"; tss_id "TSS1523";
Chr1	Cufflinks	exon	7635140	7635265	.	+	.	gene_id "XLOC_001183"; transcript_id "TCONS_00013257"; exon_number "14"; gene_name "AT1G21730"; oId "CUFF.9047.3"; nearest_ref "AT1G21730.1"; class_code "j"; tss_id "TSS1523";
Chr1	Cufflinks	exon	7635392	7635443	.	+	.	gene_id "XLOC_001183"; transcript_id "TCONS_00013257"; exon_number "15"; gene_name "AT1G21730"; oId "CUFF.9047.3"; nearest_ref "AT1G21730.1"; class_code "j"; tss_id "TSS1523";
Chr1	Cufflinks	exon	7635556	7635603	.	+	.	gene_id "XLOC_001183"; transcript_id "TCONS_00013257"; exon_number "16"; gene_name "AT1G21730"; oId "CUFF.9047.3"; nearest_ref "AT1G21730.1"; class_code "j"; tss_id "TSS1523";
Chr1	Cufflinks	exon	7635702	7635996	.	+	.	gene_id "XLOC_001183"; transcript_id "TCONS_00013257"; exon_number "17"; gene_name "AT1G21730"; oId "CUFF.9047.3"; nearest_ref "AT1G21730.1"; class_code "j"; tss_id "TSS1523";
Chr1	Cufflinks	exon	7633130	7633435	.	+	.	gene_id "XLOC_001183"; transcript_id "TCONS_00013258"; exon_number "1"; gene_name "AT1G21730"; oId "CUFF.9047.4"; nearest_ref "AT1G21730.1"; class_code "j"; tss_id "TSS1524";
Chr1	Cufflinks	exon	7633516	7633632	.	+	.	gene_id "XLOC_001183"; transcript_id "TCONS_00013258"; exon_number "2"; gene_name "AT1G21730"; oId "CUFF.9047.4"; nearest_ref "AT1G21730.1"; class_code "j"; tss_id "TSS1524";
Chr1	Cufflinks	exon	7633879	7634043	.	+	.	gene_id "XLOC_001183"; transcript_id "TCONS_00013258"; exon_number "3"; gene_name "AT1G21730"; oId "CUFF.9047.4"; nearest_ref "AT1G21730.1"; class_code "j"; tss_id "TSS1524";
Chr1	Cufflinks	exon	7634174	7634344	.	+	.	gene_id "XLOC_001183"; transcript_id "TCONS_00013258"; exon_number "4"; gene_name "AT1G21730"; oId "CUFF.9047.4"; nearest_ref "AT1G21730.1"; class_code "j"; tss_id "TSS1524";
Chr1	Cufflinks	exon	7634501	7634698	.	+	.	gene_id "XLOC_001183"; transcript_id "TCONS_00013258"; exon_number "5"; gene_name "AT1G21730"; oId "CUFF.9047.4"; nearest_ref "AT1G21730.1"; class_code "j"; tss_id "TSS1524";
Chr1	Cufflinks	exon	7634910	7635050	.	+	.	gene_id "XLOC_001183"; transcript_id "TCONS_00013258"; exon_number "6"; gene_name "AT1G21730"; oId "CUFF.9047.4"; nearest_ref "AT1G21730.1"; class_code "j"; tss_id "TSS1524";
Chr1	Cufflinks	exon	7635140	7635265	.	+	.	gene_id "XLOC_001183"; transcript_id "TCONS_00013258"; exon_number "7"; gene_name "AT1G21730"; oId "CUFF.9047.4"; nearest_ref "AT1G21730.1"; class_code "j"; tss_id "TSS1524";
Chr1	Cufflinks	exon	7635393	7635443	.	+	.	gene_id "XLOC_001183"; transcript_id "TCONS_00013258"; exon_number "8"; gene_name "AT1G21730"; oId "CUFF.9047.4"; nearest_ref "AT1G21730.1"; class_code "j"; tss_id "TSS1524";
Chr1	Cufflinks	exon	7635556	7635603	.	+	.	gene_id "XLOC_001183"; transcript_id "TCONS_00013258"; exon_number "9"; gene_name "AT1G21730"; oId "CUFF.9047.4"; nearest_ref "AT1G21730.1"; class_code "j"; tss_id "TSS1524";
Chr1	Cufflinks	exon	7635702	7635953	.	+	.	gene_id "XLOC_001183"; transcript_id "TCONS_00013258"; exon_number "10"; gene_name "AT1G21730"; oId "CUFF.9047.4"; nearest_ref "AT1G21730.1"; class_code "j"; tss_id "TSS1524";
Chr1	Cufflinks	exon	7636050	7636594	.	+	.	gene_id "XLOC_001183"; transcript_id "TCONS_00013258"; exon_number "11"; gene_name "AT1G21730"; oId "CUFF.9047.4"; nearest_ref "AT1G21730.1"; class_code "j"; tss_id "TSS1524";
Chr1	Cufflinks	exon	7641264	7643197	.	+	.	gene_id "XLOC_001184"; transcript_id "TCONS_00013260"; exon_number "1"; gene_name "AT1G21740"; oId "CUFF.9006.1"; nearest_ref "AT1G21740.1"; class_code "j"; tss_id "TSS1526";
Chr1	Cufflinks	exon	7643669	7643877	.	+	.	gene_id "XLOC_001184"; transcript_id "TCONS_00013260"; exon_number "2"; gene_name "AT1G21740"; oId "CUFF.9006.1"; nearest_ref "AT1G21740.1"; class_code "j"; tss_id "TSS1526";
Chr1	Cufflinks	exon	7643964	7644661	.	+	.	gene_id "XLOC_001184"; transcript_id "TCONS_00013260"; exon_number "3"; gene_name "AT1G21740"; oId "CUFF.9006.1"; nearest_ref "AT1G21740.1"; class_code "j"; tss_id "TSS1526";
Chr1	Cufflinks	exon	7641580	7643197	.	+	.	gene_id "XLOC_001184"; transcript_id "TCONS_00001905"; exon_number "1"; gene_name "AT1G21740"; oId "AT1G21740.1"; nearest_ref "AT1G21740.1"; class_code "="; tss_id "TSS1527"; p_id "P1335";
Chr1	Cufflinks	exon	7643669	7643877	.	+	.	gene_id "XLOC_001184"; transcript_id "TCONS_00001905"; exon_number "2"; gene_name "AT1G21740"; oId "AT1G21740.1"; nearest_ref "AT1G21740.1"; class_code "="; tss_id "TSS1527"; p_id "P1335";
Chr1	Cufflinks	exon	7643964	7644187	.	+	.	gene_id "XLOC_001184"; transcript_id "TCONS_00001905"; exon_number "3"; gene_name "AT1G21740"; oId "AT1G21740.1"; nearest_ref "AT1G21740.1"; class_code "="; tss_id "TSS1527"; p_id "P1335";
Chr1	Cufflinks	exon	7644268	7645078	.	+	.	gene_id "XLOC_001184"; transcript_id "TCONS_00001905"; exon_number "4"; gene_name "AT1G21740"; oId "AT1G21740.1"; nearest_ref "AT1G21740.1"; class_code "="; tss_id "TSS1527"; p_id "P1335";
Chr1	Cufflinks	exon	7645700	7645939	.	+	.	gene_id "XLOC_001185"; transcript_id "TCONS_00001906"; exon_number "1"; gene_name "ATPDIL1-1"; oId "AT1G21750.1"; nearest_ref "AT1G21750.1"; class_code "="; tss_id "TSS1528"; p_id "P1336";
Chr1	Cufflinks	exon	7646330	7646360	.	+	.	gene_id "XLOC_001185"; transcript_id "TCONS_00001906"; exon_number "2"; gene_name "ATPDIL1-1"; oId "AT1G21750.1"; nearest_ref "AT1G21750.1"; class_code "="; tss_id "TSS1528"; p_id "P1336";
Chr1	Cufflinks	exon	7646471	7646758	.	+	.	gene_id "XLOC_001185"; transcript_id "TCONS_00001906"; exon_number "3"; gene_name "ATPDIL1-1"; oId "AT1G21750.1"; nearest_ref "AT1G21750.1"; class_code "="; tss_id "TSS1528"; p_id "P1336";
Chr1	Cufflinks	exon	7646851	7647039	.	+	.	gene_id "XLOC_001185"; transcript_id "TCONS_00001906"; exon_number "4"; gene_name "ATPDIL1-1"; oId "AT1G21750.1"; nearest_ref "AT1G21750.1"; class_code "="; tss_id "TSS1528"; p_id "P1336";
Chr1	Cufflinks	exon	7647116	7647241	.	+	.	gene_id "XLOC_001185"; transcript_id "TCONS_00001906"; exon_number "5"; gene_name "ATPDIL1-1"; oId "AT1G21750.1"; nearest_ref "AT1G21750.1"; class_code "="; tss_id "TSS1528"; p_id "P1336";
Chr1	Cufflinks	exon	7647553	7647690	.	+	.	gene_id "XLOC_001185"; transcript_id "TCONS_00001906"; exon_number "6"; gene_name "ATPDIL1-1"; oId "AT1G21750.1"; nearest_ref "AT1G21750.1"; class_code "="; tss_id "TSS1528"; p_id "P1336";
Chr1	Cufflinks	exon	7647787	7648024	.	+	.	gene_id "XLOC_001185"; transcript_id "TCONS_00001906"; exon_number "7"; gene_name "ATPDIL1-1"; oId "AT1G21750.1"; nearest_ref "AT1G21750.1"; class_code "="; tss_id "TSS1528"; p_id "P1336";
Chr1	Cufflinks	exon	7648116	7648228	.	+	.	gene_id "XLOC_001185"; transcript_id "TCONS_00001906"; exon_number "8"; gene_name "ATPDIL1-1"; oId "AT1G21750.1"; nearest_ref "AT1G21750.1"; class_code "="; tss_id "TSS1528"; p_id "P1336";
Chr1	Cufflinks	exon	7648305	7648841	.	+	.	gene_id "XLOC_001185"; transcript_id "TCONS_00001906"; exon_number "9"; gene_name "ATPDIL1-1"; oId "AT1G21750.1"; nearest_ref "AT1G21750.1"; class_code "="; tss_id "TSS1528"; p_id "P1336";
Chr1	Cufflinks	exon	7645701	7645939	.	+	.	gene_id "XLOC_001185"; transcript_id "TCONS_00001907"; exon_number "1"; gene_name "ATPDIL1-1"; oId "AT1G21750.2"; nearest_ref "AT1G21750.2"; class_code "="; tss_id "TSS1528"; p_id "P1337";
Chr1	Cufflinks	exon	7646330	7646360	.	+	.	gene_id "XLOC_001185"; transcript_id "TCONS_00001907"; exon_number "2"; gene_name "ATPDIL1-1"; oId "AT1G21750.2"; nearest_ref "AT1G21750.2"; class_code "="; tss_id "TSS1528"; p_id "P1337";
Chr1	Cufflinks	exon	7646471	7646758	.	+	.	gene_id "XLOC_001185"; transcript_id "TCONS_00001907"; exon_number "3"; gene_name "ATPDIL1-1"; oId "AT1G21750.2"; nearest_ref "AT1G21750.2"; class_code "="; tss_id "TSS1528"; p_id "P1337";
Chr1	Cufflinks	exon	7646851	7647039	.	+	.	gene_id "XLOC_001185"; transcript_id "TCONS_00001907"; exon_number "4"; gene_name "ATPDIL1-1"; oId "AT1G21750.2"; nearest_ref "AT1G21750.2"; class_code "="; tss_id "TSS1528"; p_id "P1337";
Chr1	Cufflinks	exon	7647116	7647241	.	+	.	gene_id "XLOC_001185"; transcript_id "TCONS_00001907"; exon_number "5"; gene_name "ATPDIL1-1"; oId "AT1G21750.2"; nearest_ref "AT1G21750.2"; class_code "="; tss_id "TSS1528"; p_id "P1337";
Chr1	Cufflinks	exon	7647553	7647690	.	+	.	gene_id "XLOC_001185"; transcript_id "TCONS_00001907"; exon_number "6"; gene_name "ATPDIL1-1"; oId "AT1G21750.2"; nearest_ref "AT1G21750.2"; class_code "="; tss_id "TSS1528"; p_id "P1337";
Chr1	Cufflinks	exon	7647787	7648024	.	+	.	gene_id "XLOC_001185"; transcript_id "TCONS_00001907"; exon_number "7"; gene_name "ATPDIL1-1"; oId "AT1G21750.2"; nearest_ref "AT1G21750.2"; class_code "="; tss_id "TSS1528"; p_id "P1337";
Chr1	Cufflinks	exon	7648116	7648228	.	+	.	gene_id "XLOC_001185"; transcript_id "TCONS_00001907"; exon_number "8"; gene_name "ATPDIL1-1"; oId "AT1G21750.2"; nearest_ref "AT1G21750.2"; class_code "="; tss_id "TSS1528"; p_id "P1337";
Chr1	Cufflinks	exon	7648305	7648411	.	+	.	gene_id "XLOC_001185"; transcript_id "TCONS_00001907"; exon_number "9"; gene_name "ATPDIL1-1"; oId "AT1G21750.2"; nearest_ref "AT1G21750.2"; class_code "="; tss_id "TSS1528"; p_id "P1337";
Chr1	Cufflinks	exon	7648635	7648699	.	+	.	gene_id "XLOC_001185"; transcript_id "TCONS_00001907"; exon_number "10"; gene_name "ATPDIL1-1"; oId "AT1G21750.2"; nearest_ref "AT1G21750.2"; class_code "="; tss_id "TSS1528"; p_id "P1337";
Chr1	Cufflinks	exon	7649194	7649333	.	+	.	gene_id "XLOC_001186"; transcript_id "TCONS_00001908"; exon_number "1"; gene_name "ATFBP7"; oId "AT1G21760.1"; nearest_ref "AT1G21760.1"; class_code "="; tss_id "TSS1529"; p_id "P1338";
Chr1	Cufflinks	exon	7649720	7649803	.	+	.	gene_id "XLOC_001186"; transcript_id "TCONS_00001908"; exon_number "2"; gene_name "ATFBP7"; oId "AT1G21760.1"; nearest_ref "AT1G21760.1"; class_code "="; tss_id "TSS1529"; p_id "P1338";
Chr1	Cufflinks	exon	7649896	7650008	.	+	.	gene_id "XLOC_001186"; transcript_id "TCONS_00001908"; exon_number "3"; gene_name "ATFBP7"; oId "AT1G21760.1"; nearest_ref "AT1G21760.1"; class_code "="; tss_id "TSS1529"; p_id "P1338";
Chr1	Cufflinks	exon	7650103	7650316	.	+	.	gene_id "XLOC_001186"; transcript_id "TCONS_00001908"; exon_number "4"; gene_name "ATFBP7"; oId "AT1G21760.1"; nearest_ref "AT1G21760.1"; class_code "="; tss_id "TSS1529"; p_id "P1338";
Chr1	Cufflinks	exon	7650451	7650524	.	+	.	gene_id "XLOC_001186"; transcript_id "TCONS_00001908"; exon_number "5"; gene_name "ATFBP7"; oId "AT1G21760.1"; nearest_ref "AT1G21760.1"; class_code "="; tss_id "TSS1529"; p_id "P1338";
Chr1	Cufflinks	exon	7650619	7650672	.	+	.	gene_id "XLOC_001186"; transcript_id "TCONS_00001908"; exon_number "6"; gene_name "ATFBP7"; oId "AT1G21760.1"; nearest_ref "AT1G21760.1"; class_code "="; tss_id "TSS1529"; p_id "P1338";
Chr1	Cufflinks	exon	7650768	7650875	.	+	.	gene_id "XLOC_001186"; transcript_id "TCONS_00001908"; exon_number "7"; gene_name "ATFBP7"; oId "AT1G21760.1"; nearest_ref "AT1G21760.1"; class_code "="; tss_id "TSS1529"; p_id "P1338";
Chr1	Cufflinks	exon	7650964	7651022	.	+	.	gene_id "XLOC_001186"; transcript_id "TCONS_00001908"; exon_number "8"; gene_name "ATFBP7"; oId "AT1G21760.1"; nearest_ref "AT1G21760.1"; class_code "="; tss_id "TSS1529"; p_id "P1338";
Chr1	Cufflinks	exon	7651254	7651464	.	+	.	gene_id "XLOC_001186"; transcript_id "TCONS_00001908"; exon_number "9"; gene_name "ATFBP7"; oId "AT1G21760.1"; nearest_ref "AT1G21760.1"; class_code "="; tss_id "TSS1529"; p_id "P1338";
Chr1	Cufflinks	exon	7651554	7651816	.	+	.	gene_id "XLOC_001186"; transcript_id "TCONS_00001908"; exon_number "10"; gene_name "ATFBP7"; oId "AT1G21760.1"; nearest_ref "AT1G21760.1"; class_code "="; tss_id "TSS1529"; p_id "P1338";
Chr1	Cufflinks	exon	7651882	7652588	.	+	.	gene_id "XLOC_001187"; transcript_id "TCONS_00001909"; exon_number "1"; gene_name "AT1G21780"; oId "AT1G21780.2"; nearest_ref "AT1G21780.2"; class_code "="; tss_id "TSS1530"; p_id "P1339";
Chr1	Cufflinks	exon	7652668	7652813	.	+	.	gene_id "XLOC_001187"; transcript_id "TCONS_00001909"; exon_number "2"; gene_name "AT1G21780"; oId "AT1G21780.2"; nearest_ref "AT1G21780.2"; class_code "="; tss_id "TSS1530"; p_id "P1339";
Chr1	Cufflinks	exon	7653054	7653169	.	+	.	gene_id "XLOC_001187"; transcript_id "TCONS_00001909"; exon_number "3"; gene_name "AT1G21780"; oId "AT1G21780.2"; nearest_ref "AT1G21780.2"; class_code "="; tss_id "TSS1530"; p_id "P1339";
Chr1	Cufflinks	exon	7653261	7654014	.	+	.	gene_id "XLOC_001187"; transcript_id "TCONS_00001909"; exon_number "4"; gene_name "AT1G21780"; oId "AT1G21780.2"; nearest_ref "AT1G21780.2"; class_code "="; tss_id "TSS1530"; p_id "P1339";
Chr1	Cufflinks	exon	7652029	7652275	.	+	.	gene_id "XLOC_001187"; transcript_id "TCONS_00001910"; exon_number "1"; gene_name "AT1G21780"; oId "AT1G21780.1"; nearest_ref "AT1G21780.1"; class_code "="; tss_id "TSS1531"; p_id "P1339";
Chr1	Cufflinks	exon	7652374	7652588	.	+	.	gene_id "XLOC_001187"; transcript_id "TCONS_00001910"; exon_number "2"; gene_name "AT1G21780"; oId "AT1G21780.1"; nearest_ref "AT1G21780.1"; class_code "="; tss_id "TSS1531"; p_id "P1339";
Chr1	Cufflinks	exon	7652668	7652813	.	+	.	gene_id "XLOC_001187"; transcript_id "TCONS_00001910"; exon_number "3"; gene_name "AT1G21780"; oId "AT1G21780.1"; nearest_ref "AT1G21780.1"; class_code "="; tss_id "TSS1531"; p_id "P1339";
Chr1	Cufflinks	exon	7653054	7653169	.	+	.	gene_id "XLOC_001187"; transcript_id "TCONS_00001910"; exon_number "4"; gene_name "AT1G21780"; oId "AT1G21780.1"; nearest_ref "AT1G21780.1"; class_code "="; tss_id "TSS1531"; p_id "P1339";
Chr1	Cufflinks	exon	7653261	7654014	.	+	.	gene_id "XLOC_001187"; transcript_id "TCONS_00001910"; exon_number "5"; gene_name "AT1G21780"; oId "AT1G21780.1"; nearest_ref "AT1G21780.1"; class_code "="; tss_id "TSS1531"; p_id "P1339";
Chr1	Cufflinks	exon	7654184	7654615	.	+	.	gene_id "XLOC_001188"; transcript_id "TCONS_00001911"; exon_number "1"; gene_name "AT1G21790"; oId "AT1G21790.1"; nearest_ref "AT1G21790.1"; class_code "="; tss_id "TSS1532"; p_id "P1340";
Chr1	Cufflinks	exon	7654893	7655170	.	+	.	gene_id "XLOC_001188"; transcript_id "TCONS_00001911"; exon_number "2"; gene_name "AT1G21790"; oId "AT1G21790.1"; nearest_ref "AT1G21790.1"; class_code "="; tss_id "TSS1532"; p_id "P1340";
Chr1	Cufflinks	exon	7655362	7655883	.	+	.	gene_id "XLOC_001188"; transcript_id "TCONS_00001911"; exon_number "3"; gene_name "AT1G21790"; oId "AT1G21790.1"; nearest_ref "AT1G21790.1"; class_code "="; tss_id "TSS1532"; p_id "P1340";
Chr1	Cufflinks	exon	7654184	7654426	.	+	.	gene_id "XLOC_001188"; transcript_id "TCONS_00001912"; exon_number "1"; gene_name "AT1G21790"; oId "CUFF.6385.2"; nearest_ref "AT1G21790.1"; class_code "j"; tss_id "TSS1532";
Chr1	Cufflinks	exon	7654507	7654615	.	+	.	gene_id "XLOC_001188"; transcript_id "TCONS_00001912"; exon_number "2"; gene_name "AT1G21790"; oId "CUFF.6385.2"; nearest_ref "AT1G21790.1"; class_code "j"; tss_id "TSS1532";
Chr1	Cufflinks	exon	7654893	7655170	.	+	.	gene_id "XLOC_001188"; transcript_id "TCONS_00001912"; exon_number "3"; gene_name "AT1G21790"; oId "CUFF.6385.2"; nearest_ref "AT1G21790.1"; class_code "j"; tss_id "TSS1532";
Chr1	Cufflinks	exon	7655362	7655888	.	+	.	gene_id "XLOC_001188"; transcript_id "TCONS_00001912"; exon_number "4"; gene_name "AT1G21790"; oId "CUFF.6385.2"; nearest_ref "AT1G21790.1"; class_code "j"; tss_id "TSS1532";
Chr1	Cufflinks	exon	7661263	7661784	.	+	.	gene_id "XLOC_001189"; transcript_id "TCONS_00001913"; exon_number "1"; gene_name "AT1G21830"; oId "CUFF.6387.1"; nearest_ref "AT1G21830.1"; class_code "s"; tss_id "TSS1533";
Chr1	Cufflinks	exon	7662257	7662574	.	+	.	gene_id "XLOC_001189"; transcript_id "TCONS_00001913"; exon_number "2"; gene_name "AT1G21830"; oId "CUFF.6387.1"; nearest_ref "AT1G21830.1"; class_code "s"; tss_id "TSS1533";
Chr1	Cufflinks	exon	7665664	7665936	.	+	.	gene_id "XLOC_001190"; transcript_id "TCONS_00001914"; exon_number "1"; gene_name "AT1G21835"; oId "AT1G21835.1"; nearest_ref "AT1G21835.1"; class_code "="; tss_id "TSS1534"; p_id "P1341";
Chr1	Cufflinks	exon	7666460	7667810	.	+	.	gene_id "XLOC_001191"; transcript_id "TCONS_00001915"; exon_number "1"; gene_name "UREF"; oId "CUFF.9011.2"; nearest_ref "AT1G21840.1"; class_code "="; tss_id "TSS1535"; p_id "P1342";
Chr1	Cufflinks	exon	7675502	7675971	.	+	.	gene_id "XLOC_001192"; transcript_id "TCONS_00001916"; exon_number "1"; gene_name "AT1G21864"; oId "AT1G21864.1"; nearest_ref "AT1G21864.1"; class_code "="; tss_id "TSS1536"; p_id "P1343";
Chr1	Cufflinks	exon	7677499	7677959	.	+	.	gene_id "XLOC_001193"; transcript_id "TCONS_00001917"; exon_number "1"; gene_name "AT1G21866"; oId "AT1G21866.1"; nearest_ref "AT1G21866.1"; class_code "="; tss_id "TSS1537"; p_id "P1344";
Chr1	Cufflinks	exon	7678208	7678321	.	+	.	gene_id "XLOC_001194"; transcript_id "TCONS_00001918"; exon_number "1"; gene_name "GONST5"; oId "AT1G21870.1"; nearest_ref "AT1G21870.1"; class_code "="; tss_id "TSS1538"; p_id "P1345";
Chr1	Cufflinks	exon	7678418	7678667	.	+	.	gene_id "XLOC_001194"; transcript_id "TCONS_00001918"; exon_number "2"; gene_name "GONST5"; oId "AT1G21870.1"; nearest_ref "AT1G21870.1"; class_code "="; tss_id "TSS1538"; p_id "P1345";
Chr1	Cufflinks	exon	7678763	7678970	.	+	.	gene_id "XLOC_001194"; transcript_id "TCONS_00001918"; exon_number "3"; gene_name "GONST5"; oId "AT1G21870.1"; nearest_ref "AT1G21870.1"; class_code "="; tss_id "TSS1538"; p_id "P1345";
Chr1	Cufflinks	exon	7679153	7679384	.	+	.	gene_id "XLOC_001194"; transcript_id "TCONS_00001918"; exon_number "4"; gene_name "GONST5"; oId "AT1G21870.1"; nearest_ref "AT1G21870.1"; class_code "="; tss_id "TSS1538"; p_id "P1345";
Chr1	Cufflinks	exon	7679476	7679697	.	+	.	gene_id "XLOC_001194"; transcript_id "TCONS_00001918"; exon_number "5"; gene_name "GONST5"; oId "AT1G21870.1"; nearest_ref "AT1G21870.1"; class_code "="; tss_id "TSS1538"; p_id "P1345";
Chr1	Cufflinks	exon	7680413	7681376	.	+	.	gene_id "XLOC_001195"; transcript_id "TCONS_00015543"; exon_number "1"; gene_name "LYM1"; oId "CUFF.9012.1"; nearest_ref "AT1G21880.2"; class_code "j"; tss_id "TSS1539";
Chr1	Cufflinks	exon	7681688	7681784	.	+	.	gene_id "XLOC_001195"; transcript_id "TCONS_00015543"; exon_number "2"; gene_name "LYM1"; oId "CUFF.9012.1"; nearest_ref "AT1G21880.2"; class_code "j"; tss_id "TSS1539";
Chr1	Cufflinks	exon	7681883	7682216	.	+	.	gene_id "XLOC_001195"; transcript_id "TCONS_00015543"; exon_number "3"; gene_name "LYM1"; oId "CUFF.9012.1"; nearest_ref "AT1G21880.2"; class_code "j"; tss_id "TSS1539";
Chr1	Cufflinks	exon	7680433	7681620	.	+	.	gene_id "XLOC_001195"; transcript_id "TCONS_00013261"; exon_number "1"; gene_name "LYM1"; oId "CUFF.9053.1"; nearest_ref "AT1G21880.2"; class_code "e"; tss_id "TSS1539";
Chr1	Cufflinks	exon	7680433	7681355	.	+	.	gene_id "XLOC_001195"; transcript_id "TCONS_00001919"; exon_number "1"; gene_name "LYM1"; oId "CUFF.6389.1"; nearest_ref "AT1G21880.2"; class_code "j"; tss_id "TSS1539";
Chr1	Cufflinks	exon	7681667	7682044	.	+	.	gene_id "XLOC_001195"; transcript_id "TCONS_00001919"; exon_number "2"; gene_name "LYM1"; oId "CUFF.6389.1"; nearest_ref "AT1G21880.2"; class_code "j"; tss_id "TSS1539";
Chr1	Cufflinks	exon	7682136	7682216	.	+	.	gene_id "XLOC_001195"; transcript_id "TCONS_00001919"; exon_number "3"; gene_name "LYM1"; oId "CUFF.6389.1"; nearest_ref "AT1G21880.2"; class_code "j"; tss_id "TSS1539";
Chr1	Cufflinks	exon	7680433	7681355	.	+	.	gene_id "XLOC_001195"; transcript_id "TCONS_00013262"; exon_number "1"; gene_name "LYM1"; oId "CUFF.9053.2"; nearest_ref "AT1G21880.2"; class_code "j"; tss_id "TSS1539";
Chr1	Cufflinks	exon	7681667	7681784	.	+	.	gene_id "XLOC_001195"; transcript_id "TCONS_00013262"; exon_number "2"; gene_name "LYM1"; oId "CUFF.9053.2"; nearest_ref "AT1G21880.2"; class_code "j"; tss_id "TSS1539";
Chr1	Cufflinks	exon	7681883	7682044	.	+	.	gene_id "XLOC_001195"; transcript_id "TCONS_00013262"; exon_number "3"; gene_name "LYM1"; oId "CUFF.9053.2"; nearest_ref "AT1G21880.2"; class_code "j"; tss_id "TSS1539";
Chr1	Cufflinks	exon	7682136	7682168	.	+	.	gene_id "XLOC_001195"; transcript_id "TCONS_00013262"; exon_number "4"; gene_name "LYM1"; oId "CUFF.9053.2"; nearest_ref "AT1G21880.2"; class_code "j"; tss_id "TSS1539";
Chr1	Cufflinks	exon	7682255	7682641	.	+	.	gene_id "XLOC_001195"; transcript_id "TCONS_00013262"; exon_number "5"; gene_name "LYM1"; oId "CUFF.9053.2"; nearest_ref "AT1G21880.2"; class_code "j"; tss_id "TSS1539";
Chr1	Cufflinks	exon	7680481	7681355	.	+	.	gene_id "XLOC_001195"; transcript_id "TCONS_00001920"; exon_number "1"; gene_name "LYM1"; oId "AT1G21880.1"; nearest_ref "AT1G21880.1"; class_code "="; tss_id "TSS1539"; p_id "P1347";
Chr1	Cufflinks	exon	7681667	7681784	.	+	.	gene_id "XLOC_001195"; transcript_id "TCONS_00001920"; exon_number "2"; gene_name "LYM1"; oId "AT1G21880.1"; nearest_ref "AT1G21880.1"; class_code "="; tss_id "TSS1539"; p_id "P1347";
Chr1	Cufflinks	exon	7681883	7682216	.	+	.	gene_id "XLOC_001195"; transcript_id "TCONS_00001920"; exon_number "3"; gene_name "LYM1"; oId "AT1G21880.1"; nearest_ref "AT1G21880.1"; class_code "="; tss_id "TSS1539"; p_id "P1347";
Chr1	Cufflinks	exon	7680481	7681355	.	+	.	gene_id "XLOC_001195"; transcript_id "TCONS_00001921"; exon_number "1"; gene_name "LYM1"; oId "AT1G21880.2"; nearest_ref "AT1G21880.2"; class_code "="; tss_id "TSS1539"; p_id "P1346";
Chr1	Cufflinks	exon	7681667	7681784	.	+	.	gene_id "XLOC_001195"; transcript_id "TCONS_00001921"; exon_number "2"; gene_name "LYM1"; oId "AT1G21880.2"; nearest_ref "AT1G21880.2"; class_code "="; tss_id "TSS1539"; p_id "P1346";
Chr1	Cufflinks	exon	7681883	7682044	.	+	.	gene_id "XLOC_001195"; transcript_id "TCONS_00001921"; exon_number "3"; gene_name "LYM1"; oId "AT1G21880.2"; nearest_ref "AT1G21880.2"; class_code "="; tss_id "TSS1539"; p_id "P1346";
Chr1	Cufflinks	exon	7682136	7682167	.	+	.	gene_id "XLOC_001195"; transcript_id "TCONS_00001921"; exon_number "4"; gene_name "LYM1"; oId "AT1G21880.2"; nearest_ref "AT1G21880.2"; class_code "="; tss_id "TSS1539"; p_id "P1346";
Chr1	Cufflinks	exon	7682255	7682641	.	+	.	gene_id "XLOC_001195"; transcript_id "TCONS_00001921"; exon_number "5"; gene_name "LYM1"; oId "AT1G21880.2"; nearest_ref "AT1G21880.2"; class_code "="; tss_id "TSS1539"; p_id "P1346";
Chr1	Cufflinks	exon	7712898	7712974	.	+	.	gene_id "XLOC_001196"; transcript_id "TCONS_00001923"; exon_number "1"; gene_name "AT1G21930"; oId "AT1G21930.1"; nearest_ref "AT1G21930.1"; class_code "="; tss_id "TSS1540"; p_id "P1348";
Chr1	Cufflinks	exon	7713453	7713515	.	+	.	gene_id "XLOC_001196"; transcript_id "TCONS_00001923"; exon_number "2"; gene_name "AT1G21930"; oId "AT1G21930.1"; nearest_ref "AT1G21930.1"; class_code "="; tss_id "TSS1540"; p_id "P1348";
Chr1	Cufflinks	exon	7714052	7714443	.	+	.	gene_id "XLOC_001196"; transcript_id "TCONS_00001923"; exon_number "3"; gene_name "AT1G21930"; oId "AT1G21930.1"; nearest_ref "AT1G21930.1"; class_code "="; tss_id "TSS1540"; p_id "P1348";
Chr1	Cufflinks	exon	7717826	7722120	.	+	.	gene_id "XLOC_001197"; transcript_id "TCONS_00001924"; exon_number "1"; gene_name "AT1G21945"; oId "AT1G21945.1"; nearest_ref "AT1G21945.1"; class_code "="; tss_id "TSS1541";
Chr1	Cufflinks	exon	7722905	7722913	.	+	.	gene_id "XLOC_001198"; transcript_id "TCONS_00013263"; exon_number "1"; gene_name "AT1G22410"; oId "CUFF.9349.1"; nearest_ref "AT1G22410.1"; class_code "j"; tss_id "TSS1542";
Chr1	Cufflinks	exon	7911972	7912644	.	+	.	gene_id "XLOC_001198"; transcript_id "TCONS_00013263"; exon_number "2"; gene_name "AT1G22410"; oId "CUFF.9349.1"; nearest_ref "AT1G22410.1"; class_code "j"; tss_id "TSS1542";
Chr1	Cufflinks	exon	7912723	7913000	.	+	.	gene_id "XLOC_001198"; transcript_id "TCONS_00013263"; exon_number "3"; gene_name "AT1G22410"; oId "CUFF.9349.1"; nearest_ref "AT1G22410.1"; class_code "j"; tss_id "TSS1542";
Chr1	Cufflinks	exon	7913480	7913756	.	+	.	gene_id "XLOC_001198"; transcript_id "TCONS_00013263"; exon_number "4"; gene_name "AT1G22410"; oId "CUFF.9349.1"; nearest_ref "AT1G22410.1"; class_code "j"; tss_id "TSS1542";
Chr1	Cufflinks	exon	7913838	7914083	.	+	.	gene_id "XLOC_001198"; transcript_id "TCONS_00013263"; exon_number "5"; gene_name "AT1G22410"; oId "CUFF.9349.1"; nearest_ref "AT1G22410.1"; class_code "j"; tss_id "TSS1542";
Chr1	Cufflinks	exon	7914485	7914892	.	+	.	gene_id "XLOC_001198"; transcript_id "TCONS_00013263"; exon_number "6"; gene_name "AT1G22410"; oId "CUFF.9349.1"; nearest_ref "AT1G22410.1"; class_code "j"; tss_id "TSS1542";
Chr1	Cufflinks	exon	7911946	7912418	.	+	.	gene_id "XLOC_001198"; transcript_id "TCONS_00015550"; exon_number "1"; gene_name "AT1G22410"; oId "CUFF.9037.1"; nearest_ref "AT1G22410.1"; class_code "j"; tss_id "TSS1543";
Chr1	Cufflinks	exon	7912465	7912644	.	+	.	gene_id "XLOC_001198"; transcript_id "TCONS_00015550"; exon_number "2"; gene_name "AT1G22410"; oId "CUFF.9037.1"; nearest_ref "AT1G22410.1"; class_code "j"; tss_id "TSS1543";
Chr1	Cufflinks	exon	7912723	7913000	.	+	.	gene_id "XLOC_001198"; transcript_id "TCONS_00015550"; exon_number "3"; gene_name "AT1G22410"; oId "CUFF.9037.1"; nearest_ref "AT1G22410.1"; class_code "j"; tss_id "TSS1543";
Chr1	Cufflinks	exon	7913480	7913756	.	+	.	gene_id "XLOC_001198"; transcript_id "TCONS_00015550"; exon_number "4"; gene_name "AT1G22410"; oId "CUFF.9037.1"; nearest_ref "AT1G22410.1"; class_code "j"; tss_id "TSS1543";
Chr1	Cufflinks	exon	7913838	7914083	.	+	.	gene_id "XLOC_001198"; transcript_id "TCONS_00015550"; exon_number "5"; gene_name "AT1G22410"; oId "CUFF.9037.1"; nearest_ref "AT1G22410.1"; class_code "j"; tss_id "TSS1543";
Chr1	Cufflinks	exon	7914485	7914819	.	+	.	gene_id "XLOC_001198"; transcript_id "TCONS_00015550"; exon_number "6"; gene_name "AT1G22410"; oId "CUFF.9037.1"; nearest_ref "AT1G22410.1"; class_code "j"; tss_id "TSS1543";
Chr1	Cufflinks	exon	7912046	7912644	.	+	.	gene_id "XLOC_001198"; transcript_id "TCONS_00001956"; exon_number "1"; gene_name "AT1G22410"; oId "AT1G22410.1"; nearest_ref "AT1G22410.1"; class_code "="; tss_id "TSS1543"; p_id "P1349";
Chr1	Cufflinks	exon	7912723	7913000	.	+	.	gene_id "XLOC_001198"; transcript_id "TCONS_00001956"; exon_number "2"; gene_name "AT1G22410"; oId "AT1G22410.1"; nearest_ref "AT1G22410.1"; class_code "="; tss_id "TSS1543"; p_id "P1349";
Chr1	Cufflinks	exon	7913480	7913756	.	+	.	gene_id "XLOC_001198"; transcript_id "TCONS_00001956"; exon_number "3"; gene_name "AT1G22410"; oId "AT1G22410.1"; nearest_ref "AT1G22410.1"; class_code "="; tss_id "TSS1543"; p_id "P1349";
Chr1	Cufflinks	exon	7913838	7914083	.	+	.	gene_id "XLOC_001198"; transcript_id "TCONS_00001956"; exon_number "4"; gene_name "AT1G22410"; oId "AT1G22410.1"; nearest_ref "AT1G22410.1"; class_code "="; tss_id "TSS1543"; p_id "P1349";
Chr1	Cufflinks	exon	7914485	7915003	.	+	.	gene_id "XLOC_001198"; transcript_id "TCONS_00001956"; exon_number "5"; gene_name "AT1G22410"; oId "AT1G22410.1"; nearest_ref "AT1G22410.1"; class_code "="; tss_id "TSS1543"; p_id "P1349";
Chr1	Cufflinks	exon	7725972	7726586	.	+	.	gene_id "XLOC_001199"; transcript_id "TCONS_00001925"; exon_number "1"; gene_name "AT1G21960"; oId "AT1G21960.1"; nearest_ref "AT1G21960.1"; class_code "="; tss_id "TSS1544"; p_id "P1350";
Chr1	Cufflinks	exon	7732280	7732468	.	+	.	gene_id "XLOC_001200"; transcript_id "TCONS_00001926"; exon_number "1"; gene_name "AT1G21975"; oId "AT1G21975.1"; nearest_ref "AT1G21975.1"; class_code "="; tss_id "TSS1545"; p_id "P1351";
Chr1	Cufflinks	exon	7734719	7736149	.	+	.	gene_id "XLOC_001201"; transcript_id "TCONS_00013264"; exon_number "1"; gene_name "ATPIP5K1"; oId "CUFF.9352.1"; nearest_ref "AT1G21980.1"; class_code "j"; tss_id "TSS1546";
Chr1	Cufflinks	exon	7736244	7736408	.	+	.	gene_id "XLOC_001201"; transcript_id "TCONS_00013264"; exon_number "2"; gene_name "ATPIP5K1"; oId "CUFF.9352.1"; nearest_ref "AT1G21980.1"; class_code "j"; tss_id "TSS1546";
Chr1	Cufflinks	exon	7736577	7736742	.	+	.	gene_id "XLOC_001201"; transcript_id "TCONS_00013264"; exon_number "3"; gene_name "ATPIP5K1"; oId "CUFF.9352.1"; nearest_ref "AT1G21980.1"; class_code "j"; tss_id "TSS1546";
Chr1	Cufflinks	exon	7736957	7737067	.	+	.	gene_id "XLOC_001201"; transcript_id "TCONS_00013264"; exon_number "4"; gene_name "ATPIP5K1"; oId "CUFF.9352.1"; nearest_ref "AT1G21980.1"; class_code "j"; tss_id "TSS1546";
Chr1	Cufflinks	exon	7737148	7737341	.	+	.	gene_id "XLOC_001201"; transcript_id "TCONS_00013264"; exon_number "5"; gene_name "ATPIP5K1"; oId "CUFF.9352.1"; nearest_ref "AT1G21980.1"; class_code "j"; tss_id "TSS1546";
Chr1	Cufflinks	exon	7737431	7737563	.	+	.	gene_id "XLOC_001201"; transcript_id "TCONS_00013264"; exon_number "6"; gene_name "ATPIP5K1"; oId "CUFF.9352.1"; nearest_ref "AT1G21980.1"; class_code "j"; tss_id "TSS1546";
Chr1	Cufflinks	exon	7737647	7737736	.	+	.	gene_id "XLOC_001201"; transcript_id "TCONS_00013264"; exon_number "7"; gene_name "ATPIP5K1"; oId "CUFF.9352.1"; nearest_ref "AT1G21980.1"; class_code "j"; tss_id "TSS1546";
Chr1	Cufflinks	exon	7738009	7738716	.	+	.	gene_id "XLOC_001201"; transcript_id "TCONS_00013264"; exon_number "8"; gene_name "ATPIP5K1"; oId "CUFF.9352.1"; nearest_ref "AT1G21980.1"; class_code "j"; tss_id "TSS1546";
Chr1	Cufflinks	exon	7734730	7736149	.	+	.	gene_id "XLOC_001201"; transcript_id "TCONS_00015544"; exon_number "1"; gene_name "ATPIP5K1"; oId "CUFF.9015.1"; nearest_ref "AT1G21980.1"; class_code "j"; tss_id "TSS1546";
Chr1	Cufflinks	exon	7736244	7736408	.	+	.	gene_id "XLOC_001201"; transcript_id "TCONS_00015544"; exon_number "2"; gene_name "ATPIP5K1"; oId "CUFF.9015.1"; nearest_ref "AT1G21980.1"; class_code "j"; tss_id "TSS1546";
Chr1	Cufflinks	exon	7736577	7736742	.	+	.	gene_id "XLOC_001201"; transcript_id "TCONS_00015544"; exon_number "3"; gene_name "ATPIP5K1"; oId "CUFF.9015.1"; nearest_ref "AT1G21980.1"; class_code "j"; tss_id "TSS1546";
Chr1	Cufflinks	exon	7736957	7737341	.	+	.	gene_id "XLOC_001201"; transcript_id "TCONS_00015544"; exon_number "4"; gene_name "ATPIP5K1"; oId "CUFF.9015.1"; nearest_ref "AT1G21980.1"; class_code "j"; tss_id "TSS1546";
Chr1	Cufflinks	exon	7737431	7737561	.	+	.	gene_id "XLOC_001201"; transcript_id "TCONS_00015544"; exon_number "5"; gene_name "ATPIP5K1"; oId "CUFF.9015.1"; nearest_ref "AT1G21980.1"; class_code "j"; tss_id "TSS1546";
Chr1	Cufflinks	exon	7737647	7737740	.	+	.	gene_id "XLOC_001201"; transcript_id "TCONS_00015544"; exon_number "6"; gene_name "ATPIP5K1"; oId "CUFF.9015.1"; nearest_ref "AT1G21980.1"; class_code "j"; tss_id "TSS1546";
Chr1	Cufflinks	exon	7738009	7738782	.	+	.	gene_id "XLOC_001201"; transcript_id "TCONS_00015544"; exon_number "7"; gene_name "ATPIP5K1"; oId "CUFF.9015.1"; nearest_ref "AT1G21980.1"; class_code "j"; tss_id "TSS1546";
Chr1	Cufflinks	exon	7734739	7736149	.	+	.	gene_id "XLOC_001201"; transcript_id "TCONS_00001927"; exon_number "1"; gene_name "ATPIP5K1"; oId "AT1G21980.1"; nearest_ref "AT1G21980.1"; class_code "="; tss_id "TSS1546"; p_id "P1352";
Chr1	Cufflinks	exon	7736244	7736408	.	+	.	gene_id "XLOC_001201"; transcript_id "TCONS_00001927"; exon_number "2"; gene_name "ATPIP5K1"; oId "AT1G21980.1"; nearest_ref "AT1G21980.1"; class_code "="; tss_id "TSS1546"; p_id "P1352";
Chr1	Cufflinks	exon	7736577	7736742	.	+	.	gene_id "XLOC_001201"; transcript_id "TCONS_00001927"; exon_number "3"; gene_name "ATPIP5K1"; oId "AT1G21980.1"; nearest_ref "AT1G21980.1"; class_code "="; tss_id "TSS1546"; p_id "P1352";
Chr1	Cufflinks	exon	7736957	7737067	.	+	.	gene_id "XLOC_001201"; transcript_id "TCONS_00001927"; exon_number "4"; gene_name "ATPIP5K1"; oId "AT1G21980.1"; nearest_ref "AT1G21980.1"; class_code "="; tss_id "TSS1546"; p_id "P1352";
Chr1	Cufflinks	exon	7737148	7737341	.	+	.	gene_id "XLOC_001201"; transcript_id "TCONS_00001927"; exon_number "5"; gene_name "ATPIP5K1"; oId "AT1G21980.1"; nearest_ref "AT1G21980.1"; class_code "="; tss_id "TSS1546"; p_id "P1352";
Chr1	Cufflinks	exon	7737431	7737561	.	+	.	gene_id "XLOC_001201"; transcript_id "TCONS_00001927"; exon_number "6"; gene_name "ATPIP5K1"; oId "AT1G21980.1"; nearest_ref "AT1G21980.1"; class_code "="; tss_id "TSS1546"; p_id "P1352";
Chr1	Cufflinks	exon	7737647	7737740	.	+	.	gene_id "XLOC_001201"; transcript_id "TCONS_00001927"; exon_number "7"; gene_name "ATPIP5K1"; oId "AT1G21980.1"; nearest_ref "AT1G21980.1"; class_code "="; tss_id "TSS1546"; p_id "P1352";
Chr1	Cufflinks	exon	7738009	7738661	.	+	.	gene_id "XLOC_001201"; transcript_id "TCONS_00001927"; exon_number "8"; gene_name "ATPIP5K1"; oId "AT1G21980.1"; nearest_ref "AT1G21980.1"; class_code "="; tss_id "TSS1546"; p_id "P1352";
Chr1	Cufflinks	exon	7744189	7745145	.	+	.	gene_id "XLOC_001202"; transcript_id "TCONS_00001928"; exon_number "1"; gene_name "AT1G22000"; oId "AT1G22000.1"; nearest_ref "AT1G22000.1"; class_code "="; tss_id "TSS1547"; p_id "P1353";
Chr1	Cufflinks	exon	7745232	7745369	.	+	.	gene_id "XLOC_001202"; transcript_id "TCONS_00001928"; exon_number "2"; gene_name "AT1G22000"; oId "AT1G22000.1"; nearest_ref "AT1G22000.1"; class_code "="; tss_id "TSS1547"; p_id "P1353";
Chr1	Cufflinks	exon	7745442	7745710	.	+	.	gene_id "XLOC_001202"; transcript_id "TCONS_00001928"; exon_number "3"; gene_name "AT1G22000"; oId "AT1G22000.1"; nearest_ref "AT1G22000.1"; class_code "="; tss_id "TSS1547"; p_id "P1353";
Chr1	Cufflinks	exon	7746043	7746070	.	+	.	gene_id "XLOC_001202"; transcript_id "TCONS_00001928"; exon_number "4"; gene_name "AT1G22000"; oId "AT1G22000.1"; nearest_ref "AT1G22000.1"; class_code "="; tss_id "TSS1547"; p_id "P1353";
Chr1	Cufflinks	exon	7746170	7746334	.	+	.	gene_id "XLOC_001202"; transcript_id "TCONS_00001928"; exon_number "5"; gene_name "AT1G22000"; oId "AT1G22000.1"; nearest_ref "AT1G22000.1"; class_code "="; tss_id "TSS1547"; p_id "P1353";
Chr1	Cufflinks	exon	7746402	7746557	.	+	.	gene_id "XLOC_001202"; transcript_id "TCONS_00001928"; exon_number "6"; gene_name "AT1G22000"; oId "AT1G22000.1"; nearest_ref "AT1G22000.1"; class_code "="; tss_id "TSS1547"; p_id "P1353";
Chr1	Cufflinks	exon	7746683	7747160	.	+	.	gene_id "XLOC_001202"; transcript_id "TCONS_00001928"; exon_number "7"; gene_name "AT1G22000"; oId "AT1G22000.1"; nearest_ref "AT1G22000.1"; class_code "="; tss_id "TSS1547"; p_id "P1353";
Chr1	Cufflinks	exon	7747314	7747356	.	+	.	gene_id "XLOC_001202"; transcript_id "TCONS_00001928"; exon_number "8"; gene_name "AT1G22000"; oId "AT1G22000.1"; nearest_ref "AT1G22000.1"; class_code "="; tss_id "TSS1547"; p_id "P1353";
Chr1	Cufflinks	exon	7747516	7747785	.	+	.	gene_id "XLOC_001202"; transcript_id "TCONS_00001928"; exon_number "9"; gene_name "AT1G22000"; oId "AT1G22000.1"; nearest_ref "AT1G22000.1"; class_code "="; tss_id "TSS1547"; p_id "P1353";
Chr1	Cufflinks	exon	7749571	7750062	.	+	.	gene_id "XLOC_001203"; transcript_id "TCONS_00001929"; exon_number "1"; gene_name "AT1G22010"; oId "AT1G22010.1"; nearest_ref "AT1G22010.1"; class_code "="; tss_id "TSS1548"; p_id "P1354";
Chr1	Cufflinks	exon	7754321	7755666	.	+	.	gene_id "XLOC_001204"; transcript_id "TCONS_00001930"; exon_number "1"; gene_name "SHM6"; oId "AT1G22020.1"; nearest_ref "AT1G22020.1"; class_code "="; tss_id "TSS1549"; p_id "P1355";
Chr1	Cufflinks	exon	7755820	7756225	.	+	.	gene_id "XLOC_001204"; transcript_id "TCONS_00001930"; exon_number "2"; gene_name "SHM6"; oId "AT1G22020.1"; nearest_ref "AT1G22020.1"; class_code "="; tss_id "TSS1549"; p_id "P1355";
Chr1	Cufflinks	exon	7756646	7756747	.	+	.	gene_id "XLOC_001204"; transcript_id "TCONS_00001930"; exon_number "3"; gene_name "SHM6"; oId "AT1G22020.1"; nearest_ref "AT1G22020.1"; class_code "="; tss_id "TSS1549"; p_id "P1355";
Chr1	Cufflinks	exon	7756864	7757383	.	+	.	gene_id "XLOC_001204"; transcript_id "TCONS_00001930"; exon_number "4"; gene_name "SHM6"; oId "AT1G22020.1"; nearest_ref "AT1G22020.1"; class_code "="; tss_id "TSS1549"; p_id "P1355";
Chr1	Cufflinks	exon	7754321	7755666	.	+	.	gene_id "XLOC_001204"; transcript_id "TCONS_00017558"; exon_number "1"; gene_name "SHM6"; oId "CUFF.8511.1"; nearest_ref "AT1G22020.1"; class_code "j"; tss_id "TSS1549";
Chr1	Cufflinks	exon	7755820	7756225	.	+	.	gene_id "XLOC_001204"; transcript_id "TCONS_00017558"; exon_number "2"; gene_name "SHM6"; oId "CUFF.8511.1"; nearest_ref "AT1G22020.1"; class_code "j"; tss_id "TSS1549";
Chr1	Cufflinks	exon	7756646	7756747	.	+	.	gene_id "XLOC_001204"; transcript_id "TCONS_00017558"; exon_number "3"; gene_name "SHM6"; oId "CUFF.8511.1"; nearest_ref "AT1G22020.1"; class_code "j"; tss_id "TSS1549";
Chr1	Cufflinks	exon	7756868	7757140	.	+	.	gene_id "XLOC_001204"; transcript_id "TCONS_00017558"; exon_number "4"; gene_name "SHM6"; oId "CUFF.8511.1"; nearest_ref "AT1G22020.1"; class_code "j"; tss_id "TSS1549";
Chr1	Cufflinks	exon	7757606	7757769	.	+	.	gene_id "XLOC_001204"; transcript_id "TCONS_00017558"; exon_number "5"; gene_name "SHM6"; oId "CUFF.8511.1"; nearest_ref "AT1G22020.1"; class_code "j"; tss_id "TSS1549";
Chr1	Cufflinks	exon	7754321	7755666	.	+	.	gene_id "XLOC_001204"; transcript_id "TCONS_00013265"; exon_number "1"; gene_name "SHM6"; oId "CUFF.9353.1"; nearest_ref "AT1G22020.1"; class_code "j"; tss_id "TSS1549";
Chr1	Cufflinks	exon	7755820	7756225	.	+	.	gene_id "XLOC_001204"; transcript_id "TCONS_00013265"; exon_number "2"; gene_name "SHM6"; oId "CUFF.9353.1"; nearest_ref "AT1G22020.1"; class_code "j"; tss_id "TSS1549";
Chr1	Cufflinks	exon	7756646	7756747	.	+	.	gene_id "XLOC_001204"; transcript_id "TCONS_00013265"; exon_number "3"; gene_name "SHM6"; oId "CUFF.9353.1"; nearest_ref "AT1G22020.1"; class_code "j"; tss_id "TSS1549";
Chr1	Cufflinks	exon	7756864	7757140	.	+	.	gene_id "XLOC_001204"; transcript_id "TCONS_00013265"; exon_number "4"; gene_name "SHM6"; oId "CUFF.9353.1"; nearest_ref "AT1G22020.1"; class_code "j"; tss_id "TSS1549";
Chr1	Cufflinks	exon	7757606	7757841	.	+	.	gene_id "XLOC_001204"; transcript_id "TCONS_00013265"; exon_number "5"; gene_name "SHM6"; oId "CUFF.9353.1"; nearest_ref "AT1G22020.1"; class_code "j"; tss_id "TSS1549";
Chr1	Cufflinks	exon	7767924	7768051	.	+	.	gene_id "XLOC_001205"; transcript_id "TCONS_00001931"; exon_number "1"; gene_name "AT1G22040"; oId "AT1G22040.1"; nearest_ref "AT1G22040.1"; class_code "="; tss_id "TSS1550"; p_id "P1356";
Chr1	Cufflinks	exon	7768346	7770055	.	+	.	gene_id "XLOC_001205"; transcript_id "TCONS_00001931"; exon_number "2"; gene_name "AT1G22040"; oId "AT1G22040.1"; nearest_ref "AT1G22040.1"; class_code "="; tss_id "TSS1550"; p_id "P1356";
Chr1	Cufflinks	exon	7767924	7770148	.	+	.	gene_id "XLOC_001205"; transcript_id "TCONS_00015545"; exon_number "1"; gene_name "AT1G22040"; oId "CUFF.9018.2"; nearest_ref "AT1G22040.1"; class_code "e"; tss_id "TSS1550";
Chr1	Cufflinks	exon	7771670	7772029	.	+	.	gene_id "XLOC_001206"; transcript_id "TCONS_00001933"; exon_number "1"; gene_name "MUB6"; oId "AT1G22050.1"; nearest_ref "AT1G22050.1"; class_code "="; tss_id "TSS1552"; p_id "P1357";
Chr1	Cufflinks	exon	7772485	7772655	.	+	.	gene_id "XLOC_001206"; transcript_id "TCONS_00001933"; exon_number "2"; gene_name "MUB6"; oId "AT1G22050.1"; nearest_ref "AT1G22050.1"; class_code "="; tss_id "TSS1552"; p_id "P1357";
Chr1	Cufflinks	exon	7772788	7773154	.	+	.	gene_id "XLOC_001206"; transcript_id "TCONS_00001933"; exon_number "3"; gene_name "MUB6"; oId "AT1G22050.1"; nearest_ref "AT1G22050.1"; class_code "="; tss_id "TSS1552"; p_id "P1357";
Chr1	Cufflinks	exon	7785776	7786391	.	+	.	gene_id "XLOC_001207"; transcript_id "TCONS_00001934"; exon_number "1"; gene_name "AT1G22065"; oId "AT1G22065.1"; nearest_ref "AT1G22065.1"; class_code "="; tss_id "TSS1553"; p_id "P1358";
Chr1	Cufflinks	exon	7787391	7787525	.	+	.	gene_id "XLOC_001208"; transcript_id "TCONS_00001935"; exon_number "1"; gene_name "AT1G22067"; oId "AT1G22067.1"; nearest_ref "AT1G22067.1"; class_code "="; tss_id "TSS1554"; p_id "P1359";
Chr1	Cufflinks	exon	7789348	7789656	.	+	.	gene_id "XLOC_001209"; transcript_id "TCONS_00001936"; exon_number "1"; gene_name "TGA3"; oId "AT1G22070.1"; nearest_ref "AT1G22070.1"; class_code "="; tss_id "TSS1555"; p_id "P1360";
Chr1	Cufflinks	exon	7789989	7790189	.	+	.	gene_id "XLOC_001209"; transcript_id "TCONS_00001936"; exon_number "2"; gene_name "TGA3"; oId "AT1G22070.1"; nearest_ref "AT1G22070.1"; class_code "="; tss_id "TSS1555"; p_id "P1360";
Chr1	Cufflinks	exon	7790276	7790362	.	+	.	gene_id "XLOC_001209"; transcript_id "TCONS_00001936"; exon_number "3"; gene_name "TGA3"; oId "AT1G22070.1"; nearest_ref "AT1G22070.1"; class_code "="; tss_id "TSS1555"; p_id "P1360";
Chr1	Cufflinks	exon	7790498	7790557	.	+	.	gene_id "XLOC_001209"; transcript_id "TCONS_00001936"; exon_number "4"; gene_name "TGA3"; oId "AT1G22070.1"; nearest_ref "AT1G22070.1"; class_code "="; tss_id "TSS1555"; p_id "P1360";
Chr1	Cufflinks	exon	7790633	7790710	.	+	.	gene_id "XLOC_001209"; transcript_id "TCONS_00001936"; exon_number "5"; gene_name "TGA3"; oId "AT1G22070.1"; nearest_ref "AT1G22070.1"; class_code "="; tss_id "TSS1555"; p_id "P1360";
Chr1	Cufflinks	exon	7790797	7790860	.	+	.	gene_id "XLOC_001209"; transcript_id "TCONS_00001936"; exon_number "6"; gene_name "TGA3"; oId "AT1G22070.1"; nearest_ref "AT1G22070.1"; class_code "="; tss_id "TSS1555"; p_id "P1360";
Chr1	Cufflinks	exon	7790961	7791232	.	+	.	gene_id "XLOC_001209"; transcript_id "TCONS_00001936"; exon_number "7"; gene_name "TGA3"; oId "AT1G22070.1"; nearest_ref "AT1G22070.1"; class_code "="; tss_id "TSS1555"; p_id "P1360";
Chr1	Cufflinks	exon	7791309	7791542	.	+	.	gene_id "XLOC_001209"; transcript_id "TCONS_00001936"; exon_number "8"; gene_name "TGA3"; oId "AT1G22070.1"; nearest_ref "AT1G22070.1"; class_code "="; tss_id "TSS1555"; p_id "P1360";
Chr1	Cufflinks	exon	7791669	7792114	.	+	.	gene_id "XLOC_001209"; transcript_id "TCONS_00001936"; exon_number "9"; gene_name "TGA3"; oId "AT1G22070.1"; nearest_ref "AT1G22070.1"; class_code "="; tss_id "TSS1555"; p_id "P1360";
Chr1	Cufflinks	exon	7795708	7795774	.	+	.	gene_id "XLOC_001210"; transcript_id "TCONS_00001937"; exon_number "1"; gene_name "emb2204"; oId "AT1G22090.1"; nearest_ref "AT1G22090.1"; class_code "="; tss_id "TSS1556"; p_id "P1361";
Chr1	Cufflinks	exon	7795883	7796032	.	+	.	gene_id "XLOC_001210"; transcript_id "TCONS_00001937"; exon_number "2"; gene_name "emb2204"; oId "AT1G22090.1"; nearest_ref "AT1G22090.1"; class_code "="; tss_id "TSS1556"; p_id "P1361";
Chr1	Cufflinks	exon	7796133	7796319	.	+	.	gene_id "XLOC_001210"; transcript_id "TCONS_00001937"; exon_number "3"; gene_name "emb2204"; oId "AT1G22090.1"; nearest_ref "AT1G22090.1"; class_code "="; tss_id "TSS1556"; p_id "P1361";
Chr1	Cufflinks	exon	7796406	7796527	.	+	.	gene_id "XLOC_001210"; transcript_id "TCONS_00001937"; exon_number "4"; gene_name "emb2204"; oId "AT1G22090.1"; nearest_ref "AT1G22090.1"; class_code "="; tss_id "TSS1556"; p_id "P1361";
Chr1	Cufflinks	exon	7796677	7796763	.	+	.	gene_id "XLOC_001210"; transcript_id "TCONS_00001937"; exon_number "5"; gene_name "emb2204"; oId "AT1G22090.1"; nearest_ref "AT1G22090.1"; class_code "="; tss_id "TSS1556"; p_id "P1361";
Chr1	Cufflinks	exon	7796863	7797425	.	+	.	gene_id "XLOC_001210"; transcript_id "TCONS_00001937"; exon_number "6"; gene_name "emb2204"; oId "AT1G22090.1"; nearest_ref "AT1G22090.1"; class_code "="; tss_id "TSS1556"; p_id "P1361";
Chr1	Cufflinks	exon	7818361	7818690	.	+	.	gene_id "XLOC_001211"; transcript_id "TCONS_00001938"; exon_number "1"; gene_name "SULTR1%3B3"; oId "AT1G22150.1"; nearest_ref "AT1G22150.1"; class_code "="; tss_id "TSS1557"; p_id "P1362";
Chr1	Cufflinks	exon	7818773	7818821	.	+	.	gene_id "XLOC_001211"; transcript_id "TCONS_00001938"; exon_number "2"; gene_name "SULTR1%3B3"; oId "AT1G22150.1"; nearest_ref "AT1G22150.1"; class_code "="; tss_id "TSS1557"; p_id "P1362";
Chr1	Cufflinks	exon	7818941	7819148	.	+	.	gene_id "XLOC_001211"; transcript_id "TCONS_00001938"; exon_number "3"; gene_name "SULTR1%3B3"; oId "AT1G22150.1"; nearest_ref "AT1G22150.1"; class_code "="; tss_id "TSS1557"; p_id "P1362";
Chr1	Cufflinks	exon	7819244	7819418	.	+	.	gene_id "XLOC_001211"; transcript_id "TCONS_00001938"; exon_number "4"; gene_name "SULTR1%3B3"; oId "AT1G22150.1"; nearest_ref "AT1G22150.1"; class_code "="; tss_id "TSS1557"; p_id "P1362";
Chr1	Cufflinks	exon	7819500	7819565	.	+	.	gene_id "XLOC_001211"; transcript_id "TCONS_00001938"; exon_number "5"; gene_name "SULTR1%3B3"; oId "AT1G22150.1"; nearest_ref "AT1G22150.1"; class_code "="; tss_id "TSS1557"; p_id "P1362";
Chr1	Cufflinks	exon	7819645	7819758	.	+	.	gene_id "XLOC_001211"; transcript_id "TCONS_00001938"; exon_number "6"; gene_name "SULTR1%3B3"; oId "AT1G22150.1"; nearest_ref "AT1G22150.1"; class_code "="; tss_id "TSS1557"; p_id "P1362";
Chr1	Cufflinks	exon	7819855	7819971	.	+	.	gene_id "XLOC_001211"; transcript_id "TCONS_00001938"; exon_number "7"; gene_name "SULTR1%3B3"; oId "AT1G22150.1"; nearest_ref "AT1G22150.1"; class_code "="; tss_id "TSS1557"; p_id "P1362";
Chr1	Cufflinks	exon	7820065	7820478	.	+	.	gene_id "XLOC_001211"; transcript_id "TCONS_00001938"; exon_number "8"; gene_name "SULTR1%3B3"; oId "AT1G22150.1"; nearest_ref "AT1G22150.1"; class_code "="; tss_id "TSS1557"; p_id "P1362";
Chr1	Cufflinks	exon	7820566	7820756	.	+	.	gene_id "XLOC_001211"; transcript_id "TCONS_00001938"; exon_number "9"; gene_name "SULTR1%3B3"; oId "AT1G22150.1"; nearest_ref "AT1G22150.1"; class_code "="; tss_id "TSS1557"; p_id "P1362";
Chr1	Cufflinks	exon	7820858	7820943	.	+	.	gene_id "XLOC_001211"; transcript_id "TCONS_00001938"; exon_number "10"; gene_name "SULTR1%3B3"; oId "AT1G22150.1"; nearest_ref "AT1G22150.1"; class_code "="; tss_id "TSS1557"; p_id "P1362";
Chr1	Cufflinks	exon	7821035	7821111	.	+	.	gene_id "XLOC_001211"; transcript_id "TCONS_00001938"; exon_number "11"; gene_name "SULTR1%3B3"; oId "AT1G22150.1"; nearest_ref "AT1G22150.1"; class_code "="; tss_id "TSS1557"; p_id "P1362";
Chr1	Cufflinks	exon	7821201	7821344	.	+	.	gene_id "XLOC_001211"; transcript_id "TCONS_00001938"; exon_number "12"; gene_name "SULTR1%3B3"; oId "AT1G22150.1"; nearest_ref "AT1G22150.1"; class_code "="; tss_id "TSS1557"; p_id "P1362";
Chr1	Cufflinks	exon	7823149	7823533	.	+	.	gene_id "XLOC_001212"; transcript_id "TCONS_00001939"; exon_number "1"; gene_name "AT1G22160"; oId "AT1G22160.1"; nearest_ref "AT1G22160.1"; class_code "="; tss_id "TSS1558"; p_id "P1363";
Chr1	Cufflinks	exon	7823627	7823971	.	+	.	gene_id "XLOC_001212"; transcript_id "TCONS_00001939"; exon_number "2"; gene_name "AT1G22160"; oId "AT1G22160.1"; nearest_ref "AT1G22160.1"; class_code "="; tss_id "TSS1558"; p_id "P1363";
Chr1	Cufflinks	exon	7826267	7826403	.	+	.	gene_id "XLOC_001213"; transcript_id "TCONS_00015546"; exon_number "1"; gene_name "AT1G22170"; oId "CUFF.9023.1"; nearest_ref "AT1G22170.1"; class_code "j"; tss_id "TSS1559";
Chr1	Cufflinks	exon	7826602	7826828	.	+	.	gene_id "XLOC_001213"; transcript_id "TCONS_00015546"; exon_number "2"; gene_name "AT1G22170"; oId "CUFF.9023.1"; nearest_ref "AT1G22170.1"; class_code "j"; tss_id "TSS1559";
Chr1	Cufflinks	exon	7826923	7827265	.	+	.	gene_id "XLOC_001213"; transcript_id "TCONS_00015546"; exon_number "3"; gene_name "AT1G22170"; oId "CUFF.9023.1"; nearest_ref "AT1G22170.1"; class_code "j"; tss_id "TSS1559";
Chr1	Cufflinks	exon	7827358	7827514	.	+	.	gene_id "XLOC_001213"; transcript_id "TCONS_00015546"; exon_number "4"; gene_name "AT1G22170"; oId "CUFF.9023.1"; nearest_ref "AT1G22170.1"; class_code "j"; tss_id "TSS1559";
Chr1	Cufflinks	exon	7827593	7827694	.	+	.	gene_id "XLOC_001213"; transcript_id "TCONS_00015546"; exon_number "5"; gene_name "AT1G22170"; oId "CUFF.9023.1"; nearest_ref "AT1G22170.1"; class_code "j"; tss_id "TSS1559";
Chr1	Cufflinks	exon	7827793	7828405	.	+	.	gene_id "XLOC_001213"; transcript_id "TCONS_00015546"; exon_number "6"; gene_name "AT1G22170"; oId "CUFF.9023.1"; nearest_ref "AT1G22170.1"; class_code "j"; tss_id "TSS1559";
Chr1	Cufflinks	exon	7826289	7826403	.	+	.	gene_id "XLOC_001213"; transcript_id "TCONS_00001940"; exon_number "1"; gene_name "AT1G22170"; oId "AT1G22170.1"; nearest_ref "AT1G22170.1"; class_code "="; tss_id "TSS1559"; p_id "P1364";
Chr1	Cufflinks	exon	7826602	7826828	.	+	.	gene_id "XLOC_001213"; transcript_id "TCONS_00001940"; exon_number "2"; gene_name "AT1G22170"; oId "AT1G22170.1"; nearest_ref "AT1G22170.1"; class_code "="; tss_id "TSS1559"; p_id "P1364";
Chr1	Cufflinks	exon	7826923	7827265	.	+	.	gene_id "XLOC_001213"; transcript_id "TCONS_00001940"; exon_number "3"; gene_name "AT1G22170"; oId "AT1G22170.1"; nearest_ref "AT1G22170.1"; class_code "="; tss_id "TSS1559"; p_id "P1364";
Chr1	Cufflinks	exon	7827358	7827514	.	+	.	gene_id "XLOC_001213"; transcript_id "TCONS_00001940"; exon_number "4"; gene_name "AT1G22170"; oId "AT1G22170.1"; nearest_ref "AT1G22170.1"; class_code "="; tss_id "TSS1559"; p_id "P1364";
Chr1	Cufflinks	exon	7827593	7827694	.	+	.	gene_id "XLOC_001213"; transcript_id "TCONS_00001940"; exon_number "5"; gene_name "AT1G22170"; oId "AT1G22170.1"; nearest_ref "AT1G22170.1"; class_code "="; tss_id "TSS1559"; p_id "P1364";
Chr1	Cufflinks	exon	7827793	7827912	.	+	.	gene_id "XLOC_001213"; transcript_id "TCONS_00001940"; exon_number "6"; gene_name "AT1G22170"; oId "AT1G22170.1"; nearest_ref "AT1G22170.1"; class_code "="; tss_id "TSS1559"; p_id "P1364";
Chr1	Cufflinks	exon	7827999	7828326	.	+	.	gene_id "XLOC_001213"; transcript_id "TCONS_00001940"; exon_number "7"; gene_name "AT1G22170"; oId "AT1G22170.1"; nearest_ref "AT1G22170.1"; class_code "="; tss_id "TSS1559"; p_id "P1364";
Chr1	Cufflinks	exon	7835782	7837288	.	+	.	gene_id "XLOC_001214"; transcript_id "TCONS_00001941"; exon_number "1"; gene_name "RAP2-13"; oId "AT1G22190.1"; nearest_ref "AT1G22190.1"; class_code "="; tss_id "TSS1560"; p_id "P1365";
Chr1	Cufflinks	exon	7841518	7841652	.	+	.	gene_id "XLOC_001215"; transcript_id "TCONS_00001942"; exon_number "1"; gene_name "TPPC"; oId "AT1G22210.1"; nearest_ref "AT1G22210.1"; class_code "="; tss_id "TSS1561"; p_id "P1366";
Chr1	Cufflinks	exon	7841919	7842059	.	+	.	gene_id "XLOC_001215"; transcript_id "TCONS_00001942"; exon_number "2"; gene_name "TPPC"; oId "AT1G22210.1"; nearest_ref "AT1G22210.1"; class_code "="; tss_id "TSS1561"; p_id "P1366";
Chr1	Cufflinks	exon	7842198	7842269	.	+	.	gene_id "XLOC_001215"; transcript_id "TCONS_00001942"; exon_number "3"; gene_name "TPPC"; oId "AT1G22210.1"; nearest_ref "AT1G22210.1"; class_code "="; tss_id "TSS1561"; p_id "P1366";
Chr1	Cufflinks	exon	7842373	7842456	.	+	.	gene_id "XLOC_001215"; transcript_id "TCONS_00001942"; exon_number "4"; gene_name "TPPC"; oId "AT1G22210.1"; nearest_ref "AT1G22210.1"; class_code "="; tss_id "TSS1561"; p_id "P1366";
Chr1	Cufflinks	exon	7842538	7842597	.	+	.	gene_id "XLOC_001215"; transcript_id "TCONS_00001942"; exon_number "5"; gene_name "TPPC"; oId "AT1G22210.1"; nearest_ref "AT1G22210.1"; class_code "="; tss_id "TSS1561"; p_id "P1366";
Chr1	Cufflinks	exon	7842703	7842804	.	+	.	gene_id "XLOC_001215"; transcript_id "TCONS_00001942"; exon_number "6"; gene_name "TPPC"; oId "AT1G22210.1"; nearest_ref "AT1G22210.1"; class_code "="; tss_id "TSS1561"; p_id "P1366";
Chr1	Cufflinks	exon	7842972	7843049	.	+	.	gene_id "XLOC_001215"; transcript_id "TCONS_00001942"; exon_number "7"; gene_name "TPPC"; oId "AT1G22210.1"; nearest_ref "AT1G22210.1"; class_code "="; tss_id "TSS1561"; p_id "P1366";
Chr1	Cufflinks	exon	7843209	7843278	.	+	.	gene_id "XLOC_001215"; transcript_id "TCONS_00001942"; exon_number "8"; gene_name "TPPC"; oId "AT1G22210.1"; nearest_ref "AT1G22210.1"; class_code "="; tss_id "TSS1561"; p_id "P1366";
Chr1	Cufflinks	exon	7843387	7843457	.	+	.	gene_id "XLOC_001215"; transcript_id "TCONS_00001942"; exon_number "9"; gene_name "TPPC"; oId "AT1G22210.1"; nearest_ref "AT1G22210.1"; class_code "="; tss_id "TSS1561"; p_id "P1366";
Chr1	Cufflinks	exon	7843558	7843650	.	+	.	gene_id "XLOC_001215"; transcript_id "TCONS_00001942"; exon_number "10"; gene_name "TPPC"; oId "AT1G22210.1"; nearest_ref "AT1G22210.1"; class_code "="; tss_id "TSS1561"; p_id "P1366";
Chr1	Cufflinks	exon	7843756	7844056	.	+	.	gene_id "XLOC_001215"; transcript_id "TCONS_00001942"; exon_number "11"; gene_name "TPPC"; oId "AT1G22210.1"; nearest_ref "AT1G22210.1"; class_code "="; tss_id "TSS1561"; p_id "P1366";
Chr1	Cufflinks	exon	7846602	7847802	.	+	.	gene_id "XLOC_001216"; transcript_id "TCONS_00001943"; exon_number "1"; gene_name "AT1G22220"; oId "AT1G22220.1"; nearest_ref "AT1G22220.1"; class_code "="; tss_id "TSS1562"; p_id "P1367";
Chr1	Cufflinks	exon	7849861	7851122	.	+	.	gene_id "XLOC_001217"; transcript_id "TCONS_00001944"; exon_number "1"; gene_name "AT1G22230"; oId "AT1G22230.1"; nearest_ref "AT1G22230.1"; class_code "="; tss_id "TSS1563"; p_id "P1368";
Chr1	Cufflinks	exon	7853084	7853943	.	+	.	gene_id "XLOC_001218"; transcript_id "TCONS_00001945"; exon_number "1"; gene_name "APUM8"; oId "AT1G22240.1"; nearest_ref "AT1G22240.1"; class_code "="; tss_id "TSS1564"; p_id "P1369";
Chr1	Cufflinks	exon	7854027	7854189	.	+	.	gene_id "XLOC_001218"; transcript_id "TCONS_00001945"; exon_number "2"; gene_name "APUM8"; oId "AT1G22240.1"; nearest_ref "AT1G22240.1"; class_code "="; tss_id "TSS1564"; p_id "P1369";
Chr1	Cufflinks	exon	7854270	7854433	.	+	.	gene_id "XLOC_001218"; transcript_id "TCONS_00001945"; exon_number "3"; gene_name "APUM8"; oId "AT1G22240.1"; nearest_ref "AT1G22240.1"; class_code "="; tss_id "TSS1564"; p_id "P1369";
Chr1	Cufflinks	exon	7854513	7854768	.	+	.	gene_id "XLOC_001218"; transcript_id "TCONS_00001945"; exon_number "4"; gene_name "APUM8"; oId "AT1G22240.1"; nearest_ref "AT1G22240.1"; class_code "="; tss_id "TSS1564"; p_id "P1369";
Chr1	Cufflinks	exon	7854859	7854963	.	+	.	gene_id "XLOC_001218"; transcript_id "TCONS_00001945"; exon_number "5"; gene_name "APUM8"; oId "AT1G22240.1"; nearest_ref "AT1G22240.1"; class_code "="; tss_id "TSS1564"; p_id "P1369";
Chr1	Cufflinks	exon	7858864	7859176	.	+	.	gene_id "XLOC_001219"; transcript_id "TCONS_00001946"; exon_number "1"; gene_name "AT1G22250"; oId "AT1G22250.1"; nearest_ref "AT1G22250.1"; class_code "="; tss_id "TSS1565"; p_id "P1370";
Chr1	Cufflinks	exon	7859262	7859766	.	+	.	gene_id "XLOC_001219"; transcript_id "TCONS_00001946"; exon_number "2"; gene_name "AT1G22250"; oId "AT1G22250.1"; nearest_ref "AT1G22250.1"; class_code "="; tss_id "TSS1565"; p_id "P1370";
Chr1	Cufflinks	exon	7858864	7859777	.	+	.	gene_id "XLOC_001219"; transcript_id "TCONS_00001947"; exon_number "1"; gene_name "AT1G22250"; oId "CUFF.6403.1"; nearest_ref "AT1G22250.1"; class_code "e"; tss_id "TSS1565";
Chr1	Cufflinks	exon	7865481	7866139	.	+	.	gene_id "XLOC_001220"; transcript_id "TCONS_00001948"; exon_number "1"; gene_name "AT1G22270"; oId "AT1G22270.1"; nearest_ref "AT1G22270.1"; class_code "="; tss_id "TSS1566"; p_id "P1371";
Chr1	Cufflinks	exon	7867133	7867389	.	+	.	gene_id "XLOC_001221"; transcript_id "TCONS_00001949"; exon_number "1"; gene_name "ZYP1b"; oId "AT1G22275.1"; nearest_ref "AT1G22275.1"; class_code "="; tss_id "TSS1567"; p_id "P1372";
Chr1	Cufflinks	exon	7867471	7867520	.	+	.	gene_id "XLOC_001221"; transcript_id "TCONS_00001949"; exon_number "2"; gene_name "ZYP1b"; oId "AT1G22275.1"; nearest_ref "AT1G22275.1"; class_code "="; tss_id "TSS1567"; p_id "P1372";
Chr1	Cufflinks	exon	7867767	7867974	.	+	.	gene_id "XLOC_001221"; transcript_id "TCONS_00001949"; exon_number "3"; gene_name "ZYP1b"; oId "AT1G22275.1"; nearest_ref "AT1G22275.1"; class_code "="; tss_id "TSS1567"; p_id "P1372";
Chr1	Cufflinks	exon	7868067	7868192	.	+	.	gene_id "XLOC_001221"; transcript_id "TCONS_00001949"; exon_number "4"; gene_name "ZYP1b"; oId "AT1G22275.1"; nearest_ref "AT1G22275.1"; class_code "="; tss_id "TSS1567"; p_id "P1372";
Chr1	Cufflinks	exon	7868275	7868373	.	+	.	gene_id "XLOC_001221"; transcript_id "TCONS_00001949"; exon_number "5"; gene_name "ZYP1b"; oId "AT1G22275.1"; nearest_ref "AT1G22275.1"; class_code "="; tss_id "TSS1567"; p_id "P1372";
Chr1	Cufflinks	exon	7868578	7869254	.	+	.	gene_id "XLOC_001221"; transcript_id "TCONS_00001949"; exon_number "6"; gene_name "ZYP1b"; oId "AT1G22275.1"; nearest_ref "AT1G22275.1"; class_code "="; tss_id "TSS1567"; p_id "P1372";
Chr1	Cufflinks	exon	7869334	7869582	.	+	.	gene_id "XLOC_001221"; transcript_id "TCONS_00001949"; exon_number "7"; gene_name "ZYP1b"; oId "AT1G22275.1"; nearest_ref "AT1G22275.1"; class_code "="; tss_id "TSS1567"; p_id "P1372";
Chr1	Cufflinks	exon	7869654	7869782	.	+	.	gene_id "XLOC_001221"; transcript_id "TCONS_00001949"; exon_number "8"; gene_name "ZYP1b"; oId "AT1G22275.1"; nearest_ref "AT1G22275.1"; class_code "="; tss_id "TSS1567"; p_id "P1372";
Chr1	Cufflinks	exon	7869906	7869974	.	+	.	gene_id "XLOC_001221"; transcript_id "TCONS_00001949"; exon_number "9"; gene_name "ZYP1b"; oId "AT1G22275.1"; nearest_ref "AT1G22275.1"; class_code "="; tss_id "TSS1567"; p_id "P1372";
Chr1	Cufflinks	exon	7870048	7870158	.	+	.	gene_id "XLOC_001221"; transcript_id "TCONS_00001949"; exon_number "10"; gene_name "ZYP1b"; oId "AT1G22275.1"; nearest_ref "AT1G22275.1"; class_code "="; tss_id "TSS1567"; p_id "P1372";
Chr1	Cufflinks	exon	7870459	7870566	.	+	.	gene_id "XLOC_001221"; transcript_id "TCONS_00001949"; exon_number "11"; gene_name "ZYP1b"; oId "AT1G22275.1"; nearest_ref "AT1G22275.1"; class_code "="; tss_id "TSS1567"; p_id "P1372";
Chr1	Cufflinks	exon	7870651	7870761	.	+	.	gene_id "XLOC_001221"; transcript_id "TCONS_00001949"; exon_number "12"; gene_name "ZYP1b"; oId "AT1G22275.1"; nearest_ref "AT1G22275.1"; class_code "="; tss_id "TSS1567"; p_id "P1372";
Chr1	Cufflinks	exon	7870830	7870916	.	+	.	gene_id "XLOC_001221"; transcript_id "TCONS_00001949"; exon_number "13"; gene_name "ZYP1b"; oId "AT1G22275.1"; nearest_ref "AT1G22275.1"; class_code "="; tss_id "TSS1567"; p_id "P1372";
Chr1	Cufflinks	exon	7871062	7871133	.	+	.	gene_id "XLOC_001221"; transcript_id "TCONS_00001949"; exon_number "14"; gene_name "ZYP1b"; oId "AT1G22275.1"; nearest_ref "AT1G22275.1"; class_code "="; tss_id "TSS1567"; p_id "P1372";
Chr1	Cufflinks	exon	7871250	7871330	.	+	.	gene_id "XLOC_001221"; transcript_id "TCONS_00001949"; exon_number "15"; gene_name "ZYP1b"; oId "AT1G22275.1"; nearest_ref "AT1G22275.1"; class_code "="; tss_id "TSS1567"; p_id "P1372";
Chr1	Cufflinks	exon	7871403	7871486	.	+	.	gene_id "XLOC_001221"; transcript_id "TCONS_00001949"; exon_number "16"; gene_name "ZYP1b"; oId "AT1G22275.1"; nearest_ref "AT1G22275.1"; class_code "="; tss_id "TSS1567"; p_id "P1372";
Chr1	Cufflinks	exon	7871553	7871615	.	+	.	gene_id "XLOC_001221"; transcript_id "TCONS_00001949"; exon_number "17"; gene_name "ZYP1b"; oId "AT1G22275.1"; nearest_ref "AT1G22275.1"; class_code "="; tss_id "TSS1567"; p_id "P1372";
Chr1	Cufflinks	exon	7871965	7872081	.	+	.	gene_id "XLOC_001221"; transcript_id "TCONS_00001949"; exon_number "18"; gene_name "ZYP1b"; oId "AT1G22275.1"; nearest_ref "AT1G22275.1"; class_code "="; tss_id "TSS1567"; p_id "P1372";
Chr1	Cufflinks	exon	7872443	7872618	.	+	.	gene_id "XLOC_001221"; transcript_id "TCONS_00001949"; exon_number "19"; gene_name "ZYP1b"; oId "AT1G22275.1"; nearest_ref "AT1G22275.1"; class_code "="; tss_id "TSS1567"; p_id "P1372";
Chr1	Cufflinks	exon	7873867	7874071	.	+	.	gene_id "XLOC_001222"; transcript_id "TCONS_00001950"; exon_number "1"; gene_name "PAPP2C"; oId "AT1G22280.3"; nearest_ref "AT1G22280.3"; class_code "="; tss_id "TSS1568"; p_id "P1373";
Chr1	Cufflinks	exon	7874154	7874271	.	+	.	gene_id "XLOC_001222"; transcript_id "TCONS_00001950"; exon_number "2"; gene_name "PAPP2C"; oId "AT1G22280.3"; nearest_ref "AT1G22280.3"; class_code "="; tss_id "TSS1568"; p_id "P1373";
Chr1	Cufflinks	exon	7874403	7874660	.	+	.	gene_id "XLOC_001222"; transcript_id "TCONS_00001950"; exon_number "3"; gene_name "PAPP2C"; oId "AT1G22280.3"; nearest_ref "AT1G22280.3"; class_code "="; tss_id "TSS1568"; p_id "P1373";
Chr1	Cufflinks	exon	7874731	7875007	.	+	.	gene_id "XLOC_001222"; transcript_id "TCONS_00001950"; exon_number "4"; gene_name "PAPP2C"; oId "AT1G22280.3"; nearest_ref "AT1G22280.3"; class_code "="; tss_id "TSS1568"; p_id "P1373";
Chr1	Cufflinks	exon	7875101	7875255	.	+	.	gene_id "XLOC_001222"; transcript_id "TCONS_00001950"; exon_number "5"; gene_name "PAPP2C"; oId "AT1G22280.3"; nearest_ref "AT1G22280.3"; class_code "="; tss_id "TSS1568"; p_id "P1373";
Chr1	Cufflinks	exon	7875359	7875831	.	+	.	gene_id "XLOC_001222"; transcript_id "TCONS_00001950"; exon_number "6"; gene_name "PAPP2C"; oId "AT1G22280.3"; nearest_ref "AT1G22280.3"; class_code "="; tss_id "TSS1568"; p_id "P1373";
Chr1	Cufflinks	exon	7873867	7874071	.	+	.	gene_id "XLOC_001222"; transcript_id "TCONS_00015547"; exon_number "1"; gene_name "PAPP2C"; oId "CUFF.9027.2"; nearest_ref "AT1G22280.3"; class_code "j"; tss_id "TSS1568";
Chr1	Cufflinks	exon	7874154	7874271	.	+	.	gene_id "XLOC_001222"; transcript_id "TCONS_00015547"; exon_number "2"; gene_name "PAPP2C"; oId "CUFF.9027.2"; nearest_ref "AT1G22280.3"; class_code "j"; tss_id "TSS1568";
Chr1	Cufflinks	exon	7874403	7875007	.	+	.	gene_id "XLOC_001222"; transcript_id "TCONS_00015547"; exon_number "3"; gene_name "PAPP2C"; oId "CUFF.9027.2"; nearest_ref "AT1G22280.3"; class_code "j"; tss_id "TSS1568";
Chr1	Cufflinks	exon	7875101	7875255	.	+	.	gene_id "XLOC_001222"; transcript_id "TCONS_00015547"; exon_number "4"; gene_name "PAPP2C"; oId "CUFF.9027.2"; nearest_ref "AT1G22280.3"; class_code "j"; tss_id "TSS1568";
Chr1	Cufflinks	exon	7875359	7875878	.	+	.	gene_id "XLOC_001222"; transcript_id "TCONS_00015547"; exon_number "5"; gene_name "PAPP2C"; oId "CUFF.9027.2"; nearest_ref "AT1G22280.3"; class_code "j"; tss_id "TSS1568";
Chr1	Cufflinks	exon	7873867	7874271	.	+	.	gene_id "XLOC_001222"; transcript_id "TCONS_00001951"; exon_number "1"; gene_name "PAPP2C"; oId "CUFF.6407.1"; nearest_ref "AT1G22280.3"; class_code "j"; tss_id "TSS1568";
Chr1	Cufflinks	exon	7874403	7874642	.	+	.	gene_id "XLOC_001222"; transcript_id "TCONS_00001951"; exon_number "2"; gene_name "PAPP2C"; oId "CUFF.6407.1"; nearest_ref "AT1G22280.3"; class_code "j"; tss_id "TSS1568";
Chr1	Cufflinks	exon	7874731	7875007	.	+	.	gene_id "XLOC_001222"; transcript_id "TCONS_00001951"; exon_number "3"; gene_name "PAPP2C"; oId "CUFF.6407.1"; nearest_ref "AT1G22280.3"; class_code "j"; tss_id "TSS1568";
Chr1	Cufflinks	exon	7875101	7875255	.	+	.	gene_id "XLOC_001222"; transcript_id "TCONS_00001951"; exon_number "4"; gene_name "PAPP2C"; oId "CUFF.6407.1"; nearest_ref "AT1G22280.3"; class_code "j"; tss_id "TSS1568";
Chr1	Cufflinks	exon	7875359	7875911	.	+	.	gene_id "XLOC_001222"; transcript_id "TCONS_00001951"; exon_number "5"; gene_name "PAPP2C"; oId "CUFF.6407.1"; nearest_ref "AT1G22280.3"; class_code "j"; tss_id "TSS1568";
Chr1	Cufflinks	exon	7873933	7874071	.	+	.	gene_id "XLOC_001222"; transcript_id "TCONS_00001953"; exon_number "1"; gene_name "PAPP2C"; oId "AT1G22280.2"; nearest_ref "AT1G22280.2"; class_code "="; tss_id "TSS1568"; p_id "P1374";
Chr1	Cufflinks	exon	7874154	7874271	.	+	.	gene_id "XLOC_001222"; transcript_id "TCONS_00001953"; exon_number "2"; gene_name "PAPP2C"; oId "AT1G22280.2"; nearest_ref "AT1G22280.2"; class_code "="; tss_id "TSS1568"; p_id "P1374";
Chr1	Cufflinks	exon	7874403	7874642	.	+	.	gene_id "XLOC_001222"; transcript_id "TCONS_00001953"; exon_number "3"; gene_name "PAPP2C"; oId "AT1G22280.2"; nearest_ref "AT1G22280.2"; class_code "="; tss_id "TSS1568"; p_id "P1374";
Chr1	Cufflinks	exon	7874731	7875255	.	+	.	gene_id "XLOC_001222"; transcript_id "TCONS_00001953"; exon_number "4"; gene_name "PAPP2C"; oId "AT1G22280.2"; nearest_ref "AT1G22280.2"; class_code "="; tss_id "TSS1568"; p_id "P1374";
Chr1	Cufflinks	exon	7875359	7875878	.	+	.	gene_id "XLOC_001222"; transcript_id "TCONS_00001953"; exon_number "5"; gene_name "PAPP2C"; oId "AT1G22280.2"; nearest_ref "AT1G22280.2"; class_code "="; tss_id "TSS1568"; p_id "P1374";
Chr1	Cufflinks	exon	7873933	7874071	.	+	.	gene_id "XLOC_001222"; transcript_id "TCONS_00001952"; exon_number "1"; gene_name "PAPP2C"; oId "AT1G22280.1"; nearest_ref "AT1G22280.1"; class_code "="; tss_id "TSS1568"; p_id "P1375";
Chr1	Cufflinks	exon	7874154	7874271	.	+	.	gene_id "XLOC_001222"; transcript_id "TCONS_00001952"; exon_number "2"; gene_name "PAPP2C"; oId "AT1G22280.1"; nearest_ref "AT1G22280.1"; class_code "="; tss_id "TSS1568"; p_id "P1375";
Chr1	Cufflinks	exon	7874403	7874642	.	+	.	gene_id "XLOC_001222"; transcript_id "TCONS_00001952"; exon_number "3"; gene_name "PAPP2C"; oId "AT1G22280.1"; nearest_ref "AT1G22280.1"; class_code "="; tss_id "TSS1568"; p_id "P1375";
Chr1	Cufflinks	exon	7874731	7875007	.	+	.	gene_id "XLOC_001222"; transcript_id "TCONS_00001952"; exon_number "4"; gene_name "PAPP2C"; oId "AT1G22280.1"; nearest_ref "AT1G22280.1"; class_code "="; tss_id "TSS1568"; p_id "P1375";
Chr1	Cufflinks	exon	7875101	7875255	.	+	.	gene_id "XLOC_001222"; transcript_id "TCONS_00001952"; exon_number "5"; gene_name "PAPP2C"; oId "AT1G22280.1"; nearest_ref "AT1G22280.1"; class_code "="; tss_id "TSS1568"; p_id "P1375";
Chr1	Cufflinks	exon	7875359	7875878	.	+	.	gene_id "XLOC_001222"; transcript_id "TCONS_00001952"; exon_number "6"; gene_name "PAPP2C"; oId "AT1G22280.1"; nearest_ref "AT1G22280.1"; class_code "="; tss_id "TSS1568"; p_id "P1375";
Chr1	Cufflinks	exon	7886354	7887074	.	+	.	gene_id "XLOC_001223"; transcript_id "TCONS_00015548"; exon_number "1"; gene_name "AT1G22330"; oId "CUFF.8522.1"; nearest_ref "AT1G22330.1"; class_code "j"; tss_id "TSS1569";
Chr1	Cufflinks	exon	7887452	7887569	.	+	.	gene_id "XLOC_001223"; transcript_id "TCONS_00015548"; exon_number "2"; gene_name "AT1G22330"; oId "CUFF.8522.1"; nearest_ref "AT1G22330.1"; class_code "j"; tss_id "TSS1569";
Chr1	Cufflinks	exon	7887991	7888024	.	+	.	gene_id "XLOC_001223"; transcript_id "TCONS_00015548"; exon_number "3"; gene_name "AT1G22330"; oId "CUFF.8522.1"; nearest_ref "AT1G22330.1"; class_code "j"; tss_id "TSS1569";
Chr1	Cufflinks	exon	7888317	7888623	.	+	.	gene_id "XLOC_001223"; transcript_id "TCONS_00015548"; exon_number "4"; gene_name "AT1G22330"; oId "CUFF.8522.1"; nearest_ref "AT1G22330.1"; class_code "j"; tss_id "TSS1569";
Chr1	Cufflinks	exon	7889135	7889534	.	+	.	gene_id "XLOC_001223"; transcript_id "TCONS_00015548"; exon_number "5"; gene_name "AT1G22330"; oId "CUFF.8522.1"; nearest_ref "AT1G22330.1"; class_code "j"; tss_id "TSS1569";
Chr1	Cufflinks	exon	7886542	7886878	.	+	.	gene_id "XLOC_001223"; transcript_id "TCONS_00001954"; exon_number "1"; gene_name "AT1G22330"; oId "AT1G22330.1"; nearest_ref "AT1G22330.1"; class_code "="; tss_id "TSS1570"; p_id "P1376";
Chr1	Cufflinks	exon	7886951	7887074	.	+	.	gene_id "XLOC_001223"; transcript_id "TCONS_00001954"; exon_number "2"; gene_name "AT1G22330"; oId "AT1G22330.1"; nearest_ref "AT1G22330.1"; class_code "="; tss_id "TSS1570"; p_id "P1376";
Chr1	Cufflinks	exon	7887452	7887569	.	+	.	gene_id "XLOC_001223"; transcript_id "TCONS_00001954"; exon_number "3"; gene_name "AT1G22330"; oId "AT1G22330.1"; nearest_ref "AT1G22330.1"; class_code "="; tss_id "TSS1570"; p_id "P1376";
Chr1	Cufflinks	exon	7887991	7888024	.	+	.	gene_id "XLOC_001223"; transcript_id "TCONS_00001954"; exon_number "4"; gene_name "AT1G22330"; oId "AT1G22330.1"; nearest_ref "AT1G22330.1"; class_code "="; tss_id "TSS1570"; p_id "P1376";
Chr1	Cufflinks	exon	7888317	7888623	.	+	.	gene_id "XLOC_001223"; transcript_id "TCONS_00001954"; exon_number "5"; gene_name "AT1G22330"; oId "AT1G22330.1"; nearest_ref "AT1G22330.1"; class_code "="; tss_id "TSS1570"; p_id "P1376";
Chr1	Cufflinks	exon	7889135	7889534	.	+	.	gene_id "XLOC_001223"; transcript_id "TCONS_00001954"; exon_number "6"; gene_name "AT1G22330"; oId "AT1G22330.1"; nearest_ref "AT1G22330.1"; class_code "="; tss_id "TSS1570"; p_id "P1376";
Chr1	Cufflinks	exon	7894028	7894806	.	+	.	gene_id "XLOC_001224"; transcript_id "TCONS_00001955"; exon_number "1"; gene_name "AT1G22350"; oId "CUFF.6419.1"; nearest_ref "AT1G22350.1"; class_code "x"; tss_id "TSS1571";
Chr1	Cufflinks	exon	7897973	7900142	.	+	.	gene_id "XLOC_001225"; transcript_id "TCONS_00015549"; exon_number "1"; gene_name "AtUGT85A5"; oId "CUFF.9034.1"; nearest_ref "AT1G22370.2"; class_code "x"; tss_id "TSS1572";
Chr1	Cufflinks	exon	7919144	7919426	.	+	.	gene_id "XLOC_001226"; transcript_id "TCONS_00001958"; exon_number "1"; gene_name "AT1G22430"; oId "AT1G22430.1"; nearest_ref "AT1G22430.1"; class_code "="; tss_id "TSS1573"; p_id "P1377";
Chr1	Cufflinks	exon	7919509	7919555	.	+	.	gene_id "XLOC_001226"; transcript_id "TCONS_00001958"; exon_number "2"; gene_name "AT1G22430"; oId "AT1G22430.1"; nearest_ref "AT1G22430.1"; class_code "="; tss_id "TSS1573"; p_id "P1377";
Chr1	Cufflinks	exon	7919706	7920034	.	+	.	gene_id "XLOC_001226"; transcript_id "TCONS_00001958"; exon_number "3"; gene_name "AT1G22430"; oId "AT1G22430.1"; nearest_ref "AT1G22430.1"; class_code "="; tss_id "TSS1573"; p_id "P1377";
Chr1	Cufflinks	exon	7920184	7920266	.	+	.	gene_id "XLOC_001226"; transcript_id "TCONS_00001958"; exon_number "4"; gene_name "AT1G22430"; oId "AT1G22430.1"; nearest_ref "AT1G22430.1"; class_code "="; tss_id "TSS1573"; p_id "P1377";
Chr1	Cufflinks	exon	7920423	7920498	.	+	.	gene_id "XLOC_001226"; transcript_id "TCONS_00001958"; exon_number "5"; gene_name "AT1G22430"; oId "AT1G22430.1"; nearest_ref "AT1G22430.1"; class_code "="; tss_id "TSS1573"; p_id "P1377";
Chr1	Cufflinks	exon	7920828	7920892	.	+	.	gene_id "XLOC_001226"; transcript_id "TCONS_00001958"; exon_number "6"; gene_name "AT1G22430"; oId "AT1G22430.1"; nearest_ref "AT1G22430.1"; class_code "="; tss_id "TSS1573"; p_id "P1377";
Chr1	Cufflinks	exon	7921033	7921128	.	+	.	gene_id "XLOC_001226"; transcript_id "TCONS_00001958"; exon_number "7"; gene_name "AT1G22430"; oId "AT1G22430.1"; nearest_ref "AT1G22430.1"; class_code "="; tss_id "TSS1573"; p_id "P1377";
Chr1	Cufflinks	exon	7921225	7921386	.	+	.	gene_id "XLOC_001226"; transcript_id "TCONS_00001958"; exon_number "8"; gene_name "AT1G22430"; oId "AT1G22430.1"; nearest_ref "AT1G22430.1"; class_code "="; tss_id "TSS1573"; p_id "P1377";
Chr1	Cufflinks	exon	7921478	7921832	.	+	.	gene_id "XLOC_001226"; transcript_id "TCONS_00001958"; exon_number "9"; gene_name "AT1G22430"; oId "AT1G22430.1"; nearest_ref "AT1G22430.1"; class_code "="; tss_id "TSS1573"; p_id "P1377";
Chr1	Cufflinks	exon	7919144	7919426	.	+	.	gene_id "XLOC_001226"; transcript_id "TCONS_00001957"; exon_number "1"; gene_name "AT1G22430"; oId "CUFF.9038.2"; nearest_ref "AT1G22430.1"; class_code "j"; tss_id "TSS1573";
Chr1	Cufflinks	exon	7919509	7920034	.	+	.	gene_id "XLOC_001226"; transcript_id "TCONS_00001957"; exon_number "2"; gene_name "AT1G22430"; oId "CUFF.9038.2"; nearest_ref "AT1G22430.1"; class_code "j"; tss_id "TSS1573";
Chr1	Cufflinks	exon	7920184	7920266	.	+	.	gene_id "XLOC_001226"; transcript_id "TCONS_00001957"; exon_number "3"; gene_name "AT1G22430"; oId "CUFF.9038.2"; nearest_ref "AT1G22430.1"; class_code "j"; tss_id "TSS1573";
Chr1	Cufflinks	exon	7920423	7920498	.	+	.	gene_id "XLOC_001226"; transcript_id "TCONS_00001957"; exon_number "4"; gene_name "AT1G22430"; oId "CUFF.9038.2"; nearest_ref "AT1G22430.1"; class_code "j"; tss_id "TSS1573";
Chr1	Cufflinks	exon	7920828	7920892	.	+	.	gene_id "XLOC_001226"; transcript_id "TCONS_00001957"; exon_number "5"; gene_name "AT1G22430"; oId "CUFF.9038.2"; nearest_ref "AT1G22430.1"; class_code "j"; tss_id "TSS1573";
Chr1	Cufflinks	exon	7921033	7921128	.	+	.	gene_id "XLOC_001226"; transcript_id "TCONS_00001957"; exon_number "6"; gene_name "AT1G22430"; oId "CUFF.9038.2"; nearest_ref "AT1G22430.1"; class_code "j"; tss_id "TSS1573";
Chr1	Cufflinks	exon	7921225	7921386	.	+	.	gene_id "XLOC_001226"; transcript_id "TCONS_00001957"; exon_number "7"; gene_name "AT1G22430"; oId "CUFF.9038.2"; nearest_ref "AT1G22430.1"; class_code "j"; tss_id "TSS1573";
Chr1	Cufflinks	exon	7921478	7921832	.	+	.	gene_id "XLOC_001226"; transcript_id "TCONS_00001957"; exon_number "8"; gene_name "AT1G22430"; oId "CUFF.9038.2"; nearest_ref "AT1G22430.1"; class_code "j"; tss_id "TSS1573";
Chr1	Cufflinks	exon	7919172	7919426	.	+	.	gene_id "XLOC_001226"; transcript_id "TCONS_00001959"; exon_number "1"; gene_name "AT1G22430"; oId "AT1G22430.2"; nearest_ref "AT1G22430.2"; class_code "="; tss_id "TSS1573"; p_id "P1377";
Chr1	Cufflinks	exon	7919509	7919555	.	+	.	gene_id "XLOC_001226"; transcript_id "TCONS_00001959"; exon_number "2"; gene_name "AT1G22430"; oId "AT1G22430.2"; nearest_ref "AT1G22430.2"; class_code "="; tss_id "TSS1573"; p_id "P1377";
Chr1	Cufflinks	exon	7919706	7920034	.	+	.	gene_id "XLOC_001226"; transcript_id "TCONS_00001959"; exon_number "3"; gene_name "AT1G22430"; oId "AT1G22430.2"; nearest_ref "AT1G22430.2"; class_code "="; tss_id "TSS1573"; p_id "P1377";
Chr1	Cufflinks	exon	7920184	7920266	.	+	.	gene_id "XLOC_001226"; transcript_id "TCONS_00001959"; exon_number "4"; gene_name "AT1G22430"; oId "AT1G22430.2"; nearest_ref "AT1G22430.2"; class_code "="; tss_id "TSS1573"; p_id "P1377";
Chr1	Cufflinks	exon	7920423	7920503	.	+	.	gene_id "XLOC_001226"; transcript_id "TCONS_00001959"; exon_number "5"; gene_name "AT1G22430"; oId "AT1G22430.2"; nearest_ref "AT1G22430.2"; class_code "="; tss_id "TSS1573"; p_id "P1377";
Chr1	Cufflinks	exon	7920833	7920892	.	+	.	gene_id "XLOC_001226"; transcript_id "TCONS_00001959"; exon_number "6"; gene_name "AT1G22430"; oId "AT1G22430.2"; nearest_ref "AT1G22430.2"; class_code "="; tss_id "TSS1573"; p_id "P1377";
Chr1	Cufflinks	exon	7921033	7921128	.	+	.	gene_id "XLOC_001226"; transcript_id "TCONS_00001959"; exon_number "7"; gene_name "AT1G22430"; oId "AT1G22430.2"; nearest_ref "AT1G22430.2"; class_code "="; tss_id "TSS1573"; p_id "P1377";
Chr1	Cufflinks	exon	7921225	7921386	.	+	.	gene_id "XLOC_001226"; transcript_id "TCONS_00001959"; exon_number "8"; gene_name "AT1G22430"; oId "AT1G22430.2"; nearest_ref "AT1G22430.2"; class_code "="; tss_id "TSS1573"; p_id "P1377";
Chr1	Cufflinks	exon	7921478	7921832	.	+	.	gene_id "XLOC_001226"; transcript_id "TCONS_00001959"; exon_number "9"; gene_name "AT1G22430"; oId "AT1G22430.2"; nearest_ref "AT1G22430.2"; class_code "="; tss_id "TSS1573"; p_id "P1377";
Chr1	Cufflinks	exon	7922428	7922745	.	+	.	gene_id "XLOC_001227"; transcript_id "TCONS_00001960"; exon_number "1"; gene_name "AT1G22440"; oId "AT1G22440.1"; nearest_ref "AT1G22440.1"; class_code "="; tss_id "TSS1574"; p_id "P1378";
Chr1	Cufflinks	exon	7922831	7922877	.	+	.	gene_id "XLOC_001227"; transcript_id "TCONS_00001960"; exon_number "2"; gene_name "AT1G22440"; oId "AT1G22440.1"; nearest_ref "AT1G22440.1"; class_code "="; tss_id "TSS1574"; p_id "P1378";
Chr1	Cufflinks	exon	7922973	7923301	.	+	.	gene_id "XLOC_001227"; transcript_id "TCONS_00001960"; exon_number "3"; gene_name "AT1G22440"; oId "AT1G22440.1"; nearest_ref "AT1G22440.1"; class_code "="; tss_id "TSS1574"; p_id "P1378";
Chr1	Cufflinks	exon	7923449	7923531	.	+	.	gene_id "XLOC_001227"; transcript_id "TCONS_00001960"; exon_number "4"; gene_name "AT1G22440"; oId "AT1G22440.1"; nearest_ref "AT1G22440.1"; class_code "="; tss_id "TSS1574"; p_id "P1378";
Chr1	Cufflinks	exon	7923650	7923725	.	+	.	gene_id "XLOC_001227"; transcript_id "TCONS_00001960"; exon_number "5"; gene_name "AT1G22440"; oId "AT1G22440.1"; nearest_ref "AT1G22440.1"; class_code "="; tss_id "TSS1574"; p_id "P1378";
Chr1	Cufflinks	exon	7924020	7924084	.	+	.	gene_id "XLOC_001227"; transcript_id "TCONS_00001960"; exon_number "6"; gene_name "AT1G22440"; oId "AT1G22440.1"; nearest_ref "AT1G22440.1"; class_code "="; tss_id "TSS1574"; p_id "P1378";
Chr1	Cufflinks	exon	7924188	7924283	.	+	.	gene_id "XLOC_001227"; transcript_id "TCONS_00001960"; exon_number "7"; gene_name "AT1G22440"; oId "AT1G22440.1"; nearest_ref "AT1G22440.1"; class_code "="; tss_id "TSS1574"; p_id "P1378";
Chr1	Cufflinks	exon	7924367	7924528	.	+	.	gene_id "XLOC_001227"; transcript_id "TCONS_00001960"; exon_number "8"; gene_name "AT1G22440"; oId "AT1G22440.1"; nearest_ref "AT1G22440.1"; class_code "="; tss_id "TSS1574"; p_id "P1378";
Chr1	Cufflinks	exon	7924643	7924944	.	+	.	gene_id "XLOC_001227"; transcript_id "TCONS_00001960"; exon_number "9"; gene_name "AT1G22440"; oId "AT1G22440.1"; nearest_ref "AT1G22440.1"; class_code "="; tss_id "TSS1574"; p_id "P1378";
Chr1	Cufflinks	exon	7922428	7922745	.	+	.	gene_id "XLOC_001227"; transcript_id "TCONS_00013266"; exon_number "1"; gene_name "AT1G22440"; oId "CUFF.9380.1"; nearest_ref "AT1G22440.1"; class_code "j"; tss_id "TSS1574";
Chr1	Cufflinks	exon	7922831	7922878	.	+	.	gene_id "XLOC_001227"; transcript_id "TCONS_00013266"; exon_number "2"; gene_name "AT1G22440"; oId "CUFF.9380.1"; nearest_ref "AT1G22440.1"; class_code "j"; tss_id "TSS1574";
Chr1	Cufflinks	exon	7922973	7923301	.	+	.	gene_id "XLOC_001227"; transcript_id "TCONS_00013266"; exon_number "3"; gene_name "AT1G22440"; oId "CUFF.9380.1"; nearest_ref "AT1G22440.1"; class_code "j"; tss_id "TSS1574";
Chr1	Cufflinks	exon	7923449	7923531	.	+	.	gene_id "XLOC_001227"; transcript_id "TCONS_00013266"; exon_number "4"; gene_name "AT1G22440"; oId "CUFF.9380.1"; nearest_ref "AT1G22440.1"; class_code "j"; tss_id "TSS1574";
Chr1	Cufflinks	exon	7923650	7923725	.	+	.	gene_id "XLOC_001227"; transcript_id "TCONS_00013266"; exon_number "5"; gene_name "AT1G22440"; oId "CUFF.9380.1"; nearest_ref "AT1G22440.1"; class_code "j"; tss_id "TSS1574";
Chr1	Cufflinks	exon	7924020	7924084	.	+	.	gene_id "XLOC_001227"; transcript_id "TCONS_00013266"; exon_number "6"; gene_name "AT1G22440"; oId "CUFF.9380.1"; nearest_ref "AT1G22440.1"; class_code "j"; tss_id "TSS1574";
Chr1	Cufflinks	exon	7924188	7924283	.	+	.	gene_id "XLOC_001227"; transcript_id "TCONS_00013266"; exon_number "7"; gene_name "AT1G22440"; oId "CUFF.9380.1"; nearest_ref "AT1G22440.1"; class_code "j"; tss_id "TSS1574";
Chr1	Cufflinks	exon	7924367	7924528	.	+	.	gene_id "XLOC_001227"; transcript_id "TCONS_00013266"; exon_number "8"; gene_name "AT1G22440"; oId "CUFF.9380.1"; nearest_ref "AT1G22440.1"; class_code "j"; tss_id "TSS1574";
Chr1	Cufflinks	exon	7924643	7925018	.	+	.	gene_id "XLOC_001227"; transcript_id "TCONS_00013266"; exon_number "9"; gene_name "AT1G22440"; oId "CUFF.9380.1"; nearest_ref "AT1G22440.1"; class_code "j"; tss_id "TSS1574";
Chr1	Cufflinks	exon	7925121	7925488	.	+	.	gene_id "XLOC_001228"; transcript_id "TCONS_00001961"; exon_number "1"; gene_name "COX6B"; oId "AT1G22450.1"; nearest_ref "AT1G22450.1"; class_code "="; tss_id "TSS1575"; p_id "P1379";
Chr1	Cufflinks	exon	7925951	7926262	.	+	.	gene_id "XLOC_001228"; transcript_id "TCONS_00001961"; exon_number "2"; gene_name "COX6B"; oId "AT1G22450.1"; nearest_ref "AT1G22450.1"; class_code "="; tss_id "TSS1575"; p_id "P1379";
Chr1	Cufflinks	exon	7926405	7926487	.	+	.	gene_id "XLOC_001228"; transcript_id "TCONS_00001961"; exon_number "3"; gene_name "COX6B"; oId "AT1G22450.1"; nearest_ref "AT1G22450.1"; class_code "="; tss_id "TSS1575"; p_id "P1379";
Chr1	Cufflinks	exon	7926575	7926656	.	+	.	gene_id "XLOC_001228"; transcript_id "TCONS_00001961"; exon_number "4"; gene_name "COX6B"; oId "AT1G22450.1"; nearest_ref "AT1G22450.1"; class_code "="; tss_id "TSS1575"; p_id "P1379";
Chr1	Cufflinks	exon	7926862	7927278	.	+	.	gene_id "XLOC_001228"; transcript_id "TCONS_00001961"; exon_number "5"; gene_name "COX6B"; oId "AT1G22450.1"; nearest_ref "AT1G22450.1"; class_code "="; tss_id "TSS1575"; p_id "P1379";
Chr1	Cufflinks	exon	7949383	7949888	.	+	.	gene_id "XLOC_001229"; transcript_id "TCONS_00015551"; exon_number "1"; gene_name "ATL15"; oId "CUFF.9040.1"; nearest_ref "AT1G22500.1"; class_code "o"; tss_id "TSS1576";
Chr1	Cufflinks	exon	7949984	7950883	.	+	.	gene_id "XLOC_001229"; transcript_id "TCONS_00015551"; exon_number "2"; gene_name "ATL15"; oId "CUFF.9040.1"; nearest_ref "AT1G22500.1"; class_code "o"; tss_id "TSS1576";
Chr1	Cufflinks	exon	7949396	7951115	.	+	.	gene_id "XLOC_001229"; transcript_id "TCONS_00001962"; exon_number "1"; gene_name "ATL15"; oId "CUFF.6435.1"; nearest_ref "AT1G22500.1"; class_code "o"; tss_id "TSS1576";
Chr1	Cufflinks	exon	7951217	7951222	.	+	.	gene_id "XLOC_001229"; transcript_id "TCONS_00001962"; exon_number "2"; gene_name "ATL15"; oId "CUFF.6435.1"; nearest_ref "AT1G22500.1"; class_code "o"; tss_id "TSS1576";
Chr1	Cufflinks	exon	7963871	7964325	.	+	.	gene_id "XLOC_001230"; transcript_id "TCONS_00001964"; exon_number "1"; gene_name "AT1G22540"; oId "CUFF.9043.1"; nearest_ref "AT1G22540.1"; class_code "="; tss_id "TSS1577"; p_id "P1381";
Chr1	Cufflinks	exon	7964442	7964659	.	+	.	gene_id "XLOC_001230"; transcript_id "TCONS_00001964"; exon_number "2"; gene_name "AT1G22540"; oId "CUFF.9043.1"; nearest_ref "AT1G22540.1"; class_code "="; tss_id "TSS1577"; p_id "P1381";
Chr1	Cufflinks	exon	7964805	7965337	.	+	.	gene_id "XLOC_001230"; transcript_id "TCONS_00001964"; exon_number "3"; gene_name "AT1G22540"; oId "CUFF.9043.1"; nearest_ref "AT1G22540.1"; class_code "="; tss_id "TSS1577"; p_id "P1381";
Chr1	Cufflinks	exon	7965424	7967242	.	+	.	gene_id "XLOC_001230"; transcript_id "TCONS_00001964"; exon_number "4"; gene_name "AT1G22540"; oId "CUFF.9043.1"; nearest_ref "AT1G22540.1"; class_code "="; tss_id "TSS1577"; p_id "P1381";
Chr1	Cufflinks	exon	7964042	7964325	.	+	.	gene_id "XLOC_001230"; transcript_id "TCONS_00017559"; exon_number "1"; gene_name "AT1G22540"; oId "CUFF.8533.1"; nearest_ref "AT1G22540.1"; class_code "j"; tss_id "TSS1578";
Chr1	Cufflinks	exon	7964442	7964659	.	+	.	gene_id "XLOC_001230"; transcript_id "TCONS_00017559"; exon_number "2"; gene_name "AT1G22540"; oId "CUFF.8533.1"; nearest_ref "AT1G22540.1"; class_code "j"; tss_id "TSS1578";
Chr1	Cufflinks	exon	7964805	7964891	.	+	.	gene_id "XLOC_001230"; transcript_id "TCONS_00017559"; exon_number "3"; gene_name "AT1G22540"; oId "CUFF.8533.1"; nearest_ref "AT1G22540.1"; class_code "j"; tss_id "TSS1578";
Chr1	Cufflinks	exon	7964961	7965337	.	+	.	gene_id "XLOC_001230"; transcript_id "TCONS_00017559"; exon_number "4"; gene_name "AT1G22540"; oId "CUFF.8533.1"; nearest_ref "AT1G22540.1"; class_code "j"; tss_id "TSS1578";
Chr1	Cufflinks	exon	7965424	7966493	.	+	.	gene_id "XLOC_001230"; transcript_id "TCONS_00017559"; exon_number "5"; gene_name "AT1G22540"; oId "CUFF.8533.1"; nearest_ref "AT1G22540.1"; class_code "j"; tss_id "TSS1578";
Chr1	Cufflinks	exon	7970248	7974396	.	+	.	gene_id "XLOC_001231"; transcript_id "TCONS_00001965"; exon_number "1"; gene_name "AT1G22560"; oId "AT1G22560.1"; nearest_ref "AT1G22560.1"; class_code "="; tss_id "TSS1579";
Chr1	Cufflinks	exon	7980709	7981263	.	+	.	gene_id "XLOC_001232"; transcript_id "TCONS_00001966"; exon_number "1"; gene_name "AT1G22580"; oId "AT1G22580.1"; nearest_ref "AT1G22580.1"; class_code "="; tss_id "TSS1580";
Chr1	Cufflinks	exon	7981740	7981874	.	+	.	gene_id "XLOC_001233"; transcript_id "TCONS_00001967"; exon_number "1"; gene_name "AGL87"; oId "AT1G22590.1"; nearest_ref "AT1G22590.1"; class_code "="; tss_id "TSS1581"; p_id "P1383";
Chr1	Cufflinks	exon	7982045	7982113	.	+	.	gene_id "XLOC_001233"; transcript_id "TCONS_00001967"; exon_number "2"; gene_name "AGL87"; oId "AT1G22590.1"; nearest_ref "AT1G22590.1"; class_code "="; tss_id "TSS1581"; p_id "P1383";
Chr1	Cufflinks	exon	7983720	7984334	.	+	.	gene_id "XLOC_001233"; transcript_id "TCONS_00001967"; exon_number "3"; gene_name "AGL87"; oId "AT1G22590.1"; nearest_ref "AT1G22590.1"; class_code "="; tss_id "TSS1581"; p_id "P1383";
Chr1	Cufflinks	exon	7983511	7984235	.	+	.	gene_id "XLOC_001233"; transcript_id "TCONS_00001968"; exon_number "1"; gene_name "AGL87"; oId "AT1G22590.2"; nearest_ref "AT1G22590.2"; class_code "="; tss_id "TSS1582"; p_id "P1382";
Chr1	Cufflinks	exon	7994291	7997588	.	+	.	gene_id "XLOC_001234"; transcript_id "TCONS_00001969"; exon_number "1"; gene_name "AT1G22610"; oId "AT1G22610.1"; nearest_ref "AT1G22610.1"; class_code "="; tss_id "TSS1583"; p_id "P1384";
Chr1	Cufflinks	exon	8003315	8003624	.	+	.	gene_id "XLOC_001235"; transcript_id "TCONS_00001970"; exon_number "1"; gene_name "AT1G22630"; oId "AT1G22630.1"; nearest_ref "AT1G22630.1"; class_code "="; tss_id "TSS1584"; p_id "P1385";
Chr1	Cufflinks	exon	8003717	8003776	.	+	.	gene_id "XLOC_001235"; transcript_id "TCONS_00001970"; exon_number "2"; gene_name "AT1G22630"; oId "AT1G22630.1"; nearest_ref "AT1G22630.1"; class_code "="; tss_id "TSS1584"; p_id "P1385";
Chr1	Cufflinks	exon	8003927	8003973	.	+	.	gene_id "XLOC_001235"; transcript_id "TCONS_00001970"; exon_number "3"; gene_name "AT1G22630"; oId "AT1G22630.1"; nearest_ref "AT1G22630.1"; class_code "="; tss_id "TSS1584"; p_id "P1385";
Chr1	Cufflinks	exon	8004080	8004304	.	+	.	gene_id "XLOC_001235"; transcript_id "TCONS_00001970"; exon_number "4"; gene_name "AT1G22630"; oId "AT1G22630.1"; nearest_ref "AT1G22630.1"; class_code "="; tss_id "TSS1584"; p_id "P1385";
Chr1	Cufflinks	exon	8006067	8006421	.	+	.	gene_id "XLOC_001236"; transcript_id "TCONS_00015552"; exon_number "1"; gene_name "ATMYB3"; oId "CUFF.9051.1"; nearest_ref "AT1G22640.1"; class_code "j"; tss_id "TSS1585";
Chr1	Cufflinks	exon	8006509	8006628	.	+	.	gene_id "XLOC_001236"; transcript_id "TCONS_00015552"; exon_number "2"; gene_name "ATMYB3"; oId "CUFF.9051.1"; nearest_ref "AT1G22640.1"; class_code "j"; tss_id "TSS1585";
Chr1	Cufflinks	exon	8006709	8007508	.	+	.	gene_id "XLOC_001236"; transcript_id "TCONS_00015552"; exon_number "3"; gene_name "ATMYB3"; oId "CUFF.9051.1"; nearest_ref "AT1G22640.1"; class_code "j"; tss_id "TSS1585";
Chr1	Cufflinks	exon	8006195	8006628	.	+	.	gene_id "XLOC_001236"; transcript_id "TCONS_00013267"; exon_number "1"; gene_name "ATMYB3"; oId "CUFF.9392.1"; nearest_ref "AT1G22640.1"; class_code "j"; tss_id "TSS1586";
Chr1	Cufflinks	exon	8006709	8007263	.	+	.	gene_id "XLOC_001236"; transcript_id "TCONS_00013267"; exon_number "2"; gene_name "ATMYB3"; oId "CUFF.9392.1"; nearest_ref "AT1G22640.1"; class_code "j"; tss_id "TSS1586";
Chr1	Cufflinks	exon	8006195	8007428	.	+	.	gene_id "XLOC_001236"; transcript_id "TCONS_00001972"; exon_number "1"; gene_name "ATMYB3"; oId "CUFF.6443.1"; nearest_ref "AT1G22640.1"; class_code "e"; tss_id "TSS1586";
Chr1	Cufflinks	exon	8006195	8006421	.	+	.	gene_id "XLOC_001236"; transcript_id "TCONS_00001971"; exon_number "1"; gene_name "ATMYB3"; oId "AT1G22640.1"; nearest_ref "AT1G22640.1"; class_code "="; tss_id "TSS1586"; p_id "P1386";
Chr1	Cufflinks	exon	8006499	8006628	.	+	.	gene_id "XLOC_001236"; transcript_id "TCONS_00001971"; exon_number "2"; gene_name "ATMYB3"; oId "AT1G22640.1"; nearest_ref "AT1G22640.1"; class_code "="; tss_id "TSS1586"; p_id "P1386";
Chr1	Cufflinks	exon	8006709	8007428	.	+	.	gene_id "XLOC_001236"; transcript_id "TCONS_00001971"; exon_number "3"; gene_name "ATMYB3"; oId "AT1G22640.1"; nearest_ref "AT1G22640.1"; class_code "="; tss_id "TSS1586"; p_id "P1386";
Chr1	Cufflinks	exon	8016126	8016287	.	+	.	gene_id "XLOC_001237"; transcript_id "TCONS_00001973"; exon_number "1"; gene_name "AT1G22651"; oId "AT1G22651.1"; nearest_ref "AT1G22651.1"; class_code "="; tss_id "TSS1587"; p_id "P1387";
Chr1	Cufflinks	exon	8017361	8017769	.	+	.	gene_id "XLOC_001238"; transcript_id "TCONS_00015553"; exon_number "1"; gene_name "AT1G22660"; oId "CUFF.9052.1"; nearest_ref "AT1G22660.1"; class_code "j"; tss_id "TSS1588";
Chr1	Cufflinks	exon	8017869	8017999	.	+	.	gene_id "XLOC_001238"; transcript_id "TCONS_00015553"; exon_number "2"; gene_name "AT1G22660"; oId "CUFF.9052.1"; nearest_ref "AT1G22660.1"; class_code "j"; tss_id "TSS1588";
Chr1	Cufflinks	exon	8018085	8018202	.	+	.	gene_id "XLOC_001238"; transcript_id "TCONS_00015553"; exon_number "3"; gene_name "AT1G22660"; oId "CUFF.9052.1"; nearest_ref "AT1G22660.1"; class_code "j"; tss_id "TSS1588";
Chr1	Cufflinks	exon	8018358	8018411	.	+	.	gene_id "XLOC_001238"; transcript_id "TCONS_00015553"; exon_number "4"; gene_name "AT1G22660"; oId "CUFF.9052.1"; nearest_ref "AT1G22660.1"; class_code "j"; tss_id "TSS1588";
Chr1	Cufflinks	exon	8018518	8018567	.	+	.	gene_id "XLOC_001238"; transcript_id "TCONS_00015553"; exon_number "5"; gene_name "AT1G22660"; oId "CUFF.9052.1"; nearest_ref "AT1G22660.1"; class_code "j"; tss_id "TSS1588";
Chr1	Cufflinks	exon	8018649	8018746	.	+	.	gene_id "XLOC_001238"; transcript_id "TCONS_00015553"; exon_number "6"; gene_name "AT1G22660"; oId "CUFF.9052.1"; nearest_ref "AT1G22660.1"; class_code "j"; tss_id "TSS1588";
Chr1	Cufflinks	exon	8018873	8019200	.	+	.	gene_id "XLOC_001238"; transcript_id "TCONS_00015553"; exon_number "7"; gene_name "AT1G22660"; oId "CUFF.9052.1"; nearest_ref "AT1G22660.1"; class_code "j"; tss_id "TSS1588";
Chr1	Cufflinks	exon	8019306	8019372	.	+	.	gene_id "XLOC_001238"; transcript_id "TCONS_00015553"; exon_number "8"; gene_name "AT1G22660"; oId "CUFF.9052.1"; nearest_ref "AT1G22660.1"; class_code "j"; tss_id "TSS1588";
Chr1	Cufflinks	exon	8019484	8019567	.	+	.	gene_id "XLOC_001238"; transcript_id "TCONS_00015553"; exon_number "9"; gene_name "AT1G22660"; oId "CUFF.9052.1"; nearest_ref "AT1G22660.1"; class_code "j"; tss_id "TSS1588";
Chr1	Cufflinks	exon	8019662	8019724	.	+	.	gene_id "XLOC_001238"; transcript_id "TCONS_00015553"; exon_number "10"; gene_name "AT1G22660"; oId "CUFF.9052.1"; nearest_ref "AT1G22660.1"; class_code "j"; tss_id "TSS1588";
Chr1	Cufflinks	exon	8019983	8020160	.	+	.	gene_id "XLOC_001238"; transcript_id "TCONS_00015553"; exon_number "11"; gene_name "AT1G22660"; oId "CUFF.9052.1"; nearest_ref "AT1G22660.1"; class_code "j"; tss_id "TSS1588";
Chr1	Cufflinks	exon	8020367	8020540	.	+	.	gene_id "XLOC_001238"; transcript_id "TCONS_00015553"; exon_number "12"; gene_name "AT1G22660"; oId "CUFF.9052.1"; nearest_ref "AT1G22660.1"; class_code "j"; tss_id "TSS1588";
Chr1	Cufflinks	exon	8020884	8020981	.	+	.	gene_id "XLOC_001238"; transcript_id "TCONS_00015553"; exon_number "13"; gene_name "AT1G22660"; oId "CUFF.9052.1"; nearest_ref "AT1G22660.1"; class_code "j"; tss_id "TSS1588";
Chr1	Cufflinks	exon	8021434	8021816	.	+	.	gene_id "XLOC_001238"; transcript_id "TCONS_00015553"; exon_number "14"; gene_name "AT1G22660"; oId "CUFF.9052.1"; nearest_ref "AT1G22660.1"; class_code "j"; tss_id "TSS1588";
Chr1	Cufflinks	exon	8017397	8017769	.	+	.	gene_id "XLOC_001238"; transcript_id "TCONS_00001974"; exon_number "1"; gene_name "AT1G22660"; oId "AT1G22660.2"; nearest_ref "AT1G22660.2"; class_code "="; tss_id "TSS1588"; p_id "P1388";
Chr1	Cufflinks	exon	8017869	8017999	.	+	.	gene_id "XLOC_001238"; transcript_id "TCONS_00001974"; exon_number "2"; gene_name "AT1G22660"; oId "AT1G22660.2"; nearest_ref "AT1G22660.2"; class_code "="; tss_id "TSS1588"; p_id "P1388";
Chr1	Cufflinks	exon	8018085	8018202	.	+	.	gene_id "XLOC_001238"; transcript_id "TCONS_00001974"; exon_number "3"; gene_name "AT1G22660"; oId "AT1G22660.2"; nearest_ref "AT1G22660.2"; class_code "="; tss_id "TSS1588"; p_id "P1388";
Chr1	Cufflinks	exon	8018358	8018410	.	+	.	gene_id "XLOC_001238"; transcript_id "TCONS_00001974"; exon_number "4"; gene_name "AT1G22660"; oId "AT1G22660.2"; nearest_ref "AT1G22660.2"; class_code "="; tss_id "TSS1588"; p_id "P1388";
Chr1	Cufflinks	exon	8018517	8018566	.	+	.	gene_id "XLOC_001238"; transcript_id "TCONS_00001974"; exon_number "5"; gene_name "AT1G22660"; oId "AT1G22660.2"; nearest_ref "AT1G22660.2"; class_code "="; tss_id "TSS1588"; p_id "P1388";
Chr1	Cufflinks	exon	8018648	8018746	.	+	.	gene_id "XLOC_001238"; transcript_id "TCONS_00001974"; exon_number "6"; gene_name "AT1G22660"; oId "AT1G22660.2"; nearest_ref "AT1G22660.2"; class_code "="; tss_id "TSS1588"; p_id "P1388";
Chr1	Cufflinks	exon	8018873	8018982	.	+	.	gene_id "XLOC_001238"; transcript_id "TCONS_00001974"; exon_number "7"; gene_name "AT1G22660"; oId "AT1G22660.2"; nearest_ref "AT1G22660.2"; class_code "="; tss_id "TSS1588"; p_id "P1388";
Chr1	Cufflinks	exon	8019073	8019200	.	+	.	gene_id "XLOC_001238"; transcript_id "TCONS_00001974"; exon_number "8"; gene_name "AT1G22660"; oId "AT1G22660.2"; nearest_ref "AT1G22660.2"; class_code "="; tss_id "TSS1588"; p_id "P1388";
Chr1	Cufflinks	exon	8019306	8019372	.	+	.	gene_id "XLOC_001238"; transcript_id "TCONS_00001974"; exon_number "9"; gene_name "AT1G22660"; oId "AT1G22660.2"; nearest_ref "AT1G22660.2"; class_code "="; tss_id "TSS1588"; p_id "P1388";
Chr1	Cufflinks	exon	8019484	8019567	.	+	.	gene_id "XLOC_001238"; transcript_id "TCONS_00001974"; exon_number "10"; gene_name "AT1G22660"; oId "AT1G22660.2"; nearest_ref "AT1G22660.2"; class_code "="; tss_id "TSS1588"; p_id "P1388";
Chr1	Cufflinks	exon	8019662	8019724	.	+	.	gene_id "XLOC_001238"; transcript_id "TCONS_00001974"; exon_number "11"; gene_name "AT1G22660"; oId "AT1G22660.2"; nearest_ref "AT1G22660.2"; class_code "="; tss_id "TSS1588"; p_id "P1388";
Chr1	Cufflinks	exon	8019983	8020160	.	+	.	gene_id "XLOC_001238"; transcript_id "TCONS_00001974"; exon_number "12"; gene_name "AT1G22660"; oId "AT1G22660.2"; nearest_ref "AT1G22660.2"; class_code "="; tss_id "TSS1588"; p_id "P1388";
Chr1	Cufflinks	exon	8020367	8020540	.	+	.	gene_id "XLOC_001238"; transcript_id "TCONS_00001974"; exon_number "13"; gene_name "AT1G22660"; oId "AT1G22660.2"; nearest_ref "AT1G22660.2"; class_code "="; tss_id "TSS1588"; p_id "P1388";
Chr1	Cufflinks	exon	8020884	8020981	.	+	.	gene_id "XLOC_001238"; transcript_id "TCONS_00001974"; exon_number "14"; gene_name "AT1G22660"; oId "AT1G22660.2"; nearest_ref "AT1G22660.2"; class_code "="; tss_id "TSS1588"; p_id "P1388";
Chr1	Cufflinks	exon	8021440	8021593	.	+	.	gene_id "XLOC_001238"; transcript_id "TCONS_00001974"; exon_number "15"; gene_name "AT1G22660"; oId "AT1G22660.2"; nearest_ref "AT1G22660.2"; class_code "="; tss_id "TSS1588"; p_id "P1388";
Chr1	Cufflinks	exon	8017397	8017769	.	+	.	gene_id "XLOC_001238"; transcript_id "TCONS_00001975"; exon_number "1"; gene_name "AT1G22660"; oId "AT1G22660.1"; nearest_ref "AT1G22660.1"; class_code "="; tss_id "TSS1588"; p_id "P1389";
Chr1	Cufflinks	exon	8017869	8017999	.	+	.	gene_id "XLOC_001238"; transcript_id "TCONS_00001975"; exon_number "2"; gene_name "AT1G22660"; oId "AT1G22660.1"; nearest_ref "AT1G22660.1"; class_code "="; tss_id "TSS1588"; p_id "P1389";
Chr1	Cufflinks	exon	8018085	8018202	.	+	.	gene_id "XLOC_001238"; transcript_id "TCONS_00001975"; exon_number "3"; gene_name "AT1G22660"; oId "AT1G22660.1"; nearest_ref "AT1G22660.1"; class_code "="; tss_id "TSS1588"; p_id "P1389";
Chr1	Cufflinks	exon	8018358	8018410	.	+	.	gene_id "XLOC_001238"; transcript_id "TCONS_00001975"; exon_number "4"; gene_name "AT1G22660"; oId "AT1G22660.1"; nearest_ref "AT1G22660.1"; class_code "="; tss_id "TSS1588"; p_id "P1389";
Chr1	Cufflinks	exon	8018517	8018566	.	+	.	gene_id "XLOC_001238"; transcript_id "TCONS_00001975"; exon_number "5"; gene_name "AT1G22660"; oId "AT1G22660.1"; nearest_ref "AT1G22660.1"; class_code "="; tss_id "TSS1588"; p_id "P1389";
Chr1	Cufflinks	exon	8018648	8018746	.	+	.	gene_id "XLOC_001238"; transcript_id "TCONS_00001975"; exon_number "6"; gene_name "AT1G22660"; oId "AT1G22660.1"; nearest_ref "AT1G22660.1"; class_code "="; tss_id "TSS1588"; p_id "P1389";
Chr1	Cufflinks	exon	8018873	8018982	.	+	.	gene_id "XLOC_001238"; transcript_id "TCONS_00001975"; exon_number "7"; gene_name "AT1G22660"; oId "AT1G22660.1"; nearest_ref "AT1G22660.1"; class_code "="; tss_id "TSS1588"; p_id "P1389";
Chr1	Cufflinks	exon	8019073	8019200	.	+	.	gene_id "XLOC_001238"; transcript_id "TCONS_00001975"; exon_number "8"; gene_name "AT1G22660"; oId "AT1G22660.1"; nearest_ref "AT1G22660.1"; class_code "="; tss_id "TSS1588"; p_id "P1389";
Chr1	Cufflinks	exon	8019306	8019372	.	+	.	gene_id "XLOC_001238"; transcript_id "TCONS_00001975"; exon_number "9"; gene_name "AT1G22660"; oId "AT1G22660.1"; nearest_ref "AT1G22660.1"; class_code "="; tss_id "TSS1588"; p_id "P1389";
Chr1	Cufflinks	exon	8019484	8019567	.	+	.	gene_id "XLOC_001238"; transcript_id "TCONS_00001975"; exon_number "10"; gene_name "AT1G22660"; oId "AT1G22660.1"; nearest_ref "AT1G22660.1"; class_code "="; tss_id "TSS1588"; p_id "P1389";
Chr1	Cufflinks	exon	8019662	8019724	.	+	.	gene_id "XLOC_001238"; transcript_id "TCONS_00001975"; exon_number "11"; gene_name "AT1G22660"; oId "AT1G22660.1"; nearest_ref "AT1G22660.1"; class_code "="; tss_id "TSS1588"; p_id "P1389";
Chr1	Cufflinks	exon	8019983	8020160	.	+	.	gene_id "XLOC_001238"; transcript_id "TCONS_00001975"; exon_number "12"; gene_name "AT1G22660"; oId "AT1G22660.1"; nearest_ref "AT1G22660.1"; class_code "="; tss_id "TSS1588"; p_id "P1389";
Chr1	Cufflinks	exon	8020367	8020540	.	+	.	gene_id "XLOC_001238"; transcript_id "TCONS_00001975"; exon_number "13"; gene_name "AT1G22660"; oId "AT1G22660.1"; nearest_ref "AT1G22660.1"; class_code "="; tss_id "TSS1588"; p_id "P1389";
Chr1	Cufflinks	exon	8020884	8020981	.	+	.	gene_id "XLOC_001238"; transcript_id "TCONS_00001975"; exon_number "14"; gene_name "AT1G22660"; oId "AT1G22660.1"; nearest_ref "AT1G22660.1"; class_code "="; tss_id "TSS1588"; p_id "P1389";
Chr1	Cufflinks	exon	8021434	8021712	.	+	.	gene_id "XLOC_001238"; transcript_id "TCONS_00001975"; exon_number "15"; gene_name "AT1G22660"; oId "AT1G22660.1"; nearest_ref "AT1G22660.1"; class_code "="; tss_id "TSS1588"; p_id "P1389";
Chr1	Cufflinks	exon	8017397	8017769	.	+	.	gene_id "XLOC_001238"; transcript_id "TCONS_00013268"; exon_number "1"; gene_name "AT1G22660"; oId "CUFF.9393.3"; nearest_ref "AT1G22660.1"; class_code "j"; tss_id "TSS1588";
Chr1	Cufflinks	exon	8017869	8017999	.	+	.	gene_id "XLOC_001238"; transcript_id "TCONS_00013268"; exon_number "2"; gene_name "AT1G22660"; oId "CUFF.9393.3"; nearest_ref "AT1G22660.1"; class_code "j"; tss_id "TSS1588";
Chr1	Cufflinks	exon	8018085	8018202	.	+	.	gene_id "XLOC_001238"; transcript_id "TCONS_00013268"; exon_number "3"; gene_name "AT1G22660"; oId "CUFF.9393.3"; nearest_ref "AT1G22660.1"; class_code "j"; tss_id "TSS1588";
Chr1	Cufflinks	exon	8018358	8018417	.	+	.	gene_id "XLOC_001238"; transcript_id "TCONS_00013268"; exon_number "4"; gene_name "AT1G22660"; oId "CUFF.9393.3"; nearest_ref "AT1G22660.1"; class_code "j"; tss_id "TSS1588";
Chr1	Cufflinks	exon	8018524	8018573	.	+	.	gene_id "XLOC_001238"; transcript_id "TCONS_00013268"; exon_number "5"; gene_name "AT1G22660"; oId "CUFF.9393.3"; nearest_ref "AT1G22660.1"; class_code "j"; tss_id "TSS1588";
Chr1	Cufflinks	exon	8018655	8018746	.	+	.	gene_id "XLOC_001238"; transcript_id "TCONS_00013268"; exon_number "6"; gene_name "AT1G22660"; oId "CUFF.9393.3"; nearest_ref "AT1G22660.1"; class_code "j"; tss_id "TSS1588";
Chr1	Cufflinks	exon	8018873	8018982	.	+	.	gene_id "XLOC_001238"; transcript_id "TCONS_00013268"; exon_number "7"; gene_name "AT1G22660"; oId "CUFF.9393.3"; nearest_ref "AT1G22660.1"; class_code "j"; tss_id "TSS1588";
Chr1	Cufflinks	exon	8019073	8019200	.	+	.	gene_id "XLOC_001238"; transcript_id "TCONS_00013268"; exon_number "8"; gene_name "AT1G22660"; oId "CUFF.9393.3"; nearest_ref "AT1G22660.1"; class_code "j"; tss_id "TSS1588";
Chr1	Cufflinks	exon	8019306	8019372	.	+	.	gene_id "XLOC_001238"; transcript_id "TCONS_00013268"; exon_number "9"; gene_name "AT1G22660"; oId "CUFF.9393.3"; nearest_ref "AT1G22660.1"; class_code "j"; tss_id "TSS1588";
Chr1	Cufflinks	exon	8019484	8019724	.	+	.	gene_id "XLOC_001238"; transcript_id "TCONS_00013268"; exon_number "10"; gene_name "AT1G22660"; oId "CUFF.9393.3"; nearest_ref "AT1G22660.1"; class_code "j"; tss_id "TSS1588";
Chr1	Cufflinks	exon	8019983	8020160	.	+	.	gene_id "XLOC_001238"; transcript_id "TCONS_00013268"; exon_number "11"; gene_name "AT1G22660"; oId "CUFF.9393.3"; nearest_ref "AT1G22660.1"; class_code "j"; tss_id "TSS1588";
Chr1	Cufflinks	exon	8020367	8020540	.	+	.	gene_id "XLOC_001238"; transcript_id "TCONS_00013268"; exon_number "12"; gene_name "AT1G22660"; oId "CUFF.9393.3"; nearest_ref "AT1G22660.1"; class_code "j"; tss_id "TSS1588";
Chr1	Cufflinks	exon	8020884	8020981	.	+	.	gene_id "XLOC_001238"; transcript_id "TCONS_00013268"; exon_number "13"; gene_name "AT1G22660"; oId "CUFF.9393.3"; nearest_ref "AT1G22660.1"; class_code "j"; tss_id "TSS1588";
Chr1	Cufflinks	exon	8021440	8021882	.	+	.	gene_id "XLOC_001238"; transcript_id "TCONS_00013268"; exon_number "14"; gene_name "AT1G22660"; oId "CUFF.9393.3"; nearest_ref "AT1G22660.1"; class_code "j"; tss_id "TSS1588";
Chr1	Cufflinks	exon	8027294	8027390	.	+	.	gene_id "XLOC_001239"; transcript_id "TCONS_00001976"; exon_number "1"; gene_name "GASA9"; oId "AT1G22690.1"; nearest_ref "AT1G22690.1"; class_code "="; tss_id "TSS1589"; p_id "P1390";
Chr1	Cufflinks	exon	8027482	8027535	.	+	.	gene_id "XLOC_001239"; transcript_id "TCONS_00001976"; exon_number "2"; gene_name "GASA9"; oId "AT1G22690.1"; nearest_ref "AT1G22690.1"; class_code "="; tss_id "TSS1589"; p_id "P1390";
Chr1	Cufflinks	exon	8027624	8027684	.	+	.	gene_id "XLOC_001239"; transcript_id "TCONS_00001976"; exon_number "3"; gene_name "GASA9"; oId "AT1G22690.1"; nearest_ref "AT1G22690.1"; class_code "="; tss_id "TSS1589"; p_id "P1390";
Chr1	Cufflinks	exon	8027780	8028125	.	+	.	gene_id "XLOC_001239"; transcript_id "TCONS_00001976"; exon_number "4"; gene_name "GASA9"; oId "AT1G22690.1"; nearest_ref "AT1G22690.1"; class_code "="; tss_id "TSS1589"; p_id "P1390";
Chr1	Cufflinks	exon	8027294	8027390	.	+	.	gene_id "XLOC_001239"; transcript_id "TCONS_00001978"; exon_number "1"; gene_name "GASA9"; oId "AT1G22690.3"; nearest_ref "AT1G22690.3"; class_code "="; tss_id "TSS1589"; p_id "P1390";
Chr1	Cufflinks	exon	8027482	8027535	.	+	.	gene_id "XLOC_001239"; transcript_id "TCONS_00001978"; exon_number "2"; gene_name "GASA9"; oId "AT1G22690.3"; nearest_ref "AT1G22690.3"; class_code "="; tss_id "TSS1589"; p_id "P1390";
Chr1	Cufflinks	exon	8027624	8027684	.	+	.	gene_id "XLOC_001239"; transcript_id "TCONS_00001978"; exon_number "3"; gene_name "GASA9"; oId "AT1G22690.3"; nearest_ref "AT1G22690.3"; class_code "="; tss_id "TSS1589"; p_id "P1390";
Chr1	Cufflinks	exon	8027780	8028015	.	+	.	gene_id "XLOC_001239"; transcript_id "TCONS_00001978"; exon_number "4"; gene_name "GASA9"; oId "AT1G22690.3"; nearest_ref "AT1G22690.3"; class_code "="; tss_id "TSS1589"; p_id "P1390";
Chr1	Cufflinks	exon	8028132	8028168	.	+	.	gene_id "XLOC_001239"; transcript_id "TCONS_00001978"; exon_number "5"; gene_name "GASA9"; oId "AT1G22690.3"; nearest_ref "AT1G22690.3"; class_code "="; tss_id "TSS1589"; p_id "P1390";
Chr1	Cufflinks	exon	8027294	8027390	.	+	.	gene_id "XLOC_001239"; transcript_id "TCONS_00001977"; exon_number "1"; gene_name "GASA9"; oId "AT1G22690.2"; nearest_ref "AT1G22690.2"; class_code "="; tss_id "TSS1589"; p_id "P1390";
Chr1	Cufflinks	exon	8027482	8027535	.	+	.	gene_id "XLOC_001239"; transcript_id "TCONS_00001977"; exon_number "2"; gene_name "GASA9"; oId "AT1G22690.2"; nearest_ref "AT1G22690.2"; class_code "="; tss_id "TSS1589"; p_id "P1390";
Chr1	Cufflinks	exon	8027624	8027684	.	+	.	gene_id "XLOC_001239"; transcript_id "TCONS_00001977"; exon_number "3"; gene_name "GASA9"; oId "AT1G22690.2"; nearest_ref "AT1G22690.2"; class_code "="; tss_id "TSS1589"; p_id "P1390";
Chr1	Cufflinks	exon	8027780	8028059	.	+	.	gene_id "XLOC_001239"; transcript_id "TCONS_00001977"; exon_number "4"; gene_name "GASA9"; oId "AT1G22690.2"; nearest_ref "AT1G22690.2"; class_code "="; tss_id "TSS1589"; p_id "P1390";
Chr1	Cufflinks	exon	8028132	8028168	.	+	.	gene_id "XLOC_001239"; transcript_id "TCONS_00001977"; exon_number "5"; gene_name "GASA9"; oId "AT1G22690.2"; nearest_ref "AT1G22690.2"; class_code "="; tss_id "TSS1589"; p_id "P1390";
Chr1	Cufflinks	exon	8046149	8046286	.	+	.	gene_id "XLOC_001240"; transcript_id "TCONS_00001979"; exon_number "1"; gene_name "AT1G22730"; oId "AT1G22730.1"; nearest_ref "AT1G22730.1"; class_code "="; tss_id "TSS1590"; p_id "P1391";
Chr1	Cufflinks	exon	8046427	8046655	.	+	.	gene_id "XLOC_001240"; transcript_id "TCONS_00001979"; exon_number "2"; gene_name "AT1G22730"; oId "AT1G22730.1"; nearest_ref "AT1G22730.1"; class_code "="; tss_id "TSS1590"; p_id "P1391";
Chr1	Cufflinks	exon	8046741	8046814	.	+	.	gene_id "XLOC_001240"; transcript_id "TCONS_00001979"; exon_number "3"; gene_name "AT1G22730"; oId "AT1G22730.1"; nearest_ref "AT1G22730.1"; class_code "="; tss_id "TSS1590"; p_id "P1391";
Chr1	Cufflinks	exon	8046907	8049039	.	+	.	gene_id "XLOC_001240"; transcript_id "TCONS_00001979"; exon_number "4"; gene_name "AT1G22730"; oId "AT1G22730.1"; nearest_ref "AT1G22730.1"; class_code "="; tss_id "TSS1590"; p_id "P1391";
Chr1	Cufflinks	exon	8049100	8049299	.	+	.	gene_id "XLOC_001241"; transcript_id "TCONS_00001980"; exon_number "1"; gene_name "RAB7"; oId "AT1G22740.1"; nearest_ref "AT1G22740.1"; class_code "="; tss_id "TSS1591"; p_id "P1392";
Chr1	Cufflinks	exon	8049393	8049419	.	+	.	gene_id "XLOC_001241"; transcript_id "TCONS_00001980"; exon_number "2"; gene_name "RAB7"; oId "AT1G22740.1"; nearest_ref "AT1G22740.1"; class_code "="; tss_id "TSS1591"; p_id "P1392";
Chr1	Cufflinks	exon	8049540	8049639	.	+	.	gene_id "XLOC_001241"; transcript_id "TCONS_00001980"; exon_number "3"; gene_name "RAB7"; oId "AT1G22740.1"; nearest_ref "AT1G22740.1"; class_code "="; tss_id "TSS1591"; p_id "P1392";
Chr1	Cufflinks	exon	8049738	8049884	.	+	.	gene_id "XLOC_001241"; transcript_id "TCONS_00001980"; exon_number "4"; gene_name "RAB7"; oId "AT1G22740.1"; nearest_ref "AT1G22740.1"; class_code "="; tss_id "TSS1591"; p_id "P1392";
Chr1	Cufflinks	exon	8049981	8050061	.	+	.	gene_id "XLOC_001241"; transcript_id "TCONS_00001980"; exon_number "5"; gene_name "RAB7"; oId "AT1G22740.1"; nearest_ref "AT1G22740.1"; class_code "="; tss_id "TSS1591"; p_id "P1392";
Chr1	Cufflinks	exon	8050145	8050290	.	+	.	gene_id "XLOC_001241"; transcript_id "TCONS_00001980"; exon_number "6"; gene_name "RAB7"; oId "AT1G22740.1"; nearest_ref "AT1G22740.1"; class_code "="; tss_id "TSS1591"; p_id "P1392";
Chr1	Cufflinks	exon	8050437	8050708	.	+	.	gene_id "XLOC_001241"; transcript_id "TCONS_00001980"; exon_number "7"; gene_name "RAB7"; oId "AT1G22740.1"; nearest_ref "AT1G22740.1"; class_code "="; tss_id "TSS1591"; p_id "P1392";
Chr1	Cufflinks	exon	8050860	8051044	.	+	.	gene_id "XLOC_001242"; transcript_id "TCONS_00001983"; exon_number "1"; gene_name "AT1G22750"; oId "AT1G22750.4"; nearest_ref "AT1G22750.4"; class_code "="; tss_id "TSS1592"; p_id "P1394";
Chr1	Cufflinks	exon	8051148	8051199	.	+	.	gene_id "XLOC_001242"; transcript_id "TCONS_00001983"; exon_number "2"; gene_name "AT1G22750"; oId "AT1G22750.4"; nearest_ref "AT1G22750.4"; class_code "="; tss_id "TSS1592"; p_id "P1394";
Chr1	Cufflinks	exon	8051288	8051361	.	+	.	gene_id "XLOC_001242"; transcript_id "TCONS_00001983"; exon_number "3"; gene_name "AT1G22750"; oId "AT1G22750.4"; nearest_ref "AT1G22750.4"; class_code "="; tss_id "TSS1592"; p_id "P1394";
Chr1	Cufflinks	exon	8051455	8051556	.	+	.	gene_id "XLOC_001242"; transcript_id "TCONS_00001983"; exon_number "4"; gene_name "AT1G22750"; oId "AT1G22750.4"; nearest_ref "AT1G22750.4"; class_code "="; tss_id "TSS1592"; p_id "P1394";
Chr1	Cufflinks	exon	8051830	8051973	.	+	.	gene_id "XLOC_001242"; transcript_id "TCONS_00001983"; exon_number "5"; gene_name "AT1G22750"; oId "AT1G22750.4"; nearest_ref "AT1G22750.4"; class_code "="; tss_id "TSS1592"; p_id "P1394";
Chr1	Cufflinks	exon	8052062	8052113	.	+	.	gene_id "XLOC_001242"; transcript_id "TCONS_00001983"; exon_number "6"; gene_name "AT1G22750"; oId "AT1G22750.4"; nearest_ref "AT1G22750.4"; class_code "="; tss_id "TSS1592"; p_id "P1394";
Chr1	Cufflinks	exon	8052233	8052306	.	+	.	gene_id "XLOC_001242"; transcript_id "TCONS_00001983"; exon_number "7"; gene_name "AT1G22750"; oId "AT1G22750.4"; nearest_ref "AT1G22750.4"; class_code "="; tss_id "TSS1592"; p_id "P1394";
Chr1	Cufflinks	exon	8052391	8052480	.	+	.	gene_id "XLOC_001242"; transcript_id "TCONS_00001983"; exon_number "8"; gene_name "AT1G22750"; oId "AT1G22750.4"; nearest_ref "AT1G22750.4"; class_code "="; tss_id "TSS1592"; p_id "P1394";
Chr1	Cufflinks	exon	8052663	8052904	.	+	.	gene_id "XLOC_001242"; transcript_id "TCONS_00001983"; exon_number "9"; gene_name "AT1G22750"; oId "AT1G22750.4"; nearest_ref "AT1G22750.4"; class_code "="; tss_id "TSS1592"; p_id "P1394";
Chr1	Cufflinks	exon	8050860	8051044	.	+	.	gene_id "XLOC_001242"; transcript_id "TCONS_00001982"; exon_number "1"; gene_name "AT1G22750"; oId "AT1G22750.3"; nearest_ref "AT1G22750.3"; class_code "="; tss_id "TSS1592"; p_id "P1393";
Chr1	Cufflinks	exon	8051148	8051199	.	+	.	gene_id "XLOC_001242"; transcript_id "TCONS_00001982"; exon_number "2"; gene_name "AT1G22750"; oId "AT1G22750.3"; nearest_ref "AT1G22750.3"; class_code "="; tss_id "TSS1592"; p_id "P1393";
Chr1	Cufflinks	exon	8051288	8051361	.	+	.	gene_id "XLOC_001242"; transcript_id "TCONS_00001982"; exon_number "3"; gene_name "AT1G22750"; oId "AT1G22750.3"; nearest_ref "AT1G22750.3"; class_code "="; tss_id "TSS1592"; p_id "P1393";
Chr1	Cufflinks	exon	8051455	8051556	.	+	.	gene_id "XLOC_001242"; transcript_id "TCONS_00001982"; exon_number "4"; gene_name "AT1G22750"; oId "AT1G22750.3"; nearest_ref "AT1G22750.3"; class_code "="; tss_id "TSS1592"; p_id "P1393";
Chr1	Cufflinks	exon	8051830	8051973	.	+	.	gene_id "XLOC_001242"; transcript_id "TCONS_00001982"; exon_number "5"; gene_name "AT1G22750"; oId "AT1G22750.3"; nearest_ref "AT1G22750.3"; class_code "="; tss_id "TSS1592"; p_id "P1393";
Chr1	Cufflinks	exon	8052062	8052113	.	+	.	gene_id "XLOC_001242"; transcript_id "TCONS_00001982"; exon_number "6"; gene_name "AT1G22750"; oId "AT1G22750.3"; nearest_ref "AT1G22750.3"; class_code "="; tss_id "TSS1592"; p_id "P1393";
Chr1	Cufflinks	exon	8052233	8052306	.	+	.	gene_id "XLOC_001242"; transcript_id "TCONS_00001982"; exon_number "7"; gene_name "AT1G22750"; oId "AT1G22750.3"; nearest_ref "AT1G22750.3"; class_code "="; tss_id "TSS1592"; p_id "P1393";
Chr1	Cufflinks	exon	8052391	8052480	.	+	.	gene_id "XLOC_001242"; transcript_id "TCONS_00001982"; exon_number "8"; gene_name "AT1G22750"; oId "AT1G22750.3"; nearest_ref "AT1G22750.3"; class_code "="; tss_id "TSS1592"; p_id "P1393";
Chr1	Cufflinks	exon	8052615	8052904	.	+	.	gene_id "XLOC_001242"; transcript_id "TCONS_00001982"; exon_number "9"; gene_name "AT1G22750"; oId "AT1G22750.3"; nearest_ref "AT1G22750.3"; class_code "="; tss_id "TSS1592"; p_id "P1393";
Chr1	Cufflinks	exon	8050860	8051044	.	+	.	gene_id "XLOC_001242"; transcript_id "TCONS_00001981"; exon_number "1"; gene_name "AT1G22750"; oId "AT1G22750.1"; nearest_ref "AT1G22750.1"; class_code "="; tss_id "TSS1592"; p_id "P1395";
Chr1	Cufflinks	exon	8051148	8051199	.	+	.	gene_id "XLOC_001242"; transcript_id "TCONS_00001981"; exon_number "2"; gene_name "AT1G22750"; oId "AT1G22750.1"; nearest_ref "AT1G22750.1"; class_code "="; tss_id "TSS1592"; p_id "P1395";
Chr1	Cufflinks	exon	8051288	8051361	.	+	.	gene_id "XLOC_001242"; transcript_id "TCONS_00001981"; exon_number "3"; gene_name "AT1G22750"; oId "AT1G22750.1"; nearest_ref "AT1G22750.1"; class_code "="; tss_id "TSS1592"; p_id "P1395";
Chr1	Cufflinks	exon	8051455	8051556	.	+	.	gene_id "XLOC_001242"; transcript_id "TCONS_00001981"; exon_number "4"; gene_name "AT1G22750"; oId "AT1G22750.1"; nearest_ref "AT1G22750.1"; class_code "="; tss_id "TSS1592"; p_id "P1395";
Chr1	Cufflinks	exon	8051830	8051973	.	+	.	gene_id "XLOC_001242"; transcript_id "TCONS_00001981"; exon_number "5"; gene_name "AT1G22750"; oId "AT1G22750.1"; nearest_ref "AT1G22750.1"; class_code "="; tss_id "TSS1592"; p_id "P1395";
Chr1	Cufflinks	exon	8052062	8052113	.	+	.	gene_id "XLOC_001242"; transcript_id "TCONS_00001981"; exon_number "6"; gene_name "AT1G22750"; oId "AT1G22750.1"; nearest_ref "AT1G22750.1"; class_code "="; tss_id "TSS1592"; p_id "P1395";
Chr1	Cufflinks	exon	8052233	8052306	.	+	.	gene_id "XLOC_001242"; transcript_id "TCONS_00001981"; exon_number "7"; gene_name "AT1G22750"; oId "AT1G22750.1"; nearest_ref "AT1G22750.1"; class_code "="; tss_id "TSS1592"; p_id "P1395";
Chr1	Cufflinks	exon	8052391	8052480	.	+	.	gene_id "XLOC_001242"; transcript_id "TCONS_00001981"; exon_number "8"; gene_name "AT1G22750"; oId "AT1G22750.1"; nearest_ref "AT1G22750.1"; class_code "="; tss_id "TSS1592"; p_id "P1395";
Chr1	Cufflinks	exon	8052606	8052904	.	+	.	gene_id "XLOC_001242"; transcript_id "TCONS_00001981"; exon_number "9"; gene_name "AT1G22750"; oId "AT1G22750.1"; nearest_ref "AT1G22750.1"; class_code "="; tss_id "TSS1592"; p_id "P1395";
Chr1	Cufflinks	exon	8050860	8051044	.	+	.	gene_id "XLOC_001242"; transcript_id "TCONS_00001984"; exon_number "1"; gene_name "AT1G22750"; oId "AT1G22750.2"; nearest_ref "AT1G22750.2"; class_code "="; tss_id "TSS1592"; p_id "P1396";
Chr1	Cufflinks	exon	8051148	8051199	.	+	.	gene_id "XLOC_001242"; transcript_id "TCONS_00001984"; exon_number "2"; gene_name "AT1G22750"; oId "AT1G22750.2"; nearest_ref "AT1G22750.2"; class_code "="; tss_id "TSS1592"; p_id "P1396";
Chr1	Cufflinks	exon	8051288	8051361	.	+	.	gene_id "XLOC_001242"; transcript_id "TCONS_00001984"; exon_number "3"; gene_name "AT1G22750"; oId "AT1G22750.2"; nearest_ref "AT1G22750.2"; class_code "="; tss_id "TSS1592"; p_id "P1396";
Chr1	Cufflinks	exon	8051455	8051556	.	+	.	gene_id "XLOC_001242"; transcript_id "TCONS_00001984"; exon_number "4"; gene_name "AT1G22750"; oId "AT1G22750.2"; nearest_ref "AT1G22750.2"; class_code "="; tss_id "TSS1592"; p_id "P1396";
Chr1	Cufflinks	exon	8051830	8051973	.	+	.	gene_id "XLOC_001242"; transcript_id "TCONS_00001984"; exon_number "5"; gene_name "AT1G22750"; oId "AT1G22750.2"; nearest_ref "AT1G22750.2"; class_code "="; tss_id "TSS1592"; p_id "P1396";
Chr1	Cufflinks	exon	8052062	8052113	.	+	.	gene_id "XLOC_001242"; transcript_id "TCONS_00001984"; exon_number "6"; gene_name "AT1G22750"; oId "AT1G22750.2"; nearest_ref "AT1G22750.2"; class_code "="; tss_id "TSS1592"; p_id "P1396";
Chr1	Cufflinks	exon	8052233	8052306	.	+	.	gene_id "XLOC_001242"; transcript_id "TCONS_00001984"; exon_number "7"; gene_name "AT1G22750"; oId "AT1G22750.2"; nearest_ref "AT1G22750.2"; class_code "="; tss_id "TSS1592"; p_id "P1396";
Chr1	Cufflinks	exon	8052391	8052480	.	+	.	gene_id "XLOC_001242"; transcript_id "TCONS_00001984"; exon_number "8"; gene_name "AT1G22750"; oId "AT1G22750.2"; nearest_ref "AT1G22750.2"; class_code "="; tss_id "TSS1592"; p_id "P1396";
Chr1	Cufflinks	exon	8052610	8052930	.	+	.	gene_id "XLOC_001242"; transcript_id "TCONS_00001984"; exon_number "9"; gene_name "AT1G22750"; oId "AT1G22750.2"; nearest_ref "AT1G22750.2"; class_code "="; tss_id "TSS1592"; p_id "P1396";
Chr1	Cufflinks	exon	8050860	8051044	.	+	.	gene_id "XLOC_001242"; transcript_id "TCONS_00013269"; exon_number "1"; gene_name "AT1G22750"; oId "CUFF.9398.5"; nearest_ref "AT1G22750.2"; class_code "j"; tss_id "TSS1592";
Chr1	Cufflinks	exon	8051148	8051199	.	+	.	gene_id "XLOC_001242"; transcript_id "TCONS_00013269"; exon_number "2"; gene_name "AT1G22750"; oId "CUFF.9398.5"; nearest_ref "AT1G22750.2"; class_code "j"; tss_id "TSS1592";
Chr1	Cufflinks	exon	8051288	8051361	.	+	.	gene_id "XLOC_001242"; transcript_id "TCONS_00013269"; exon_number "3"; gene_name "AT1G22750"; oId "CUFF.9398.5"; nearest_ref "AT1G22750.2"; class_code "j"; tss_id "TSS1592";
Chr1	Cufflinks	exon	8051455	8051556	.	+	.	gene_id "XLOC_001242"; transcript_id "TCONS_00013269"; exon_number "4"; gene_name "AT1G22750"; oId "CUFF.9398.5"; nearest_ref "AT1G22750.2"; class_code "j"; tss_id "TSS1592";
Chr1	Cufflinks	exon	8051830	8051973	.	+	.	gene_id "XLOC_001242"; transcript_id "TCONS_00013269"; exon_number "5"; gene_name "AT1G22750"; oId "CUFF.9398.5"; nearest_ref "AT1G22750.2"; class_code "j"; tss_id "TSS1592";
Chr1	Cufflinks	exon	8052062	8052113	.	+	.	gene_id "XLOC_001242"; transcript_id "TCONS_00013269"; exon_number "6"; gene_name "AT1G22750"; oId "CUFF.9398.5"; nearest_ref "AT1G22750.2"; class_code "j"; tss_id "TSS1592";
Chr1	Cufflinks	exon	8052233	8052306	.	+	.	gene_id "XLOC_001242"; transcript_id "TCONS_00013269"; exon_number "7"; gene_name "AT1G22750"; oId "CUFF.9398.5"; nearest_ref "AT1G22750.2"; class_code "j"; tss_id "TSS1592";
Chr1	Cufflinks	exon	8052391	8052481	.	+	.	gene_id "XLOC_001242"; transcript_id "TCONS_00013269"; exon_number "8"; gene_name "AT1G22750"; oId "CUFF.9398.5"; nearest_ref "AT1G22750.2"; class_code "j"; tss_id "TSS1592";
Chr1	Cufflinks	exon	8052663	8052987	.	+	.	gene_id "XLOC_001242"; transcript_id "TCONS_00013269"; exon_number "9"; gene_name "AT1G22750"; oId "CUFF.9398.5"; nearest_ref "AT1G22750.2"; class_code "j"; tss_id "TSS1592";
Chr1	Cufflinks	exon	8055325	8055902	.	+	.	gene_id "XLOC_001243"; transcript_id "TCONS_00001985"; exon_number "1"; gene_name "PAB3"; oId "AT1G22760.1"; nearest_ref "AT1G22760.1"; class_code "="; tss_id "TSS1593"; p_id "P1397";
Chr1	Cufflinks	exon	8056417	8057198	.	+	.	gene_id "XLOC_001243"; transcript_id "TCONS_00001985"; exon_number "2"; gene_name "PAB3"; oId "AT1G22760.1"; nearest_ref "AT1G22760.1"; class_code "="; tss_id "TSS1593"; p_id "P1397";
Chr1	Cufflinks	exon	8057291	8057368	.	+	.	gene_id "XLOC_001243"; transcript_id "TCONS_00001985"; exon_number "3"; gene_name "PAB3"; oId "AT1G22760.1"; nearest_ref "AT1G22760.1"; class_code "="; tss_id "TSS1593"; p_id "P1397";
Chr1	Cufflinks	exon	8057455	8057544	.	+	.	gene_id "XLOC_001243"; transcript_id "TCONS_00001985"; exon_number "4"; gene_name "PAB3"; oId "AT1G22760.1"; nearest_ref "AT1G22760.1"; class_code "="; tss_id "TSS1593"; p_id "P1397";
Chr1	Cufflinks	exon	8057636	8057932	.	+	.	gene_id "XLOC_001243"; transcript_id "TCONS_00001985"; exon_number "5"; gene_name "PAB3"; oId "AT1G22760.1"; nearest_ref "AT1G22760.1"; class_code "="; tss_id "TSS1593"; p_id "P1397";
Chr1	Cufflinks	exon	8058004	8058219	.	+	.	gene_id "XLOC_001243"; transcript_id "TCONS_00001985"; exon_number "6"; gene_name "PAB3"; oId "AT1G22760.1"; nearest_ref "AT1G22760.1"; class_code "="; tss_id "TSS1593"; p_id "P1397";
Chr1	Cufflinks	exon	8058584	8059015	.	+	.	gene_id "XLOC_001243"; transcript_id "TCONS_00001985"; exon_number "7"; gene_name "PAB3"; oId "AT1G22760.1"; nearest_ref "AT1G22760.1"; class_code "="; tss_id "TSS1593"; p_id "P1397";
Chr1	Cufflinks	exon	8061777	8061981	.	+	.	gene_id "XLOC_001244"; transcript_id "TCONS_00017560"; exon_number "1"; gene_name "GI"; oId "CUFF.8540.1"; nearest_ref "AT1G22770.1"; class_code "j"; tss_id "TSS1594";
Chr1	Cufflinks	exon	8062191	8062562	.	+	.	gene_id "XLOC_001244"; transcript_id "TCONS_00017560"; exon_number "2"; gene_name "GI"; oId "CUFF.8540.1"; nearest_ref "AT1G22770.1"; class_code "j"; tss_id "TSS1594";
Chr1	Cufflinks	exon	8062643	8062697	.	+	.	gene_id "XLOC_001244"; transcript_id "TCONS_00017560"; exon_number "3"; gene_name "GI"; oId "CUFF.8540.1"; nearest_ref "AT1G22770.1"; class_code "j"; tss_id "TSS1594";
Chr1	Cufflinks	exon	8062776	8062918	.	+	.	gene_id "XLOC_001244"; transcript_id "TCONS_00017560"; exon_number "4"; gene_name "GI"; oId "CUFF.8540.1"; nearest_ref "AT1G22770.1"; class_code "j"; tss_id "TSS1594";
Chr1	Cufflinks	exon	8063003	8063274	.	+	.	gene_id "XLOC_001244"; transcript_id "TCONS_00017560"; exon_number "5"; gene_name "GI"; oId "CUFF.8540.1"; nearest_ref "AT1G22770.1"; class_code "j"; tss_id "TSS1594";
Chr1	Cufflinks	exon	8063421	8063476	.	+	.	gene_id "XLOC_001244"; transcript_id "TCONS_00017560"; exon_number "6"; gene_name "GI"; oId "CUFF.8540.1"; nearest_ref "AT1G22770.1"; class_code "j"; tss_id "TSS1594";
Chr1	Cufflinks	exon	8063646	8063883	.	+	.	gene_id "XLOC_001244"; transcript_id "TCONS_00017560"; exon_number "7"; gene_name "GI"; oId "CUFF.8540.1"; nearest_ref "AT1G22770.1"; class_code "j"; tss_id "TSS1594";
Chr1	Cufflinks	exon	8064010	8064160	.	+	.	gene_id "XLOC_001244"; transcript_id "TCONS_00017560"; exon_number "8"; gene_name "GI"; oId "CUFF.8540.1"; nearest_ref "AT1G22770.1"; class_code "j"; tss_id "TSS1594";
Chr1	Cufflinks	exon	8064287	8064496	.	+	.	gene_id "XLOC_001244"; transcript_id "TCONS_00017560"; exon_number "9"; gene_name "GI"; oId "CUFF.8540.1"; nearest_ref "AT1G22770.1"; class_code "j"; tss_id "TSS1594";
Chr1	Cufflinks	exon	8064597	8066129	.	+	.	gene_id "XLOC_001244"; transcript_id "TCONS_00017560"; exon_number "10"; gene_name "GI"; oId "CUFF.8540.1"; nearest_ref "AT1G22770.1"; class_code "j"; tss_id "TSS1594";
Chr1	Cufflinks	exon	8066242	8066310	.	+	.	gene_id "XLOC_001244"; transcript_id "TCONS_00017560"; exon_number "11"; gene_name "GI"; oId "CUFF.8540.1"; nearest_ref "AT1G22770.1"; class_code "j"; tss_id "TSS1594";
Chr1	Cufflinks	exon	8066612	8067015	.	+	.	gene_id "XLOC_001244"; transcript_id "TCONS_00017560"; exon_number "12"; gene_name "GI"; oId "CUFF.8540.1"; nearest_ref "AT1G22770.1"; class_code "j"; tss_id "TSS1594";
Chr1	Cufflinks	exon	8067130	8067716	.	+	.	gene_id "XLOC_001244"; transcript_id "TCONS_00017560"; exon_number "13"; gene_name "GI"; oId "CUFF.8540.1"; nearest_ref "AT1G22770.1"; class_code "j"; tss_id "TSS1594";
Chr1	Cufflinks	exon	8061843	8061981	.	+	.	gene_id "XLOC_001244"; transcript_id "TCONS_00001986"; exon_number "1"; gene_name "GI"; oId "CUFF.6450.1"; nearest_ref "AT1G22770.1"; class_code "j"; tss_id "TSS1594";
Chr1	Cufflinks	exon	8062191	8062562	.	+	.	gene_id "XLOC_001244"; transcript_id "TCONS_00001986"; exon_number "2"; gene_name "GI"; oId "CUFF.6450.1"; nearest_ref "AT1G22770.1"; class_code "j"; tss_id "TSS1594";
Chr1	Cufflinks	exon	8062643	8062697	.	+	.	gene_id "XLOC_001244"; transcript_id "TCONS_00001986"; exon_number "3"; gene_name "GI"; oId "CUFF.6450.1"; nearest_ref "AT1G22770.1"; class_code "j"; tss_id "TSS1594";
Chr1	Cufflinks	exon	8062776	8062918	.	+	.	gene_id "XLOC_001244"; transcript_id "TCONS_00001986"; exon_number "4"; gene_name "GI"; oId "CUFF.6450.1"; nearest_ref "AT1G22770.1"; class_code "j"; tss_id "TSS1594";
Chr1	Cufflinks	exon	8063003	8063274	.	+	.	gene_id "XLOC_001244"; transcript_id "TCONS_00001986"; exon_number "5"; gene_name "GI"; oId "CUFF.6450.1"; nearest_ref "AT1G22770.1"; class_code "j"; tss_id "TSS1594";
Chr1	Cufflinks	exon	8063421	8063476	.	+	.	gene_id "XLOC_001244"; transcript_id "TCONS_00001986"; exon_number "6"; gene_name "GI"; oId "CUFF.6450.1"; nearest_ref "AT1G22770.1"; class_code "j"; tss_id "TSS1594";
Chr1	Cufflinks	exon	8063646	8064160	.	+	.	gene_id "XLOC_001244"; transcript_id "TCONS_00001986"; exon_number "7"; gene_name "GI"; oId "CUFF.6450.1"; nearest_ref "AT1G22770.1"; class_code "j"; tss_id "TSS1594";
Chr1	Cufflinks	exon	8064287	8064496	.	+	.	gene_id "XLOC_001244"; transcript_id "TCONS_00001986"; exon_number "8"; gene_name "GI"; oId "CUFF.6450.1"; nearest_ref "AT1G22770.1"; class_code "j"; tss_id "TSS1594";
Chr1	Cufflinks	exon	8064597	8066129	.	+	.	gene_id "XLOC_001244"; transcript_id "TCONS_00001986"; exon_number "9"; gene_name "GI"; oId "CUFF.6450.1"; nearest_ref "AT1G22770.1"; class_code "j"; tss_id "TSS1594";
Chr1	Cufflinks	exon	8066242	8066310	.	+	.	gene_id "XLOC_001244"; transcript_id "TCONS_00001986"; exon_number "10"; gene_name "GI"; oId "CUFF.6450.1"; nearest_ref "AT1G22770.1"; class_code "j"; tss_id "TSS1594";
Chr1	Cufflinks	exon	8066612	8066830	.	+	.	gene_id "XLOC_001244"; transcript_id "TCONS_00001986"; exon_number "11"; gene_name "GI"; oId "CUFF.6450.1"; nearest_ref "AT1G22770.1"; class_code "j"; tss_id "TSS1594";
Chr1	Cufflinks	exon	8066923	8067015	.	+	.	gene_id "XLOC_001244"; transcript_id "TCONS_00001986"; exon_number "12"; gene_name "GI"; oId "CUFF.6450.1"; nearest_ref "AT1G22770.1"; class_code "j"; tss_id "TSS1594";
Chr1	Cufflinks	exon	8067130	8067727	.	+	.	gene_id "XLOC_001244"; transcript_id "TCONS_00001986"; exon_number "13"; gene_name "GI"; oId "CUFF.6450.1"; nearest_ref "AT1G22770.1"; class_code "j"; tss_id "TSS1594";
Chr1	Cufflinks	exon	8061844	8061981	.	+	.	gene_id "XLOC_001244"; transcript_id "TCONS_00001987"; exon_number "1"; gene_name "GI"; oId "AT1G22770.1"; nearest_ref "AT1G22770.1"; class_code "="; tss_id "TSS1594"; p_id "P1398";
Chr1	Cufflinks	exon	8062191	8062562	.	+	.	gene_id "XLOC_001244"; transcript_id "TCONS_00001987"; exon_number "2"; gene_name "GI"; oId "AT1G22770.1"; nearest_ref "AT1G22770.1"; class_code "="; tss_id "TSS1594"; p_id "P1398";
Chr1	Cufflinks	exon	8062643	8062697	.	+	.	gene_id "XLOC_001244"; transcript_id "TCONS_00001987"; exon_number "3"; gene_name "GI"; oId "AT1G22770.1"; nearest_ref "AT1G22770.1"; class_code "="; tss_id "TSS1594"; p_id "P1398";
Chr1	Cufflinks	exon	8062776	8062918	.	+	.	gene_id "XLOC_001244"; transcript_id "TCONS_00001987"; exon_number "4"; gene_name "GI"; oId "AT1G22770.1"; nearest_ref "AT1G22770.1"; class_code "="; tss_id "TSS1594"; p_id "P1398";
Chr1	Cufflinks	exon	8063003	8063274	.	+	.	gene_id "XLOC_001244"; transcript_id "TCONS_00001987"; exon_number "5"; gene_name "GI"; oId "AT1G22770.1"; nearest_ref "AT1G22770.1"; class_code "="; tss_id "TSS1594"; p_id "P1398";
Chr1	Cufflinks	exon	8063421	8063476	.	+	.	gene_id "XLOC_001244"; transcript_id "TCONS_00001987"; exon_number "6"; gene_name "GI"; oId "AT1G22770.1"; nearest_ref "AT1G22770.1"; class_code "="; tss_id "TSS1594"; p_id "P1398";
Chr1	Cufflinks	exon	8063646	8063883	.	+	.	gene_id "XLOC_001244"; transcript_id "TCONS_00001987"; exon_number "7"; gene_name "GI"; oId "AT1G22770.1"; nearest_ref "AT1G22770.1"; class_code "="; tss_id "TSS1594"; p_id "P1398";
Chr1	Cufflinks	exon	8064010	8064160	.	+	.	gene_id "XLOC_001244"; transcript_id "TCONS_00001987"; exon_number "8"; gene_name "GI"; oId "AT1G22770.1"; nearest_ref "AT1G22770.1"; class_code "="; tss_id "TSS1594"; p_id "P1398";
Chr1	Cufflinks	exon	8064287	8064496	.	+	.	gene_id "XLOC_001244"; transcript_id "TCONS_00001987"; exon_number "9"; gene_name "GI"; oId "AT1G22770.1"; nearest_ref "AT1G22770.1"; class_code "="; tss_id "TSS1594"; p_id "P1398";
Chr1	Cufflinks	exon	8064597	8066129	.	+	.	gene_id "XLOC_001244"; transcript_id "TCONS_00001987"; exon_number "10"; gene_name "GI"; oId "AT1G22770.1"; nearest_ref "AT1G22770.1"; class_code "="; tss_id "TSS1594"; p_id "P1398";
Chr1	Cufflinks	exon	8066242	8066310	.	+	.	gene_id "XLOC_001244"; transcript_id "TCONS_00001987"; exon_number "11"; gene_name "GI"; oId "AT1G22770.1"; nearest_ref "AT1G22770.1"; class_code "="; tss_id "TSS1594"; p_id "P1398";
Chr1	Cufflinks	exon	8066612	8066830	.	+	.	gene_id "XLOC_001244"; transcript_id "TCONS_00001987"; exon_number "12"; gene_name "GI"; oId "AT1G22770.1"; nearest_ref "AT1G22770.1"; class_code "="; tss_id "TSS1594"; p_id "P1398";
Chr1	Cufflinks	exon	8066923	8067015	.	+	.	gene_id "XLOC_001244"; transcript_id "TCONS_00001987"; exon_number "13"; gene_name "GI"; oId "AT1G22770.1"; nearest_ref "AT1G22770.1"; class_code "="; tss_id "TSS1594"; p_id "P1398";
Chr1	Cufflinks	exon	8067130	8067716	.	+	.	gene_id "XLOC_001244"; transcript_id "TCONS_00001987"; exon_number "14"; gene_name "GI"; oId "AT1G22770.1"; nearest_ref "AT1G22770.1"; class_code "="; tss_id "TSS1594"; p_id "P1398";
Chr1	Cufflinks	exon	8067864	8067992	.	+	.	gene_id "XLOC_001245"; transcript_id "TCONS_00001988"; exon_number "1"; gene_name "PFL"; oId "AT1G22780.1"; nearest_ref "AT1G22780.1"; class_code "="; tss_id "TSS1595"; p_id "P1399";
Chr1	Cufflinks	exon	8068177	8068337	.	+	.	gene_id "XLOC_001245"; transcript_id "TCONS_00001988"; exon_number "2"; gene_name "PFL"; oId "AT1G22780.1"; nearest_ref "AT1G22780.1"; class_code "="; tss_id "TSS1595"; p_id "P1399";
Chr1	Cufflinks	exon	8068603	8068791	.	+	.	gene_id "XLOC_001245"; transcript_id "TCONS_00001988"; exon_number "3"; gene_name "PFL"; oId "AT1G22780.1"; nearest_ref "AT1G22780.1"; class_code "="; tss_id "TSS1595"; p_id "P1399";
Chr1	Cufflinks	exon	8069058	8069342	.	+	.	gene_id "XLOC_001245"; transcript_id "TCONS_00001988"; exon_number "4"; gene_name "PFL"; oId "AT1G22780.1"; nearest_ref "AT1G22780.1"; class_code "="; tss_id "TSS1595"; p_id "P1399";
Chr1	Cufflinks	exon	8069487	8069641	.	+	.	gene_id "XLOC_001246"; transcript_id "TCONS_00001989"; exon_number "1"; gene_name "AT1G22790"; oId "AT1G22790.1"; nearest_ref "AT1G22790.1"; class_code "="; tss_id "TSS1596"; p_id "P1400";
Chr1	Cufflinks	exon	8070159	8070851	.	+	.	gene_id "XLOC_001246"; transcript_id "TCONS_00001989"; exon_number "2"; gene_name "AT1G22790"; oId "AT1G22790.1"; nearest_ref "AT1G22790.1"; class_code "="; tss_id "TSS1596"; p_id "P1400";
Chr1	Cufflinks	exon	8071223	8071562	.	+	.	gene_id "XLOC_001246"; transcript_id "TCONS_00001989"; exon_number "3"; gene_name "AT1G22790"; oId "AT1G22790.1"; nearest_ref "AT1G22790.1"; class_code "="; tss_id "TSS1596"; p_id "P1400";
Chr1	Cufflinks	exon	8069512	8069641	.	+	.	gene_id "XLOC_001246"; transcript_id "TCONS_00001990"; exon_number "1"; gene_name "AT1G22790"; oId "AT1G22790.2"; nearest_ref "AT1G22790.2"; class_code "="; tss_id "TSS1596"; p_id "P1400";
Chr1	Cufflinks	exon	8070165	8070851	.	+	.	gene_id "XLOC_001246"; transcript_id "TCONS_00001990"; exon_number "2"; gene_name "AT1G22790"; oId "AT1G22790.2"; nearest_ref "AT1G22790.2"; class_code "="; tss_id "TSS1596"; p_id "P1400";
Chr1	Cufflinks	exon	8071223	8071562	.	+	.	gene_id "XLOC_001246"; transcript_id "TCONS_00001990"; exon_number "3"; gene_name "AT1G22790"; oId "AT1G22790.2"; nearest_ref "AT1G22790.2"; class_code "="; tss_id "TSS1596"; p_id "P1400";
Chr1	Cufflinks	exon	8071924	8072213	.	+	.	gene_id "XLOC_001247"; transcript_id "TCONS_00017561"; exon_number "1"; gene_name "AT1G22800"; oId "CUFF.8542.1"; nearest_ref "AT1G22800.1"; class_code "j"; tss_id "TSS1597";
Chr1	Cufflinks	exon	8072307	8072390	.	+	.	gene_id "XLOC_001247"; transcript_id "TCONS_00017561"; exon_number "2"; gene_name "AT1G22800"; oId "CUFF.8542.1"; nearest_ref "AT1G22800.1"; class_code "j"; tss_id "TSS1597";
Chr1	Cufflinks	exon	8072505	8072583	.	+	.	gene_id "XLOC_001247"; transcript_id "TCONS_00017561"; exon_number "3"; gene_name "AT1G22800"; oId "CUFF.8542.1"; nearest_ref "AT1G22800.1"; class_code "j"; tss_id "TSS1597";
Chr1	Cufflinks	exon	8072663	8072804	.	+	.	gene_id "XLOC_001247"; transcript_id "TCONS_00017561"; exon_number "4"; gene_name "AT1G22800"; oId "CUFF.8542.1"; nearest_ref "AT1G22800.1"; class_code "j"; tss_id "TSS1597";
Chr1	Cufflinks	exon	8072916	8072985	.	+	.	gene_id "XLOC_001247"; transcript_id "TCONS_00017561"; exon_number "5"; gene_name "AT1G22800"; oId "CUFF.8542.1"; nearest_ref "AT1G22800.1"; class_code "j"; tss_id "TSS1597";
Chr1	Cufflinks	exon	8073085	8073149	.	+	.	gene_id "XLOC_001247"; transcript_id "TCONS_00017561"; exon_number "6"; gene_name "AT1G22800"; oId "CUFF.8542.1"; nearest_ref "AT1G22800.1"; class_code "j"; tss_id "TSS1597";
Chr1	Cufflinks	exon	8073249	8073327	.	+	.	gene_id "XLOC_001247"; transcript_id "TCONS_00017561"; exon_number "7"; gene_name "AT1G22800"; oId "CUFF.8542.1"; nearest_ref "AT1G22800.1"; class_code "j"; tss_id "TSS1597";
Chr1	Cufflinks	exon	8073408	8073495	.	+	.	gene_id "XLOC_001247"; transcript_id "TCONS_00017561"; exon_number "8"; gene_name "AT1G22800"; oId "CUFF.8542.1"; nearest_ref "AT1G22800.1"; class_code "j"; tss_id "TSS1597";
Chr1	Cufflinks	exon	8073596	8073750	.	+	.	gene_id "XLOC_001247"; transcript_id "TCONS_00017561"; exon_number "9"; gene_name "AT1G22800"; oId "CUFF.8542.1"; nearest_ref "AT1G22800.1"; class_code "j"; tss_id "TSS1597";
Chr1	Cufflinks	exon	8073926	8074370	.	+	.	gene_id "XLOC_001247"; transcript_id "TCONS_00017561"; exon_number "10"; gene_name "AT1G22800"; oId "CUFF.8542.1"; nearest_ref "AT1G22800.1"; class_code "j"; tss_id "TSS1597";
Chr1	Cufflinks	exon	8071931	8072211	.	+	.	gene_id "XLOC_001247"; transcript_id "TCONS_00015554"; exon_number "1"; gene_name "AT1G22800"; oId "CUFF.9056.1"; nearest_ref "AT1G22800.1"; class_code "j"; tss_id "TSS1597";
Chr1	Cufflinks	exon	8072307	8072390	.	+	.	gene_id "XLOC_001247"; transcript_id "TCONS_00015554"; exon_number "2"; gene_name "AT1G22800"; oId "CUFF.9056.1"; nearest_ref "AT1G22800.1"; class_code "j"; tss_id "TSS1597";
Chr1	Cufflinks	exon	8072503	8072583	.	+	.	gene_id "XLOC_001247"; transcript_id "TCONS_00015554"; exon_number "3"; gene_name "AT1G22800"; oId "CUFF.9056.1"; nearest_ref "AT1G22800.1"; class_code "j"; tss_id "TSS1597";
Chr1	Cufflinks	exon	8072663	8072804	.	+	.	gene_id "XLOC_001247"; transcript_id "TCONS_00015554"; exon_number "4"; gene_name "AT1G22800"; oId "CUFF.9056.1"; nearest_ref "AT1G22800.1"; class_code "j"; tss_id "TSS1597";
Chr1	Cufflinks	exon	8072916	8072985	.	+	.	gene_id "XLOC_001247"; transcript_id "TCONS_00015554"; exon_number "5"; gene_name "AT1G22800"; oId "CUFF.9056.1"; nearest_ref "AT1G22800.1"; class_code "j"; tss_id "TSS1597";
Chr1	Cufflinks	exon	8073085	8073149	.	+	.	gene_id "XLOC_001247"; transcript_id "TCONS_00015554"; exon_number "6"; gene_name "AT1G22800"; oId "CUFF.9056.1"; nearest_ref "AT1G22800.1"; class_code "j"; tss_id "TSS1597";
Chr1	Cufflinks	exon	8073249	8073327	.	+	.	gene_id "XLOC_001247"; transcript_id "TCONS_00015554"; exon_number "7"; gene_name "AT1G22800"; oId "CUFF.9056.1"; nearest_ref "AT1G22800.1"; class_code "j"; tss_id "TSS1597";
Chr1	Cufflinks	exon	8073408	8073495	.	+	.	gene_id "XLOC_001247"; transcript_id "TCONS_00015554"; exon_number "8"; gene_name "AT1G22800"; oId "CUFF.9056.1"; nearest_ref "AT1G22800.1"; class_code "j"; tss_id "TSS1597";
Chr1	Cufflinks	exon	8073596	8073750	.	+	.	gene_id "XLOC_001247"; transcript_id "TCONS_00015554"; exon_number "9"; gene_name "AT1G22800"; oId "CUFF.9056.1"; nearest_ref "AT1G22800.1"; class_code "j"; tss_id "TSS1597";
Chr1	Cufflinks	exon	8073926	8074029	.	+	.	gene_id "XLOC_001247"; transcript_id "TCONS_00015554"; exon_number "10"; gene_name "AT1G22800"; oId "CUFF.9056.1"; nearest_ref "AT1G22800.1"; class_code "j"; tss_id "TSS1597";
Chr1	Cufflinks	exon	8071935	8072211	.	+	.	gene_id "XLOC_001247"; transcript_id "TCONS_00001992"; exon_number "1"; gene_name "AT1G22800"; oId "CUFF.6454.2"; nearest_ref "AT1G22800.1"; class_code "j"; tss_id "TSS1597";
Chr1	Cufflinks	exon	8072307	8072390	.	+	.	gene_id "XLOC_001247"; transcript_id "TCONS_00001992"; exon_number "2"; gene_name "AT1G22800"; oId "CUFF.6454.2"; nearest_ref "AT1G22800.1"; class_code "j"; tss_id "TSS1597";
Chr1	Cufflinks	exon	8072505	8072583	.	+	.	gene_id "XLOC_001247"; transcript_id "TCONS_00001992"; exon_number "3"; gene_name "AT1G22800"; oId "CUFF.6454.2"; nearest_ref "AT1G22800.1"; class_code "j"; tss_id "TSS1597";
Chr1	Cufflinks	exon	8072663	8072804	.	+	.	gene_id "XLOC_001247"; transcript_id "TCONS_00001992"; exon_number "4"; gene_name "AT1G22800"; oId "CUFF.6454.2"; nearest_ref "AT1G22800.1"; class_code "j"; tss_id "TSS1597";
Chr1	Cufflinks	exon	8072916	8073149	.	+	.	gene_id "XLOC_001247"; transcript_id "TCONS_00001992"; exon_number "5"; gene_name "AT1G22800"; oId "CUFF.6454.2"; nearest_ref "AT1G22800.1"; class_code "j"; tss_id "TSS1597";
Chr1	Cufflinks	exon	8073249	8073327	.	+	.	gene_id "XLOC_001247"; transcript_id "TCONS_00001992"; exon_number "6"; gene_name "AT1G22800"; oId "CUFF.6454.2"; nearest_ref "AT1G22800.1"; class_code "j"; tss_id "TSS1597";
Chr1	Cufflinks	exon	8073408	8073495	.	+	.	gene_id "XLOC_001247"; transcript_id "TCONS_00001992"; exon_number "7"; gene_name "AT1G22800"; oId "CUFF.6454.2"; nearest_ref "AT1G22800.1"; class_code "j"; tss_id "TSS1597";
Chr1	Cufflinks	exon	8073596	8073750	.	+	.	gene_id "XLOC_001247"; transcript_id "TCONS_00001992"; exon_number "8"; gene_name "AT1G22800"; oId "CUFF.6454.2"; nearest_ref "AT1G22800.1"; class_code "j"; tss_id "TSS1597";
Chr1	Cufflinks	exon	8073926	8074357	.	+	.	gene_id "XLOC_001247"; transcript_id "TCONS_00001992"; exon_number "9"; gene_name "AT1G22800"; oId "CUFF.6454.2"; nearest_ref "AT1G22800.1"; class_code "j"; tss_id "TSS1597";
Chr1	Cufflinks	exon	8071935	8072211	.	+	.	gene_id "XLOC_001247"; transcript_id "TCONS_00001991"; exon_number "1"; gene_name "AT1G22800"; oId "AT1G22800.1"; nearest_ref "AT1G22800.1"; class_code "="; tss_id "TSS1597"; p_id "P1401";
Chr1	Cufflinks	exon	8072307	8072390	.	+	.	gene_id "XLOC_001247"; transcript_id "TCONS_00001991"; exon_number "2"; gene_name "AT1G22800"; oId "AT1G22800.1"; nearest_ref "AT1G22800.1"; class_code "="; tss_id "TSS1597"; p_id "P1401";
Chr1	Cufflinks	exon	8072505	8072583	.	+	.	gene_id "XLOC_001247"; transcript_id "TCONS_00001991"; exon_number "3"; gene_name "AT1G22800"; oId "AT1G22800.1"; nearest_ref "AT1G22800.1"; class_code "="; tss_id "TSS1597"; p_id "P1401";
Chr1	Cufflinks	exon	8072663	8072804	.	+	.	gene_id "XLOC_001247"; transcript_id "TCONS_00001991"; exon_number "4"; gene_name "AT1G22800"; oId "AT1G22800.1"; nearest_ref "AT1G22800.1"; class_code "="; tss_id "TSS1597"; p_id "P1401";
Chr1	Cufflinks	exon	8072916	8072985	.	+	.	gene_id "XLOC_001247"; transcript_id "TCONS_00001991"; exon_number "5"; gene_name "AT1G22800"; oId "AT1G22800.1"; nearest_ref "AT1G22800.1"; class_code "="; tss_id "TSS1597"; p_id "P1401";
Chr1	Cufflinks	exon	8073085	8073149	.	+	.	gene_id "XLOC_001247"; transcript_id "TCONS_00001991"; exon_number "6"; gene_name "AT1G22800"; oId "AT1G22800.1"; nearest_ref "AT1G22800.1"; class_code "="; tss_id "TSS1597"; p_id "P1401";
Chr1	Cufflinks	exon	8073249	8073327	.	+	.	gene_id "XLOC_001247"; transcript_id "TCONS_00001991"; exon_number "7"; gene_name "AT1G22800"; oId "AT1G22800.1"; nearest_ref "AT1G22800.1"; class_code "="; tss_id "TSS1597"; p_id "P1401";
Chr1	Cufflinks	exon	8073408	8073495	.	+	.	gene_id "XLOC_001247"; transcript_id "TCONS_00001991"; exon_number "8"; gene_name "AT1G22800"; oId "AT1G22800.1"; nearest_ref "AT1G22800.1"; class_code "="; tss_id "TSS1597"; p_id "P1401";
Chr1	Cufflinks	exon	8073596	8073750	.	+	.	gene_id "XLOC_001247"; transcript_id "TCONS_00001991"; exon_number "9"; gene_name "AT1G22800"; oId "AT1G22800.1"; nearest_ref "AT1G22800.1"; class_code "="; tss_id "TSS1597"; p_id "P1401";
Chr1	Cufflinks	exon	8073926	8074357	.	+	.	gene_id "XLOC_001247"; transcript_id "TCONS_00001991"; exon_number "10"; gene_name "AT1G22800"; oId "AT1G22800.1"; nearest_ref "AT1G22800.1"; class_code "="; tss_id "TSS1597"; p_id "P1401";
Chr1	Cufflinks	exon	8076573	8076732	.	+	.	gene_id "XLOC_001248"; transcript_id "TCONS_00001993"; exon_number "1"; gene_name "PCMP-E24"; oId "AT1G22830.1"; nearest_ref "AT1G22830.1"; class_code "="; tss_id "TSS1598"; p_id "P1402";
Chr1	Cufflinks	exon	8076819	8079091	.	+	.	gene_id "XLOC_001248"; transcript_id "TCONS_00001993"; exon_number "2"; gene_name "PCMP-E24"; oId "AT1G22830.1"; nearest_ref "AT1G22830.1"; class_code "="; tss_id "TSS1598"; p_id "P1402";
Chr1	Cufflinks	exon	8076728	8079116	.	+	.	gene_id "XLOC_001248"; transcript_id "TCONS_00001994"; exon_number "1"; gene_name "PCMP-E24"; oId "AT1G22830.2"; nearest_ref "AT1G22830.2"; class_code "="; tss_id "TSS1599"; p_id "P1402";
Chr1	Cufflinks	exon	8079287	8079495	.	+	.	gene_id "XLOC_001249"; transcript_id "TCONS_00001996"; exon_number "1"; gene_name "CYTC-1"; oId "AT1G22840.2"; nearest_ref "AT1G22840.2"; class_code "="; tss_id "TSS1600"; p_id "P1403";
Chr1	Cufflinks	exon	8079975	8080112	.	+	.	gene_id "XLOC_001249"; transcript_id "TCONS_00001996"; exon_number "2"; gene_name "CYTC-1"; oId "AT1G22840.2"; nearest_ref "AT1G22840.2"; class_code "="; tss_id "TSS1600"; p_id "P1403";
Chr1	Cufflinks	exon	8080188	8080574	.	+	.	gene_id "XLOC_001249"; transcript_id "TCONS_00001996"; exon_number "3"; gene_name "CYTC-1"; oId "AT1G22840.2"; nearest_ref "AT1G22840.2"; class_code "="; tss_id "TSS1600"; p_id "P1403";
Chr1	Cufflinks	exon	8079287	8079495	.	+	.	gene_id "XLOC_001249"; transcript_id "TCONS_00001995"; exon_number "1"; gene_name "CYTC-1"; oId "AT1G22840.1"; nearest_ref "AT1G22840.1"; class_code "="; tss_id "TSS1600"; p_id "P1404";
Chr1	Cufflinks	exon	8079975	8080108	.	+	.	gene_id "XLOC_001249"; transcript_id "TCONS_00001995"; exon_number "2"; gene_name "CYTC-1"; oId "AT1G22840.1"; nearest_ref "AT1G22840.1"; class_code "="; tss_id "TSS1600"; p_id "P1404";
Chr1	Cufflinks	exon	8080188	8080574	.	+	.	gene_id "XLOC_001249"; transcript_id "TCONS_00001995"; exon_number "3"; gene_name "CYTC-1"; oId "AT1G22840.1"; nearest_ref "AT1G22840.1"; class_code "="; tss_id "TSS1600"; p_id "P1404";
Chr1	Cufflinks	exon	8083233	8084461	.	+	.	gene_id "XLOC_001250"; transcript_id "TCONS_00015555"; exon_number "1"; gene_name "AT1G22860"; oId "CUFF.9058.1"; nearest_ref "AT1G22860.1"; class_code "j"; tss_id "TSS1601";
Chr1	Cufflinks	exon	8084562	8084847	.	+	.	gene_id "XLOC_001250"; transcript_id "TCONS_00015555"; exon_number "2"; gene_name "AT1G22860"; oId "CUFF.9058.1"; nearest_ref "AT1G22860.1"; class_code "j"; tss_id "TSS1601";
Chr1	Cufflinks	exon	8085044	8085230	.	+	.	gene_id "XLOC_001250"; transcript_id "TCONS_00015555"; exon_number "3"; gene_name "AT1G22860"; oId "CUFF.9058.1"; nearest_ref "AT1G22860.1"; class_code "j"; tss_id "TSS1601";
Chr1	Cufflinks	exon	8085345	8085549	.	+	.	gene_id "XLOC_001250"; transcript_id "TCONS_00015555"; exon_number "4"; gene_name "AT1G22860"; oId "CUFF.9058.1"; nearest_ref "AT1G22860.1"; class_code "j"; tss_id "TSS1601";
Chr1	Cufflinks	exon	8083233	8084461	.	+	.	gene_id "XLOC_001250"; transcript_id "TCONS_00015556"; exon_number "1"; gene_name "AT1G22860"; oId "CUFF.9058.2"; nearest_ref "AT1G22860.1"; class_code "j"; tss_id "TSS1601";
Chr1	Cufflinks	exon	8084562	8084837	.	+	.	gene_id "XLOC_001250"; transcript_id "TCONS_00015556"; exon_number "2"; gene_name "AT1G22860"; oId "CUFF.9058.2"; nearest_ref "AT1G22860.1"; class_code "j"; tss_id "TSS1601";
Chr1	Cufflinks	exon	8085034	8085230	.	+	.	gene_id "XLOC_001250"; transcript_id "TCONS_00015556"; exon_number "3"; gene_name "AT1G22860"; oId "CUFF.9058.2"; nearest_ref "AT1G22860.1"; class_code "j"; tss_id "TSS1601";
Chr1	Cufflinks	exon	8085345	8085486	.	+	.	gene_id "XLOC_001250"; transcript_id "TCONS_00015556"; exon_number "4"; gene_name "AT1G22860"; oId "CUFF.9058.2"; nearest_ref "AT1G22860.1"; class_code "j"; tss_id "TSS1601";
Chr1	Cufflinks	exon	8086015	8086290	.	+	.	gene_id "XLOC_001250"; transcript_id "TCONS_00015556"; exon_number "5"; gene_name "AT1G22860"; oId "CUFF.9058.2"; nearest_ref "AT1G22860.1"; class_code "j"; tss_id "TSS1601";
Chr1	Cufflinks	exon	8086394	8086466	.	+	.	gene_id "XLOC_001250"; transcript_id "TCONS_00015556"; exon_number "6"; gene_name "AT1G22860"; oId "CUFF.9058.2"; nearest_ref "AT1G22860.1"; class_code "j"; tss_id "TSS1601";
Chr1	Cufflinks	exon	8086913	8086961	.	+	.	gene_id "XLOC_001250"; transcript_id "TCONS_00015556"; exon_number "7"; gene_name "AT1G22860"; oId "CUFF.9058.2"; nearest_ref "AT1G22860.1"; class_code "j"; tss_id "TSS1601";
Chr1	Cufflinks	exon	8087108	8087396	.	+	.	gene_id "XLOC_001250"; transcript_id "TCONS_00015556"; exon_number "8"; gene_name "AT1G22860"; oId "CUFF.9058.2"; nearest_ref "AT1G22860.1"; class_code "j"; tss_id "TSS1601";
Chr1	Cufflinks	exon	8087584	8087639	.	+	.	gene_id "XLOC_001250"; transcript_id "TCONS_00015556"; exon_number "9"; gene_name "AT1G22860"; oId "CUFF.9058.2"; nearest_ref "AT1G22860.1"; class_code "j"; tss_id "TSS1601";
Chr1	Cufflinks	exon	8087775	8087843	.	+	.	gene_id "XLOC_001250"; transcript_id "TCONS_00015556"; exon_number "10"; gene_name "AT1G22860"; oId "CUFF.9058.2"; nearest_ref "AT1G22860.1"; class_code "j"; tss_id "TSS1601";
Chr1	Cufflinks	exon	8087939	8088050	.	+	.	gene_id "XLOC_001250"; transcript_id "TCONS_00015556"; exon_number "11"; gene_name "AT1G22860"; oId "CUFF.9058.2"; nearest_ref "AT1G22860.1"; class_code "j"; tss_id "TSS1601";
Chr1	Cufflinks	exon	8088168	8088257	.	+	.	gene_id "XLOC_001250"; transcript_id "TCONS_00015556"; exon_number "12"; gene_name "AT1G22860"; oId "CUFF.9058.2"; nearest_ref "AT1G22860.1"; class_code "j"; tss_id "TSS1601";
Chr1	Cufflinks	exon	8088475	8088645	.	+	.	gene_id "XLOC_001250"; transcript_id "TCONS_00015556"; exon_number "13"; gene_name "AT1G22860"; oId "CUFF.9058.2"; nearest_ref "AT1G22860.1"; class_code "j"; tss_id "TSS1601";
Chr1	Cufflinks	exon	8088775	8089258	.	+	.	gene_id "XLOC_001250"; transcript_id "TCONS_00015556"; exon_number "14"; gene_name "AT1G22860"; oId "CUFF.9058.2"; nearest_ref "AT1G22860.1"; class_code "j"; tss_id "TSS1601";
Chr1	Cufflinks	exon	8083272	8084461	.	+	.	gene_id "XLOC_001250"; transcript_id "TCONS_00001997"; exon_number "1"; gene_name "AT1G22860"; oId "CUFF.6457.3"; nearest_ref "AT1G22860.1"; class_code "j"; tss_id "TSS1601";
Chr1	Cufflinks	exon	8084562	8084837	.	+	.	gene_id "XLOC_001250"; transcript_id "TCONS_00001997"; exon_number "2"; gene_name "AT1G22860"; oId "CUFF.6457.3"; nearest_ref "AT1G22860.1"; class_code "j"; tss_id "TSS1601";
Chr1	Cufflinks	exon	8085034	8085969	.	+	.	gene_id "XLOC_001250"; transcript_id "TCONS_00001997"; exon_number "3"; gene_name "AT1G22860"; oId "CUFF.6457.3"; nearest_ref "AT1G22860.1"; class_code "j"; tss_id "TSS1601";
Chr1	Cufflinks	exon	8083272	8084461	.	+	.	gene_id "XLOC_001250"; transcript_id "TCONS_00001999"; exon_number "1"; gene_name "AT1G22860"; oId "CUFF.6457.2"; nearest_ref "AT1G22860.1"; class_code "j"; tss_id "TSS1601";
Chr1	Cufflinks	exon	8084562	8084837	.	+	.	gene_id "XLOC_001250"; transcript_id "TCONS_00001999"; exon_number "2"; gene_name "AT1G22860"; oId "CUFF.6457.2"; nearest_ref "AT1G22860.1"; class_code "j"; tss_id "TSS1601";
Chr1	Cufflinks	exon	8085034	8085230	.	+	.	gene_id "XLOC_001250"; transcript_id "TCONS_00001999"; exon_number "3"; gene_name "AT1G22860"; oId "CUFF.6457.2"; nearest_ref "AT1G22860.1"; class_code "j"; tss_id "TSS1601";
Chr1	Cufflinks	exon	8085345	8085486	.	+	.	gene_id "XLOC_001250"; transcript_id "TCONS_00001999"; exon_number "4"; gene_name "AT1G22860"; oId "CUFF.6457.2"; nearest_ref "AT1G22860.1"; class_code "j"; tss_id "TSS1601";
Chr1	Cufflinks	exon	8086015	8086290	.	+	.	gene_id "XLOC_001250"; transcript_id "TCONS_00001999"; exon_number "5"; gene_name "AT1G22860"; oId "CUFF.6457.2"; nearest_ref "AT1G22860.1"; class_code "j"; tss_id "TSS1601";
Chr1	Cufflinks	exon	8086394	8086466	.	+	.	gene_id "XLOC_001250"; transcript_id "TCONS_00001999"; exon_number "6"; gene_name "AT1G22860"; oId "CUFF.6457.2"; nearest_ref "AT1G22860.1"; class_code "j"; tss_id "TSS1601";
Chr1	Cufflinks	exon	8086913	8086944	.	+	.	gene_id "XLOC_001250"; transcript_id "TCONS_00001999"; exon_number "7"; gene_name "AT1G22860"; oId "CUFF.6457.2"; nearest_ref "AT1G22860.1"; class_code "j"; tss_id "TSS1601";
Chr1	Cufflinks	exon	8087108	8087396	.	+	.	gene_id "XLOC_001250"; transcript_id "TCONS_00001999"; exon_number "8"; gene_name "AT1G22860"; oId "CUFF.6457.2"; nearest_ref "AT1G22860.1"; class_code "j"; tss_id "TSS1601";
Chr1	Cufflinks	exon	8087584	8087639	.	+	.	gene_id "XLOC_001250"; transcript_id "TCONS_00001999"; exon_number "9"; gene_name "AT1G22860"; oId "CUFF.6457.2"; nearest_ref "AT1G22860.1"; class_code "j"; tss_id "TSS1601";
Chr1	Cufflinks	exon	8087775	8087843	.	+	.	gene_id "XLOC_001250"; transcript_id "TCONS_00001999"; exon_number "10"; gene_name "AT1G22860"; oId "CUFF.6457.2"; nearest_ref "AT1G22860.1"; class_code "j"; tss_id "TSS1601";
Chr1	Cufflinks	exon	8087939	8088050	.	+	.	gene_id "XLOC_001250"; transcript_id "TCONS_00001999"; exon_number "11"; gene_name "AT1G22860"; oId "CUFF.6457.2"; nearest_ref "AT1G22860.1"; class_code "j"; tss_id "TSS1601";
Chr1	Cufflinks	exon	8088168	8088257	.	+	.	gene_id "XLOC_001250"; transcript_id "TCONS_00001999"; exon_number "12"; gene_name "AT1G22860"; oId "CUFF.6457.2"; nearest_ref "AT1G22860.1"; class_code "j"; tss_id "TSS1601";
Chr1	Cufflinks	exon	8088475	8088645	.	+	.	gene_id "XLOC_001250"; transcript_id "TCONS_00001999"; exon_number "13"; gene_name "AT1G22860"; oId "CUFF.6457.2"; nearest_ref "AT1G22860.1"; class_code "j"; tss_id "TSS1601";
Chr1	Cufflinks	exon	8088775	8089260	.	+	.	gene_id "XLOC_001250"; transcript_id "TCONS_00001999"; exon_number "14"; gene_name "AT1G22860"; oId "CUFF.6457.2"; nearest_ref "AT1G22860.1"; class_code "j"; tss_id "TSS1601";
Chr1	Cufflinks	exon	8083272	8084461	.	+	.	gene_id "XLOC_001250"; transcript_id "TCONS_00001998"; exon_number "1"; gene_name "AT1G22860"; oId "CUFF.6457.1"; nearest_ref "AT1G22860.1"; class_code "j"; tss_id "TSS1601";
Chr1	Cufflinks	exon	8084562	8084837	.	+	.	gene_id "XLOC_001250"; transcript_id "TCONS_00001998"; exon_number "2"; gene_name "AT1G22860"; oId "CUFF.6457.1"; nearest_ref "AT1G22860.1"; class_code "j"; tss_id "TSS1601";
Chr1	Cufflinks	exon	8085034	8085230	.	+	.	gene_id "XLOC_001250"; transcript_id "TCONS_00001998"; exon_number "3"; gene_name "AT1G22860"; oId "CUFF.6457.1"; nearest_ref "AT1G22860.1"; class_code "j"; tss_id "TSS1601";
Chr1	Cufflinks	exon	8085345	8085486	.	+	.	gene_id "XLOC_001250"; transcript_id "TCONS_00001998"; exon_number "4"; gene_name "AT1G22860"; oId "CUFF.6457.1"; nearest_ref "AT1G22860.1"; class_code "j"; tss_id "TSS1601";
Chr1	Cufflinks	exon	8086015	8086466	.	+	.	gene_id "XLOC_001250"; transcript_id "TCONS_00001998"; exon_number "5"; gene_name "AT1G22860"; oId "CUFF.6457.1"; nearest_ref "AT1G22860.1"; class_code "j"; tss_id "TSS1601";
Chr1	Cufflinks	exon	8086913	8086961	.	+	.	gene_id "XLOC_001250"; transcript_id "TCONS_00001998"; exon_number "6"; gene_name "AT1G22860"; oId "CUFF.6457.1"; nearest_ref "AT1G22860.1"; class_code "j"; tss_id "TSS1601";
Chr1	Cufflinks	exon	8087108	8087396	.	+	.	gene_id "XLOC_001250"; transcript_id "TCONS_00001998"; exon_number "7"; gene_name "AT1G22860"; oId "CUFF.6457.1"; nearest_ref "AT1G22860.1"; class_code "j"; tss_id "TSS1601";
Chr1	Cufflinks	exon	8087584	8087639	.	+	.	gene_id "XLOC_001250"; transcript_id "TCONS_00001998"; exon_number "8"; gene_name "AT1G22860"; oId "CUFF.6457.1"; nearest_ref "AT1G22860.1"; class_code "j"; tss_id "TSS1601";
Chr1	Cufflinks	exon	8087775	8087845	.	+	.	gene_id "XLOC_001250"; transcript_id "TCONS_00001998"; exon_number "9"; gene_name "AT1G22860"; oId "CUFF.6457.1"; nearest_ref "AT1G22860.1"; class_code "j"; tss_id "TSS1601";
Chr1	Cufflinks	exon	8087939	8088050	.	+	.	gene_id "XLOC_001250"; transcript_id "TCONS_00001998"; exon_number "10"; gene_name "AT1G22860"; oId "CUFF.6457.1"; nearest_ref "AT1G22860.1"; class_code "j"; tss_id "TSS1601";
Chr1	Cufflinks	exon	8088168	8088257	.	+	.	gene_id "XLOC_001250"; transcript_id "TCONS_00001998"; exon_number "11"; gene_name "AT1G22860"; oId "CUFF.6457.1"; nearest_ref "AT1G22860.1"; class_code "j"; tss_id "TSS1601";
Chr1	Cufflinks	exon	8088475	8088645	.	+	.	gene_id "XLOC_001250"; transcript_id "TCONS_00001998"; exon_number "12"; gene_name "AT1G22860"; oId "CUFF.6457.1"; nearest_ref "AT1G22860.1"; class_code "j"; tss_id "TSS1601";
Chr1	Cufflinks	exon	8088775	8089260	.	+	.	gene_id "XLOC_001250"; transcript_id "TCONS_00001998"; exon_number "13"; gene_name "AT1G22860"; oId "CUFF.6457.1"; nearest_ref "AT1G22860.1"; class_code "j"; tss_id "TSS1601";
Chr1	Cufflinks	exon	8083289	8084461	.	+	.	gene_id "XLOC_001250"; transcript_id "TCONS_00013271"; exon_number "1"; gene_name "AT1G22870"; oId "CUFF.9403.2"; nearest_ref "AT1G22870.1"; class_code "j"; tss_id "TSS1601";
Chr1	Cufflinks	exon	8084562	8084837	.	+	.	gene_id "XLOC_001250"; transcript_id "TCONS_00013271"; exon_number "2"; gene_name "AT1G22870"; oId "CUFF.9403.2"; nearest_ref "AT1G22870.1"; class_code "j"; tss_id "TSS1601";
Chr1	Cufflinks	exon	8085034	8085230	.	+	.	gene_id "XLOC_001250"; transcript_id "TCONS_00013271"; exon_number "3"; gene_name "AT1G22870"; oId "CUFF.9403.2"; nearest_ref "AT1G22870.1"; class_code "j"; tss_id "TSS1601";
Chr1	Cufflinks	exon	8085345	8085486	.	+	.	gene_id "XLOC_001250"; transcript_id "TCONS_00013271"; exon_number "4"; gene_name "AT1G22870"; oId "CUFF.9403.2"; nearest_ref "AT1G22870.1"; class_code "j"; tss_id "TSS1601";
Chr1	Cufflinks	exon	8086015	8086290	.	+	.	gene_id "XLOC_001250"; transcript_id "TCONS_00013271"; exon_number "5"; gene_name "AT1G22870"; oId "CUFF.9403.2"; nearest_ref "AT1G22870.1"; class_code "j"; tss_id "TSS1601";
Chr1	Cufflinks	exon	8086394	8086503	.	+	.	gene_id "XLOC_001250"; transcript_id "TCONS_00013271"; exon_number "6"; gene_name "AT1G22870"; oId "CUFF.9403.2"; nearest_ref "AT1G22870.1"; class_code "j"; tss_id "TSS1601";
Chr1	Cufflinks	exon	8086913	8086961	.	+	.	gene_id "XLOC_001250"; transcript_id "TCONS_00013271"; exon_number "7"; gene_name "AT1G22870"; oId "CUFF.9403.2"; nearest_ref "AT1G22870.1"; class_code "j"; tss_id "TSS1601";
Chr1	Cufflinks	exon	8087108	8087396	.	+	.	gene_id "XLOC_001250"; transcript_id "TCONS_00013271"; exon_number "8"; gene_name "AT1G22870"; oId "CUFF.9403.2"; nearest_ref "AT1G22870.1"; class_code "j"; tss_id "TSS1601";
Chr1	Cufflinks	exon	8087584	8087639	.	+	.	gene_id "XLOC_001250"; transcript_id "TCONS_00013271"; exon_number "9"; gene_name "AT1G22870"; oId "CUFF.9403.2"; nearest_ref "AT1G22870.1"; class_code "j"; tss_id "TSS1601";
Chr1	Cufflinks	exon	8087775	8087845	.	+	.	gene_id "XLOC_001250"; transcript_id "TCONS_00013271"; exon_number "10"; gene_name "AT1G22870"; oId "CUFF.9403.2"; nearest_ref "AT1G22870.1"; class_code "j"; tss_id "TSS1601";
Chr1	Cufflinks	exon	8087939	8088050	.	+	.	gene_id "XLOC_001250"; transcript_id "TCONS_00013271"; exon_number "11"; gene_name "AT1G22870"; oId "CUFF.9403.2"; nearest_ref "AT1G22870.1"; class_code "j"; tss_id "TSS1601";
Chr1	Cufflinks	exon	8088168	8088257	.	+	.	gene_id "XLOC_001250"; transcript_id "TCONS_00013271"; exon_number "12"; gene_name "AT1G22870"; oId "CUFF.9403.2"; nearest_ref "AT1G22870.1"; class_code "j"; tss_id "TSS1601";
Chr1	Cufflinks	exon	8088475	8088645	.	+	.	gene_id "XLOC_001250"; transcript_id "TCONS_00013271"; exon_number "13"; gene_name "AT1G22870"; oId "CUFF.9403.2"; nearest_ref "AT1G22870.1"; class_code "j"; tss_id "TSS1601";
Chr1	Cufflinks	exon	8088775	8090166	.	+	.	gene_id "XLOC_001250"; transcript_id "TCONS_00013271"; exon_number "14"; gene_name "AT1G22870"; oId "CUFF.9403.2"; nearest_ref "AT1G22870.1"; class_code "j"; tss_id "TSS1601";
Chr1	Cufflinks	exon	8090246	8090353	.	+	.	gene_id "XLOC_001250"; transcript_id "TCONS_00013271"; exon_number "15"; gene_name "AT1G22870"; oId "CUFF.9403.2"; nearest_ref "AT1G22870.1"; class_code "j"; tss_id "TSS1601";
Chr1	Cufflinks	exon	8090460	8090642	.	+	.	gene_id "XLOC_001250"; transcript_id "TCONS_00013271"; exon_number "16"; gene_name "AT1G22870"; oId "CUFF.9403.2"; nearest_ref "AT1G22870.1"; class_code "j"; tss_id "TSS1601";
Chr1	Cufflinks	exon	8090767	8090893	.	+	.	gene_id "XLOC_001250"; transcript_id "TCONS_00013271"; exon_number "17"; gene_name "AT1G22870"; oId "CUFF.9403.2"; nearest_ref "AT1G22870.1"; class_code "j"; tss_id "TSS1601";
Chr1	Cufflinks	exon	8090994	8091055	.	+	.	gene_id "XLOC_001250"; transcript_id "TCONS_00013271"; exon_number "18"; gene_name "AT1G22870"; oId "CUFF.9403.2"; nearest_ref "AT1G22870.1"; class_code "j"; tss_id "TSS1601";
Chr1	Cufflinks	exon	8091152	8091238	.	+	.	gene_id "XLOC_001250"; transcript_id "TCONS_00013271"; exon_number "19"; gene_name "AT1G22870"; oId "CUFF.9403.2"; nearest_ref "AT1G22870.1"; class_code "j"; tss_id "TSS1601";
Chr1	Cufflinks	exon	8091349	8091435	.	+	.	gene_id "XLOC_001250"; transcript_id "TCONS_00013271"; exon_number "20"; gene_name "AT1G22870"; oId "CUFF.9403.2"; nearest_ref "AT1G22870.1"; class_code "j"; tss_id "TSS1601";
Chr1	Cufflinks	exon	8091739	8091854	.	+	.	gene_id "XLOC_001250"; transcript_id "TCONS_00013271"; exon_number "21"; gene_name "AT1G22870"; oId "CUFF.9403.2"; nearest_ref "AT1G22870.1"; class_code "j"; tss_id "TSS1601";
Chr1	Cufflinks	exon	8092288	8092416	.	+	.	gene_id "XLOC_001250"; transcript_id "TCONS_00013271"; exon_number "22"; gene_name "AT1G22870"; oId "CUFF.9403.2"; nearest_ref "AT1G22870.1"; class_code "j"; tss_id "TSS1601";
Chr1	Cufflinks	exon	8092611	8092673	.	+	.	gene_id "XLOC_001250"; transcript_id "TCONS_00013271"; exon_number "23"; gene_name "AT1G22870"; oId "CUFF.9403.2"; nearest_ref "AT1G22870.1"; class_code "j"; tss_id "TSS1601";
Chr1	Cufflinks	exon	8092780	8092941	.	+	.	gene_id "XLOC_001250"; transcript_id "TCONS_00013271"; exon_number "24"; gene_name "AT1G22870"; oId "CUFF.9403.2"; nearest_ref "AT1G22870.1"; class_code "j"; tss_id "TSS1601";
Chr1	Cufflinks	exon	8093039	8093157	.	+	.	gene_id "XLOC_001250"; transcript_id "TCONS_00013271"; exon_number "25"; gene_name "AT1G22870"; oId "CUFF.9403.2"; nearest_ref "AT1G22870.1"; class_code "j"; tss_id "TSS1601";
Chr1	Cufflinks	exon	8093270	8094412	.	+	.	gene_id "XLOC_001250"; transcript_id "TCONS_00013271"; exon_number "26"; gene_name "AT1G22870"; oId "CUFF.9403.2"; nearest_ref "AT1G22870.1"; class_code "j"; tss_id "TSS1601";
Chr1	Cufflinks	exon	8083289	8084461	.	+	.	gene_id "XLOC_001250"; transcript_id "TCONS_00013272"; exon_number "1"; gene_name "AT1G22870"; oId "CUFF.9403.3"; nearest_ref "AT1G22870.1"; class_code "j"; tss_id "TSS1601";
Chr1	Cufflinks	exon	8084562	8084837	.	+	.	gene_id "XLOC_001250"; transcript_id "TCONS_00013272"; exon_number "2"; gene_name "AT1G22870"; oId "CUFF.9403.3"; nearest_ref "AT1G22870.1"; class_code "j"; tss_id "TSS1601";
Chr1	Cufflinks	exon	8085034	8085486	.	+	.	gene_id "XLOC_001250"; transcript_id "TCONS_00013272"; exon_number "3"; gene_name "AT1G22870"; oId "CUFF.9403.3"; nearest_ref "AT1G22870.1"; class_code "j"; tss_id "TSS1601";
Chr1	Cufflinks	exon	8086015	8086466	.	+	.	gene_id "XLOC_001250"; transcript_id "TCONS_00013272"; exon_number "4"; gene_name "AT1G22870"; oId "CUFF.9403.3"; nearest_ref "AT1G22870.1"; class_code "j"; tss_id "TSS1601";
Chr1	Cufflinks	exon	8086913	8086961	.	+	.	gene_id "XLOC_001250"; transcript_id "TCONS_00013272"; exon_number "5"; gene_name "AT1G22870"; oId "CUFF.9403.3"; nearest_ref "AT1G22870.1"; class_code "j"; tss_id "TSS1601";
Chr1	Cufflinks	exon	8087108	8087396	.	+	.	gene_id "XLOC_001250"; transcript_id "TCONS_00013272"; exon_number "6"; gene_name "AT1G22870"; oId "CUFF.9403.3"; nearest_ref "AT1G22870.1"; class_code "j"; tss_id "TSS1601";
Chr1	Cufflinks	exon	8087584	8087639	.	+	.	gene_id "XLOC_001250"; transcript_id "TCONS_00013272"; exon_number "7"; gene_name "AT1G22870"; oId "CUFF.9403.3"; nearest_ref "AT1G22870.1"; class_code "j"; tss_id "TSS1601";
Chr1	Cufflinks	exon	8087775	8087843	.	+	.	gene_id "XLOC_001250"; transcript_id "TCONS_00013272"; exon_number "8"; gene_name "AT1G22870"; oId "CUFF.9403.3"; nearest_ref "AT1G22870.1"; class_code "j"; tss_id "TSS1601";
Chr1	Cufflinks	exon	8087939	8088050	.	+	.	gene_id "XLOC_001250"; transcript_id "TCONS_00013272"; exon_number "9"; gene_name "AT1G22870"; oId "CUFF.9403.3"; nearest_ref "AT1G22870.1"; class_code "j"; tss_id "TSS1601";
Chr1	Cufflinks	exon	8088168	8088257	.	+	.	gene_id "XLOC_001250"; transcript_id "TCONS_00013272"; exon_number "10"; gene_name "AT1G22870"; oId "CUFF.9403.3"; nearest_ref "AT1G22870.1"; class_code "j"; tss_id "TSS1601";
Chr1	Cufflinks	exon	8088475	8088645	.	+	.	gene_id "XLOC_001250"; transcript_id "TCONS_00013272"; exon_number "11"; gene_name "AT1G22870"; oId "CUFF.9403.3"; nearest_ref "AT1G22870.1"; class_code "j"; tss_id "TSS1601";
Chr1	Cufflinks	exon	8088775	8089992	.	+	.	gene_id "XLOC_001250"; transcript_id "TCONS_00013272"; exon_number "12"; gene_name "AT1G22870"; oId "CUFF.9403.3"; nearest_ref "AT1G22870.1"; class_code "j"; tss_id "TSS1601";
Chr1	Cufflinks	exon	8090062	8090166	.	+	.	gene_id "XLOC_001250"; transcript_id "TCONS_00013272"; exon_number "13"; gene_name "AT1G22870"; oId "CUFF.9403.3"; nearest_ref "AT1G22870.1"; class_code "j"; tss_id "TSS1601";
Chr1	Cufflinks	exon	8090246	8090353	.	+	.	gene_id "XLOC_001250"; transcript_id "TCONS_00013272"; exon_number "14"; gene_name "AT1G22870"; oId "CUFF.9403.3"; nearest_ref "AT1G22870.1"; class_code "j"; tss_id "TSS1601";
Chr1	Cufflinks	exon	8090460	8090642	.	+	.	gene_id "XLOC_001250"; transcript_id "TCONS_00013272"; exon_number "15"; gene_name "AT1G22870"; oId "CUFF.9403.3"; nearest_ref "AT1G22870.1"; class_code "j"; tss_id "TSS1601";
Chr1	Cufflinks	exon	8090767	8090893	.	+	.	gene_id "XLOC_001250"; transcript_id "TCONS_00013272"; exon_number "16"; gene_name "AT1G22870"; oId "CUFF.9403.3"; nearest_ref "AT1G22870.1"; class_code "j"; tss_id "TSS1601";
Chr1	Cufflinks	exon	8090994	8091055	.	+	.	gene_id "XLOC_001250"; transcript_id "TCONS_00013272"; exon_number "17"; gene_name "AT1G22870"; oId "CUFF.9403.3"; nearest_ref "AT1G22870.1"; class_code "j"; tss_id "TSS1601";
Chr1	Cufflinks	exon	8091152	8091238	.	+	.	gene_id "XLOC_001250"; transcript_id "TCONS_00013272"; exon_number "18"; gene_name "AT1G22870"; oId "CUFF.9403.3"; nearest_ref "AT1G22870.1"; class_code "j"; tss_id "TSS1601";
Chr1	Cufflinks	exon	8091349	8091435	.	+	.	gene_id "XLOC_001250"; transcript_id "TCONS_00013272"; exon_number "19"; gene_name "AT1G22870"; oId "CUFF.9403.3"; nearest_ref "AT1G22870.1"; class_code "j"; tss_id "TSS1601";
Chr1	Cufflinks	exon	8091741	8091854	.	+	.	gene_id "XLOC_001250"; transcript_id "TCONS_00013272"; exon_number "20"; gene_name "AT1G22870"; oId "CUFF.9403.3"; nearest_ref "AT1G22870.1"; class_code "j"; tss_id "TSS1601";
Chr1	Cufflinks	exon	8092288	8092416	.	+	.	gene_id "XLOC_001250"; transcript_id "TCONS_00013272"; exon_number "21"; gene_name "AT1G22870"; oId "CUFF.9403.3"; nearest_ref "AT1G22870.1"; class_code "j"; tss_id "TSS1601";
Chr1	Cufflinks	exon	8092611	8092673	.	+	.	gene_id "XLOC_001250"; transcript_id "TCONS_00013272"; exon_number "22"; gene_name "AT1G22870"; oId "CUFF.9403.3"; nearest_ref "AT1G22870.1"; class_code "j"; tss_id "TSS1601";
Chr1	Cufflinks	exon	8092780	8092941	.	+	.	gene_id "XLOC_001250"; transcript_id "TCONS_00013272"; exon_number "23"; gene_name "AT1G22870"; oId "CUFF.9403.3"; nearest_ref "AT1G22870.1"; class_code "j"; tss_id "TSS1601";
Chr1	Cufflinks	exon	8093039	8093157	.	+	.	gene_id "XLOC_001250"; transcript_id "TCONS_00013272"; exon_number "24"; gene_name "AT1G22870"; oId "CUFF.9403.3"; nearest_ref "AT1G22870.1"; class_code "j"; tss_id "TSS1601";
Chr1	Cufflinks	exon	8093270	8094412	.	+	.	gene_id "XLOC_001250"; transcript_id "TCONS_00013272"; exon_number "25"; gene_name "AT1G22870"; oId "CUFF.9403.3"; nearest_ref "AT1G22870.1"; class_code "j"; tss_id "TSS1601";
Chr1	Cufflinks	exon	8083289	8084461	.	+	.	gene_id "XLOC_001250"; transcript_id "TCONS_00017562"; exon_number "1"; gene_name "AT1G22870"; oId "CUFF.8545.1"; nearest_ref "AT1G22870.1"; class_code "j"; tss_id "TSS1601";
Chr1	Cufflinks	exon	8084562	8084837	.	+	.	gene_id "XLOC_001250"; transcript_id "TCONS_00017562"; exon_number "2"; gene_name "AT1G22870"; oId "CUFF.8545.1"; nearest_ref "AT1G22870.1"; class_code "j"; tss_id "TSS1601";
Chr1	Cufflinks	exon	8085034	8085230	.	+	.	gene_id "XLOC_001250"; transcript_id "TCONS_00017562"; exon_number "3"; gene_name "AT1G22870"; oId "CUFF.8545.1"; nearest_ref "AT1G22870.1"; class_code "j"; tss_id "TSS1601";
Chr1	Cufflinks	exon	8085345	8085486	.	+	.	gene_id "XLOC_001250"; transcript_id "TCONS_00017562"; exon_number "4"; gene_name "AT1G22870"; oId "CUFF.8545.1"; nearest_ref "AT1G22870.1"; class_code "j"; tss_id "TSS1601";
Chr1	Cufflinks	exon	8086015	8086290	.	+	.	gene_id "XLOC_001250"; transcript_id "TCONS_00017562"; exon_number "5"; gene_name "AT1G22870"; oId "CUFF.8545.1"; nearest_ref "AT1G22870.1"; class_code "j"; tss_id "TSS1601";
Chr1	Cufflinks	exon	8086394	8086466	.	+	.	gene_id "XLOC_001250"; transcript_id "TCONS_00017562"; exon_number "6"; gene_name "AT1G22870"; oId "CUFF.8545.1"; nearest_ref "AT1G22870.1"; class_code "j"; tss_id "TSS1601";
Chr1	Cufflinks	exon	8086913	8086961	.	+	.	gene_id "XLOC_001250"; transcript_id "TCONS_00017562"; exon_number "7"; gene_name "AT1G22870"; oId "CUFF.8545.1"; nearest_ref "AT1G22870.1"; class_code "j"; tss_id "TSS1601";
Chr1	Cufflinks	exon	8087108	8087396	.	+	.	gene_id "XLOC_001250"; transcript_id "TCONS_00017562"; exon_number "8"; gene_name "AT1G22870"; oId "CUFF.8545.1"; nearest_ref "AT1G22870.1"; class_code "j"; tss_id "TSS1601";
Chr1	Cufflinks	exon	8087584	8087639	.	+	.	gene_id "XLOC_001250"; transcript_id "TCONS_00017562"; exon_number "9"; gene_name "AT1G22870"; oId "CUFF.8545.1"; nearest_ref "AT1G22870.1"; class_code "j"; tss_id "TSS1601";
Chr1	Cufflinks	exon	8087939	8088050	.	+	.	gene_id "XLOC_001250"; transcript_id "TCONS_00017562"; exon_number "10"; gene_name "AT1G22870"; oId "CUFF.8545.1"; nearest_ref "AT1G22870.1"; class_code "j"; tss_id "TSS1601";
Chr1	Cufflinks	exon	8088168	8088257	.	+	.	gene_id "XLOC_001250"; transcript_id "TCONS_00017562"; exon_number "11"; gene_name "AT1G22870"; oId "CUFF.8545.1"; nearest_ref "AT1G22870.1"; class_code "j"; tss_id "TSS1601";
Chr1	Cufflinks	exon	8088475	8088645	.	+	.	gene_id "XLOC_001250"; transcript_id "TCONS_00017562"; exon_number "12"; gene_name "AT1G22870"; oId "CUFF.8545.1"; nearest_ref "AT1G22870.1"; class_code "j"; tss_id "TSS1601";
Chr1	Cufflinks	exon	8088775	8089992	.	+	.	gene_id "XLOC_001250"; transcript_id "TCONS_00017562"; exon_number "13"; gene_name "AT1G22870"; oId "CUFF.8545.1"; nearest_ref "AT1G22870.1"; class_code "j"; tss_id "TSS1601";
Chr1	Cufflinks	exon	8090062	8090166	.	+	.	gene_id "XLOC_001250"; transcript_id "TCONS_00017562"; exon_number "14"; gene_name "AT1G22870"; oId "CUFF.8545.1"; nearest_ref "AT1G22870.1"; class_code "j"; tss_id "TSS1601";
Chr1	Cufflinks	exon	8090246	8090353	.	+	.	gene_id "XLOC_001250"; transcript_id "TCONS_00017562"; exon_number "15"; gene_name "AT1G22870"; oId "CUFF.8545.1"; nearest_ref "AT1G22870.1"; class_code "j"; tss_id "TSS1601";
Chr1	Cufflinks	exon	8090460	8090893	.	+	.	gene_id "XLOC_001250"; transcript_id "TCONS_00017562"; exon_number "16"; gene_name "AT1G22870"; oId "CUFF.8545.1"; nearest_ref "AT1G22870.1"; class_code "j"; tss_id "TSS1601";
Chr1	Cufflinks	exon	8090994	8091055	.	+	.	gene_id "XLOC_001250"; transcript_id "TCONS_00017562"; exon_number "17"; gene_name "AT1G22870"; oId "CUFF.8545.1"; nearest_ref "AT1G22870.1"; class_code "j"; tss_id "TSS1601";
Chr1	Cufflinks	exon	8091152	8091238	.	+	.	gene_id "XLOC_001250"; transcript_id "TCONS_00017562"; exon_number "18"; gene_name "AT1G22870"; oId "CUFF.8545.1"; nearest_ref "AT1G22870.1"; class_code "j"; tss_id "TSS1601";
Chr1	Cufflinks	exon	8091349	8091435	.	+	.	gene_id "XLOC_001250"; transcript_id "TCONS_00017562"; exon_number "19"; gene_name "AT1G22870"; oId "CUFF.8545.1"; nearest_ref "AT1G22870.1"; class_code "j"; tss_id "TSS1601";
Chr1	Cufflinks	exon	8091741	8091854	.	+	.	gene_id "XLOC_001250"; transcript_id "TCONS_00017562"; exon_number "20"; gene_name "AT1G22870"; oId "CUFF.8545.1"; nearest_ref "AT1G22870.1"; class_code "j"; tss_id "TSS1601";
Chr1	Cufflinks	exon	8092288	8092416	.	+	.	gene_id "XLOC_001250"; transcript_id "TCONS_00017562"; exon_number "21"; gene_name "AT1G22870"; oId "CUFF.8545.1"; nearest_ref "AT1G22870.1"; class_code "j"; tss_id "TSS1601";
Chr1	Cufflinks	exon	8092611	8092673	.	+	.	gene_id "XLOC_001250"; transcript_id "TCONS_00017562"; exon_number "22"; gene_name "AT1G22870"; oId "CUFF.8545.1"; nearest_ref "AT1G22870.1"; class_code "j"; tss_id "TSS1601";
Chr1	Cufflinks	exon	8092780	8092941	.	+	.	gene_id "XLOC_001250"; transcript_id "TCONS_00017562"; exon_number "23"; gene_name "AT1G22870"; oId "CUFF.8545.1"; nearest_ref "AT1G22870.1"; class_code "j"; tss_id "TSS1601";
Chr1	Cufflinks	exon	8093014	8093157	.	+	.	gene_id "XLOC_001250"; transcript_id "TCONS_00017562"; exon_number "24"; gene_name "AT1G22870"; oId "CUFF.8545.1"; nearest_ref "AT1G22870.1"; class_code "j"; tss_id "TSS1601";
Chr1	Cufflinks	exon	8093270	8094412	.	+	.	gene_id "XLOC_001250"; transcript_id "TCONS_00017562"; exon_number "25"; gene_name "AT1G22870"; oId "CUFF.8545.1"; nearest_ref "AT1G22870.1"; class_code "j"; tss_id "TSS1601";
Chr1	Cufflinks	exon	8083289	8084461	.	+	.	gene_id "XLOC_001250"; transcript_id "TCONS_00017564"; exon_number "1"; gene_name "AT1G22870"; oId "CUFF.8545.3"; nearest_ref "AT1G22870.1"; class_code "j"; tss_id "TSS1601";
Chr1	Cufflinks	exon	8084562	8084837	.	+	.	gene_id "XLOC_001250"; transcript_id "TCONS_00017564"; exon_number "2"; gene_name "AT1G22870"; oId "CUFF.8545.3"; nearest_ref "AT1G22870.1"; class_code "j"; tss_id "TSS1601";
Chr1	Cufflinks	exon	8085034	8085230	.	+	.	gene_id "XLOC_001250"; transcript_id "TCONS_00017564"; exon_number "3"; gene_name "AT1G22870"; oId "CUFF.8545.3"; nearest_ref "AT1G22870.1"; class_code "j"; tss_id "TSS1601";
Chr1	Cufflinks	exon	8085345	8085486	.	+	.	gene_id "XLOC_001250"; transcript_id "TCONS_00017564"; exon_number "4"; gene_name "AT1G22870"; oId "CUFF.8545.3"; nearest_ref "AT1G22870.1"; class_code "j"; tss_id "TSS1601";
Chr1	Cufflinks	exon	8086015	8086290	.	+	.	gene_id "XLOC_001250"; transcript_id "TCONS_00017564"; exon_number "5"; gene_name "AT1G22870"; oId "CUFF.8545.3"; nearest_ref "AT1G22870.1"; class_code "j"; tss_id "TSS1601";
Chr1	Cufflinks	exon	8086394	8086466	.	+	.	gene_id "XLOC_001250"; transcript_id "TCONS_00017564"; exon_number "6"; gene_name "AT1G22870"; oId "CUFF.8545.3"; nearest_ref "AT1G22870.1"; class_code "j"; tss_id "TSS1601";
Chr1	Cufflinks	exon	8086913	8086961	.	+	.	gene_id "XLOC_001250"; transcript_id "TCONS_00017564"; exon_number "7"; gene_name "AT1G22870"; oId "CUFF.8545.3"; nearest_ref "AT1G22870.1"; class_code "j"; tss_id "TSS1601";
Chr1	Cufflinks	exon	8087108	8087396	.	+	.	gene_id "XLOC_001250"; transcript_id "TCONS_00017564"; exon_number "8"; gene_name "AT1G22870"; oId "CUFF.8545.3"; nearest_ref "AT1G22870.1"; class_code "j"; tss_id "TSS1601";
Chr1	Cufflinks	exon	8087584	8087639	.	+	.	gene_id "XLOC_001250"; transcript_id "TCONS_00017564"; exon_number "9"; gene_name "AT1G22870"; oId "CUFF.8545.3"; nearest_ref "AT1G22870.1"; class_code "j"; tss_id "TSS1601";
Chr1	Cufflinks	exon	8087775	8087845	.	+	.	gene_id "XLOC_001250"; transcript_id "TCONS_00017564"; exon_number "10"; gene_name "AT1G22870"; oId "CUFF.8545.3"; nearest_ref "AT1G22870.1"; class_code "j"; tss_id "TSS1601";
Chr1	Cufflinks	exon	8087939	8088050	.	+	.	gene_id "XLOC_001250"; transcript_id "TCONS_00017564"; exon_number "11"; gene_name "AT1G22870"; oId "CUFF.8545.3"; nearest_ref "AT1G22870.1"; class_code "j"; tss_id "TSS1601";
Chr1	Cufflinks	exon	8088168	8088257	.	+	.	gene_id "XLOC_001250"; transcript_id "TCONS_00017564"; exon_number "12"; gene_name "AT1G22870"; oId "CUFF.8545.3"; nearest_ref "AT1G22870.1"; class_code "j"; tss_id "TSS1601";
Chr1	Cufflinks	exon	8088475	8088645	.	+	.	gene_id "XLOC_001250"; transcript_id "TCONS_00017564"; exon_number "13"; gene_name "AT1G22870"; oId "CUFF.8545.3"; nearest_ref "AT1G22870.1"; class_code "j"; tss_id "TSS1601";
Chr1	Cufflinks	exon	8088775	8089992	.	+	.	gene_id "XLOC_001250"; transcript_id "TCONS_00017564"; exon_number "14"; gene_name "AT1G22870"; oId "CUFF.8545.3"; nearest_ref "AT1G22870.1"; class_code "j"; tss_id "TSS1601";
Chr1	Cufflinks	exon	8090062	8090166	.	+	.	gene_id "XLOC_001250"; transcript_id "TCONS_00017564"; exon_number "15"; gene_name "AT1G22870"; oId "CUFF.8545.3"; nearest_ref "AT1G22870.1"; class_code "j"; tss_id "TSS1601";
Chr1	Cufflinks	exon	8090246	8090353	.	+	.	gene_id "XLOC_001250"; transcript_id "TCONS_00017564"; exon_number "16"; gene_name "AT1G22870"; oId "CUFF.8545.3"; nearest_ref "AT1G22870.1"; class_code "j"; tss_id "TSS1601";
Chr1	Cufflinks	exon	8090460	8090642	.	+	.	gene_id "XLOC_001250"; transcript_id "TCONS_00017564"; exon_number "17"; gene_name "AT1G22870"; oId "CUFF.8545.3"; nearest_ref "AT1G22870.1"; class_code "j"; tss_id "TSS1601";
Chr1	Cufflinks	exon	8090767	8090893	.	+	.	gene_id "XLOC_001250"; transcript_id "TCONS_00017564"; exon_number "18"; gene_name "AT1G22870"; oId "CUFF.8545.3"; nearest_ref "AT1G22870.1"; class_code "j"; tss_id "TSS1601";
Chr1	Cufflinks	exon	8090994	8091055	.	+	.	gene_id "XLOC_001250"; transcript_id "TCONS_00017564"; exon_number "19"; gene_name "AT1G22870"; oId "CUFF.8545.3"; nearest_ref "AT1G22870.1"; class_code "j"; tss_id "TSS1601";
Chr1	Cufflinks	exon	8091152	8091238	.	+	.	gene_id "XLOC_001250"; transcript_id "TCONS_00017564"; exon_number "20"; gene_name "AT1G22870"; oId "CUFF.8545.3"; nearest_ref "AT1G22870.1"; class_code "j"; tss_id "TSS1601";
Chr1	Cufflinks	exon	8091349	8091435	.	+	.	gene_id "XLOC_001250"; transcript_id "TCONS_00017564"; exon_number "21"; gene_name "AT1G22870"; oId "CUFF.8545.3"; nearest_ref "AT1G22870.1"; class_code "j"; tss_id "TSS1601";
Chr1	Cufflinks	exon	8091741	8091854	.	+	.	gene_id "XLOC_001250"; transcript_id "TCONS_00017564"; exon_number "22"; gene_name "AT1G22870"; oId "CUFF.8545.3"; nearest_ref "AT1G22870.1"; class_code "j"; tss_id "TSS1601";
Chr1	Cufflinks	exon	8092288	8092416	.	+	.	gene_id "XLOC_001250"; transcript_id "TCONS_00017564"; exon_number "23"; gene_name "AT1G22870"; oId "CUFF.8545.3"; nearest_ref "AT1G22870.1"; class_code "j"; tss_id "TSS1601";
Chr1	Cufflinks	exon	8092611	8092673	.	+	.	gene_id "XLOC_001250"; transcript_id "TCONS_00017564"; exon_number "24"; gene_name "AT1G22870"; oId "CUFF.8545.3"; nearest_ref "AT1G22870.1"; class_code "j"; tss_id "TSS1601";
Chr1	Cufflinks	exon	8092780	8092941	.	+	.	gene_id "XLOC_001250"; transcript_id "TCONS_00017564"; exon_number "25"; gene_name "AT1G22870"; oId "CUFF.8545.3"; nearest_ref "AT1G22870.1"; class_code "j"; tss_id "TSS1601";
Chr1	Cufflinks	exon	8093039	8093157	.	+	.	gene_id "XLOC_001250"; transcript_id "TCONS_00017564"; exon_number "26"; gene_name "AT1G22870"; oId "CUFF.8545.3"; nearest_ref "AT1G22870.1"; class_code "j"; tss_id "TSS1601";
Chr1	Cufflinks	exon	8093270	8094412	.	+	.	gene_id "XLOC_001250"; transcript_id "TCONS_00017564"; exon_number "27"; gene_name "AT1G22870"; oId "CUFF.8545.3"; nearest_ref "AT1G22870.1"; class_code "j"; tss_id "TSS1601";
Chr1	Cufflinks	exon	8083289	8084461	.	+	.	gene_id "XLOC_001250"; transcript_id "TCONS_00017566"; exon_number "1"; gene_name "AT1G22870"; oId "CUFF.8545.5"; nearest_ref "AT1G22870.1"; class_code "j"; tss_id "TSS1601";
Chr1	Cufflinks	exon	8084562	8084837	.	+	.	gene_id "XLOC_001250"; transcript_id "TCONS_00017566"; exon_number "2"; gene_name "AT1G22870"; oId "CUFF.8545.5"; nearest_ref "AT1G22870.1"; class_code "j"; tss_id "TSS1601";
Chr1	Cufflinks	exon	8085034	8085230	.	+	.	gene_id "XLOC_001250"; transcript_id "TCONS_00017566"; exon_number "3"; gene_name "AT1G22870"; oId "CUFF.8545.5"; nearest_ref "AT1G22870.1"; class_code "j"; tss_id "TSS1601";
Chr1	Cufflinks	exon	8085345	8085486	.	+	.	gene_id "XLOC_001250"; transcript_id "TCONS_00017566"; exon_number "4"; gene_name "AT1G22870"; oId "CUFF.8545.5"; nearest_ref "AT1G22870.1"; class_code "j"; tss_id "TSS1601";
Chr1	Cufflinks	exon	8086015	8086290	.	+	.	gene_id "XLOC_001250"; transcript_id "TCONS_00017566"; exon_number "5"; gene_name "AT1G22870"; oId "CUFF.8545.5"; nearest_ref "AT1G22870.1"; class_code "j"; tss_id "TSS1601";
Chr1	Cufflinks	exon	8086394	8086466	.	+	.	gene_id "XLOC_001250"; transcript_id "TCONS_00017566"; exon_number "6"; gene_name "AT1G22870"; oId "CUFF.8545.5"; nearest_ref "AT1G22870.1"; class_code "j"; tss_id "TSS1601";
Chr1	Cufflinks	exon	8086913	8086961	.	+	.	gene_id "XLOC_001250"; transcript_id "TCONS_00017566"; exon_number "7"; gene_name "AT1G22870"; oId "CUFF.8545.5"; nearest_ref "AT1G22870.1"; class_code "j"; tss_id "TSS1601";
Chr1	Cufflinks	exon	8087108	8087396	.	+	.	gene_id "XLOC_001250"; transcript_id "TCONS_00017566"; exon_number "8"; gene_name "AT1G22870"; oId "CUFF.8545.5"; nearest_ref "AT1G22870.1"; class_code "j"; tss_id "TSS1601";
Chr1	Cufflinks	exon	8087584	8087640	.	+	.	gene_id "XLOC_001250"; transcript_id "TCONS_00017566"; exon_number "9"; gene_name "AT1G22870"; oId "CUFF.8545.5"; nearest_ref "AT1G22870.1"; class_code "j"; tss_id "TSS1601";
Chr1	Cufflinks	exon	8087775	8087843	.	+	.	gene_id "XLOC_001250"; transcript_id "TCONS_00017566"; exon_number "10"; gene_name "AT1G22870"; oId "CUFF.8545.5"; nearest_ref "AT1G22870.1"; class_code "j"; tss_id "TSS1601";
Chr1	Cufflinks	exon	8087939	8088050	.	+	.	gene_id "XLOC_001250"; transcript_id "TCONS_00017566"; exon_number "11"; gene_name "AT1G22870"; oId "CUFF.8545.5"; nearest_ref "AT1G22870.1"; class_code "j"; tss_id "TSS1601";
Chr1	Cufflinks	exon	8088168	8088289	.	+	.	gene_id "XLOC_001250"; transcript_id "TCONS_00017566"; exon_number "12"; gene_name "AT1G22870"; oId "CUFF.8545.5"; nearest_ref "AT1G22870.1"; class_code "j"; tss_id "TSS1601";
Chr1	Cufflinks	exon	8088507	8088645	.	+	.	gene_id "XLOC_001250"; transcript_id "TCONS_00017566"; exon_number "13"; gene_name "AT1G22870"; oId "CUFF.8545.5"; nearest_ref "AT1G22870.1"; class_code "j"; tss_id "TSS1601";
Chr1	Cufflinks	exon	8088775	8090166	.	+	.	gene_id "XLOC_001250"; transcript_id "TCONS_00017566"; exon_number "14"; gene_name "AT1G22870"; oId "CUFF.8545.5"; nearest_ref "AT1G22870.1"; class_code "j"; tss_id "TSS1601";
Chr1	Cufflinks	exon	8090246	8090642	.	+	.	gene_id "XLOC_001250"; transcript_id "TCONS_00017566"; exon_number "15"; gene_name "AT1G22870"; oId "CUFF.8545.5"; nearest_ref "AT1G22870.1"; class_code "j"; tss_id "TSS1601";
Chr1	Cufflinks	exon	8090767	8090893	.	+	.	gene_id "XLOC_001250"; transcript_id "TCONS_00017566"; exon_number "16"; gene_name "AT1G22870"; oId "CUFF.8545.5"; nearest_ref "AT1G22870.1"; class_code "j"; tss_id "TSS1601";
Chr1	Cufflinks	exon	8090994	8091055	.	+	.	gene_id "XLOC_001250"; transcript_id "TCONS_00017566"; exon_number "17"; gene_name "AT1G22870"; oId "CUFF.8545.5"; nearest_ref "AT1G22870.1"; class_code "j"; tss_id "TSS1601";
Chr1	Cufflinks	exon	8091152	8091238	.	+	.	gene_id "XLOC_001250"; transcript_id "TCONS_00017566"; exon_number "18"; gene_name "AT1G22870"; oId "CUFF.8545.5"; nearest_ref "AT1G22870.1"; class_code "j"; tss_id "TSS1601";
Chr1	Cufflinks	exon	8091349	8091435	.	+	.	gene_id "XLOC_001250"; transcript_id "TCONS_00017566"; exon_number "19"; gene_name "AT1G22870"; oId "CUFF.8545.5"; nearest_ref "AT1G22870.1"; class_code "j"; tss_id "TSS1601";
Chr1	Cufflinks	exon	8091741	8091854	.	+	.	gene_id "XLOC_001250"; transcript_id "TCONS_00017566"; exon_number "20"; gene_name "AT1G22870"; oId "CUFF.8545.5"; nearest_ref "AT1G22870.1"; class_code "j"; tss_id "TSS1601";
Chr1	Cufflinks	exon	8092288	8092416	.	+	.	gene_id "XLOC_001250"; transcript_id "TCONS_00017566"; exon_number "21"; gene_name "AT1G22870"; oId "CUFF.8545.5"; nearest_ref "AT1G22870.1"; class_code "j"; tss_id "TSS1601";
Chr1	Cufflinks	exon	8092611	8092673	.	+	.	gene_id "XLOC_001250"; transcript_id "TCONS_00017566"; exon_number "22"; gene_name "AT1G22870"; oId "CUFF.8545.5"; nearest_ref "AT1G22870.1"; class_code "j"; tss_id "TSS1601";
Chr1	Cufflinks	exon	8092780	8093157	.	+	.	gene_id "XLOC_001250"; transcript_id "TCONS_00017566"; exon_number "23"; gene_name "AT1G22870"; oId "CUFF.8545.5"; nearest_ref "AT1G22870.1"; class_code "j"; tss_id "TSS1601";
Chr1	Cufflinks	exon	8093270	8094412	.	+	.	gene_id "XLOC_001250"; transcript_id "TCONS_00017566"; exon_number "24"; gene_name "AT1G22870"; oId "CUFF.8545.5"; nearest_ref "AT1G22870.1"; class_code "j"; tss_id "TSS1601";
Chr1	Cufflinks	exon	8083289	8084461	.	+	.	gene_id "XLOC_001250"; transcript_id "TCONS_00017565"; exon_number "1"; gene_name "AT1G22870"; oId "CUFF.8545.4"; nearest_ref "AT1G22870.1"; class_code "j"; tss_id "TSS1601";
Chr1	Cufflinks	exon	8084562	8084837	.	+	.	gene_id "XLOC_001250"; transcript_id "TCONS_00017565"; exon_number "2"; gene_name "AT1G22870"; oId "CUFF.8545.4"; nearest_ref "AT1G22870.1"; class_code "j"; tss_id "TSS1601";
Chr1	Cufflinks	exon	8085034	8085486	.	+	.	gene_id "XLOC_001250"; transcript_id "TCONS_00017565"; exon_number "3"; gene_name "AT1G22870"; oId "CUFF.8545.4"; nearest_ref "AT1G22870.1"; class_code "j"; tss_id "TSS1601";
Chr1	Cufflinks	exon	8086015	8086290	.	+	.	gene_id "XLOC_001250"; transcript_id "TCONS_00017565"; exon_number "4"; gene_name "AT1G22870"; oId "CUFF.8545.4"; nearest_ref "AT1G22870.1"; class_code "j"; tss_id "TSS1601";
Chr1	Cufflinks	exon	8086394	8086503	.	+	.	gene_id "XLOC_001250"; transcript_id "TCONS_00017565"; exon_number "5"; gene_name "AT1G22870"; oId "CUFF.8545.4"; nearest_ref "AT1G22870.1"; class_code "j"; tss_id "TSS1601";
Chr1	Cufflinks	exon	8086913	8086961	.	+	.	gene_id "XLOC_001250"; transcript_id "TCONS_00017565"; exon_number "6"; gene_name "AT1G22870"; oId "CUFF.8545.4"; nearest_ref "AT1G22870.1"; class_code "j"; tss_id "TSS1601";
Chr1	Cufflinks	exon	8087108	8087396	.	+	.	gene_id "XLOC_001250"; transcript_id "TCONS_00017565"; exon_number "7"; gene_name "AT1G22870"; oId "CUFF.8545.4"; nearest_ref "AT1G22870.1"; class_code "j"; tss_id "TSS1601";
Chr1	Cufflinks	exon	8087584	8087639	.	+	.	gene_id "XLOC_001250"; transcript_id "TCONS_00017565"; exon_number "8"; gene_name "AT1G22870"; oId "CUFF.8545.4"; nearest_ref "AT1G22870.1"; class_code "j"; tss_id "TSS1601";
Chr1	Cufflinks	exon	8087939	8088050	.	+	.	gene_id "XLOC_001250"; transcript_id "TCONS_00017565"; exon_number "9"; gene_name "AT1G22870"; oId "CUFF.8545.4"; nearest_ref "AT1G22870.1"; class_code "j"; tss_id "TSS1601";
Chr1	Cufflinks	exon	8088168	8088257	.	+	.	gene_id "XLOC_001250"; transcript_id "TCONS_00017565"; exon_number "10"; gene_name "AT1G22870"; oId "CUFF.8545.4"; nearest_ref "AT1G22870.1"; class_code "j"; tss_id "TSS1601";
Chr1	Cufflinks	exon	8088475	8088645	.	+	.	gene_id "XLOC_001250"; transcript_id "TCONS_00017565"; exon_number "11"; gene_name "AT1G22870"; oId "CUFF.8545.4"; nearest_ref "AT1G22870.1"; class_code "j"; tss_id "TSS1601";
Chr1	Cufflinks	exon	8088775	8089992	.	+	.	gene_id "XLOC_001250"; transcript_id "TCONS_00017565"; exon_number "12"; gene_name "AT1G22870"; oId "CUFF.8545.4"; nearest_ref "AT1G22870.1"; class_code "j"; tss_id "TSS1601";
Chr1	Cufflinks	exon	8090062	8090166	.	+	.	gene_id "XLOC_001250"; transcript_id "TCONS_00017565"; exon_number "13"; gene_name "AT1G22870"; oId "CUFF.8545.4"; nearest_ref "AT1G22870.1"; class_code "j"; tss_id "TSS1601";
Chr1	Cufflinks	exon	8090246	8090353	.	+	.	gene_id "XLOC_001250"; transcript_id "TCONS_00017565"; exon_number "14"; gene_name "AT1G22870"; oId "CUFF.8545.4"; nearest_ref "AT1G22870.1"; class_code "j"; tss_id "TSS1601";
Chr1	Cufflinks	exon	8090460	8090642	.	+	.	gene_id "XLOC_001250"; transcript_id "TCONS_00017565"; exon_number "15"; gene_name "AT1G22870"; oId "CUFF.8545.4"; nearest_ref "AT1G22870.1"; class_code "j"; tss_id "TSS1601";
Chr1	Cufflinks	exon	8090767	8090893	.	+	.	gene_id "XLOC_001250"; transcript_id "TCONS_00017565"; exon_number "16"; gene_name "AT1G22870"; oId "CUFF.8545.4"; nearest_ref "AT1G22870.1"; class_code "j"; tss_id "TSS1601";
Chr1	Cufflinks	exon	8090994	8091055	.	+	.	gene_id "XLOC_001250"; transcript_id "TCONS_00017565"; exon_number "17"; gene_name "AT1G22870"; oId "CUFF.8545.4"; nearest_ref "AT1G22870.1"; class_code "j"; tss_id "TSS1601";
Chr1	Cufflinks	exon	8091152	8091238	.	+	.	gene_id "XLOC_001250"; transcript_id "TCONS_00017565"; exon_number "18"; gene_name "AT1G22870"; oId "CUFF.8545.4"; nearest_ref "AT1G22870.1"; class_code "j"; tss_id "TSS1601";
Chr1	Cufflinks	exon	8091349	8091435	.	+	.	gene_id "XLOC_001250"; transcript_id "TCONS_00017565"; exon_number "19"; gene_name "AT1G22870"; oId "CUFF.8545.4"; nearest_ref "AT1G22870.1"; class_code "j"; tss_id "TSS1601";
Chr1	Cufflinks	exon	8091741	8091854	.	+	.	gene_id "XLOC_001250"; transcript_id "TCONS_00017565"; exon_number "20"; gene_name "AT1G22870"; oId "CUFF.8545.4"; nearest_ref "AT1G22870.1"; class_code "j"; tss_id "TSS1601";
Chr1	Cufflinks	exon	8092288	8092416	.	+	.	gene_id "XLOC_001250"; transcript_id "TCONS_00017565"; exon_number "21"; gene_name "AT1G22870"; oId "CUFF.8545.4"; nearest_ref "AT1G22870.1"; class_code "j"; tss_id "TSS1601";
Chr1	Cufflinks	exon	8092611	8092673	.	+	.	gene_id "XLOC_001250"; transcript_id "TCONS_00017565"; exon_number "22"; gene_name "AT1G22870"; oId "CUFF.8545.4"; nearest_ref "AT1G22870.1"; class_code "j"; tss_id "TSS1601";
Chr1	Cufflinks	exon	8092780	8092941	.	+	.	gene_id "XLOC_001250"; transcript_id "TCONS_00017565"; exon_number "23"; gene_name "AT1G22870"; oId "CUFF.8545.4"; nearest_ref "AT1G22870.1"; class_code "j"; tss_id "TSS1601";
Chr1	Cufflinks	exon	8093039	8093157	.	+	.	gene_id "XLOC_001250"; transcript_id "TCONS_00017565"; exon_number "24"; gene_name "AT1G22870"; oId "CUFF.8545.4"; nearest_ref "AT1G22870.1"; class_code "j"; tss_id "TSS1601";
Chr1	Cufflinks	exon	8093270	8094412	.	+	.	gene_id "XLOC_001250"; transcript_id "TCONS_00017565"; exon_number "25"; gene_name "AT1G22870"; oId "CUFF.8545.4"; nearest_ref "AT1G22870.1"; class_code "j"; tss_id "TSS1601";
Chr1	Cufflinks	exon	8083289	8084461	.	+	.	gene_id "XLOC_001250"; transcript_id "TCONS_00017563"; exon_number "1"; gene_name "AT1G22870"; oId "CUFF.8545.2"; nearest_ref "AT1G22870.1"; class_code "j"; tss_id "TSS1601";
Chr1	Cufflinks	exon	8084562	8084837	.	+	.	gene_id "XLOC_001250"; transcript_id "TCONS_00017563"; exon_number "2"; gene_name "AT1G22870"; oId "CUFF.8545.2"; nearest_ref "AT1G22870.1"; class_code "j"; tss_id "TSS1601";
Chr1	Cufflinks	exon	8085034	8085230	.	+	.	gene_id "XLOC_001250"; transcript_id "TCONS_00017563"; exon_number "3"; gene_name "AT1G22870"; oId "CUFF.8545.2"; nearest_ref "AT1G22870.1"; class_code "j"; tss_id "TSS1601";
Chr1	Cufflinks	exon	8085345	8085486	.	+	.	gene_id "XLOC_001250"; transcript_id "TCONS_00017563"; exon_number "4"; gene_name "AT1G22870"; oId "CUFF.8545.2"; nearest_ref "AT1G22870.1"; class_code "j"; tss_id "TSS1601";
Chr1	Cufflinks	exon	8086015	8086290	.	+	.	gene_id "XLOC_001250"; transcript_id "TCONS_00017563"; exon_number "5"; gene_name "AT1G22870"; oId "CUFF.8545.2"; nearest_ref "AT1G22870.1"; class_code "j"; tss_id "TSS1601";
Chr1	Cufflinks	exon	8086394	8086466	.	+	.	gene_id "XLOC_001250"; transcript_id "TCONS_00017563"; exon_number "6"; gene_name "AT1G22870"; oId "CUFF.8545.2"; nearest_ref "AT1G22870.1"; class_code "j"; tss_id "TSS1601";
Chr1	Cufflinks	exon	8086913	8086961	.	+	.	gene_id "XLOC_001250"; transcript_id "TCONS_00017563"; exon_number "7"; gene_name "AT1G22870"; oId "CUFF.8545.2"; nearest_ref "AT1G22870.1"; class_code "j"; tss_id "TSS1601";
Chr1	Cufflinks	exon	8087108	8087396	.	+	.	gene_id "XLOC_001250"; transcript_id "TCONS_00017563"; exon_number "8"; gene_name "AT1G22870"; oId "CUFF.8545.2"; nearest_ref "AT1G22870.1"; class_code "j"; tss_id "TSS1601";
Chr1	Cufflinks	exon	8087584	8087639	.	+	.	gene_id "XLOC_001250"; transcript_id "TCONS_00017563"; exon_number "9"; gene_name "AT1G22870"; oId "CUFF.8545.2"; nearest_ref "AT1G22870.1"; class_code "j"; tss_id "TSS1601";
Chr1	Cufflinks	exon	8087775	8087843	.	+	.	gene_id "XLOC_001250"; transcript_id "TCONS_00017563"; exon_number "10"; gene_name "AT1G22870"; oId "CUFF.8545.2"; nearest_ref "AT1G22870.1"; class_code "j"; tss_id "TSS1601";
Chr1	Cufflinks	exon	8087939	8088050	.	+	.	gene_id "XLOC_001250"; transcript_id "TCONS_00017563"; exon_number "11"; gene_name "AT1G22870"; oId "CUFF.8545.2"; nearest_ref "AT1G22870.1"; class_code "j"; tss_id "TSS1601";
Chr1	Cufflinks	exon	8088168	8088257	.	+	.	gene_id "XLOC_001250"; transcript_id "TCONS_00017563"; exon_number "12"; gene_name "AT1G22870"; oId "CUFF.8545.2"; nearest_ref "AT1G22870.1"; class_code "j"; tss_id "TSS1601";
Chr1	Cufflinks	exon	8088475	8088645	.	+	.	gene_id "XLOC_001250"; transcript_id "TCONS_00017563"; exon_number "13"; gene_name "AT1G22870"; oId "CUFF.8545.2"; nearest_ref "AT1G22870.1"; class_code "j"; tss_id "TSS1601";
Chr1	Cufflinks	exon	8088775	8089992	.	+	.	gene_id "XLOC_001250"; transcript_id "TCONS_00017563"; exon_number "14"; gene_name "AT1G22870"; oId "CUFF.8545.2"; nearest_ref "AT1G22870.1"; class_code "j"; tss_id "TSS1601";
Chr1	Cufflinks	exon	8090062	8090166	.	+	.	gene_id "XLOC_001250"; transcript_id "TCONS_00017563"; exon_number "15"; gene_name "AT1G22870"; oId "CUFF.8545.2"; nearest_ref "AT1G22870.1"; class_code "j"; tss_id "TSS1601";
Chr1	Cufflinks	exon	8090246	8090353	.	+	.	gene_id "XLOC_001250"; transcript_id "TCONS_00017563"; exon_number "16"; gene_name "AT1G22870"; oId "CUFF.8545.2"; nearest_ref "AT1G22870.1"; class_code "j"; tss_id "TSS1601";
Chr1	Cufflinks	exon	8090460	8090642	.	+	.	gene_id "XLOC_001250"; transcript_id "TCONS_00017563"; exon_number "17"; gene_name "AT1G22870"; oId "CUFF.8545.2"; nearest_ref "AT1G22870.1"; class_code "j"; tss_id "TSS1601";
Chr1	Cufflinks	exon	8090767	8090893	.	+	.	gene_id "XLOC_001250"; transcript_id "TCONS_00017563"; exon_number "18"; gene_name "AT1G22870"; oId "CUFF.8545.2"; nearest_ref "AT1G22870.1"; class_code "j"; tss_id "TSS1601";
Chr1	Cufflinks	exon	8090994	8091055	.	+	.	gene_id "XLOC_001250"; transcript_id "TCONS_00017563"; exon_number "19"; gene_name "AT1G22870"; oId "CUFF.8545.2"; nearest_ref "AT1G22870.1"; class_code "j"; tss_id "TSS1601";
Chr1	Cufflinks	exon	8091152	8091238	.	+	.	gene_id "XLOC_001250"; transcript_id "TCONS_00017563"; exon_number "20"; gene_name "AT1G22870"; oId "CUFF.8545.2"; nearest_ref "AT1G22870.1"; class_code "j"; tss_id "TSS1601";
Chr1	Cufflinks	exon	8091349	8091435	.	+	.	gene_id "XLOC_001250"; transcript_id "TCONS_00017563"; exon_number "21"; gene_name "AT1G22870"; oId "CUFF.8545.2"; nearest_ref "AT1G22870.1"; class_code "j"; tss_id "TSS1601";
Chr1	Cufflinks	exon	8091741	8091854	.	+	.	gene_id "XLOC_001250"; transcript_id "TCONS_00017563"; exon_number "22"; gene_name "AT1G22870"; oId "CUFF.8545.2"; nearest_ref "AT1G22870.1"; class_code "j"; tss_id "TSS1601";
Chr1	Cufflinks	exon	8092288	8092416	.	+	.	gene_id "XLOC_001250"; transcript_id "TCONS_00017563"; exon_number "23"; gene_name "AT1G22870"; oId "CUFF.8545.2"; nearest_ref "AT1G22870.1"; class_code "j"; tss_id "TSS1601";
Chr1	Cufflinks	exon	8092611	8092673	.	+	.	gene_id "XLOC_001250"; transcript_id "TCONS_00017563"; exon_number "24"; gene_name "AT1G22870"; oId "CUFF.8545.2"; nearest_ref "AT1G22870.1"; class_code "j"; tss_id "TSS1601";
Chr1	Cufflinks	exon	8092780	8092941	.	+	.	gene_id "XLOC_001250"; transcript_id "TCONS_00017563"; exon_number "25"; gene_name "AT1G22870"; oId "CUFF.8545.2"; nearest_ref "AT1G22870.1"; class_code "j"; tss_id "TSS1601";
Chr1	Cufflinks	exon	8093039	8093157	.	+	.	gene_id "XLOC_001250"; transcript_id "TCONS_00017563"; exon_number "26"; gene_name "AT1G22870"; oId "CUFF.8545.2"; nearest_ref "AT1G22870.1"; class_code "j"; tss_id "TSS1601";
Chr1	Cufflinks	exon	8093270	8094412	.	+	.	gene_id "XLOC_001250"; transcript_id "TCONS_00017563"; exon_number "27"; gene_name "AT1G22870"; oId "CUFF.8545.2"; nearest_ref "AT1G22870.1"; class_code "j"; tss_id "TSS1601";
Chr1	Cufflinks	exon	8083289	8084461	.	+	.	gene_id "XLOC_001250"; transcript_id "TCONS_00013270"; exon_number "1"; gene_name "AT1G22870"; oId "CUFF.9403.1"; nearest_ref "AT1G22870.1"; class_code "j"; tss_id "TSS1601";
Chr1	Cufflinks	exon	8084562	8084837	.	+	.	gene_id "XLOC_001250"; transcript_id "TCONS_00013270"; exon_number "2"; gene_name "AT1G22870"; oId "CUFF.9403.1"; nearest_ref "AT1G22870.1"; class_code "j"; tss_id "TSS1601";
Chr1	Cufflinks	exon	8085034	8085486	.	+	.	gene_id "XLOC_001250"; transcript_id "TCONS_00013270"; exon_number "3"; gene_name "AT1G22870"; oId "CUFF.9403.1"; nearest_ref "AT1G22870.1"; class_code "j"; tss_id "TSS1601";
Chr1	Cufflinks	exon	8086015	8086290	.	+	.	gene_id "XLOC_001250"; transcript_id "TCONS_00013270"; exon_number "4"; gene_name "AT1G22870"; oId "CUFF.9403.1"; nearest_ref "AT1G22870.1"; class_code "j"; tss_id "TSS1601";
Chr1	Cufflinks	exon	8086394	8086466	.	+	.	gene_id "XLOC_001250"; transcript_id "TCONS_00013270"; exon_number "5"; gene_name "AT1G22870"; oId "CUFF.9403.1"; nearest_ref "AT1G22870.1"; class_code "j"; tss_id "TSS1601";
Chr1	Cufflinks	exon	8086913	8087396	.	+	.	gene_id "XLOC_001250"; transcript_id "TCONS_00013270"; exon_number "6"; gene_name "AT1G22870"; oId "CUFF.9403.1"; nearest_ref "AT1G22870.1"; class_code "j"; tss_id "TSS1601";
Chr1	Cufflinks	exon	8087584	8087639	.	+	.	gene_id "XLOC_001250"; transcript_id "TCONS_00013270"; exon_number "7"; gene_name "AT1G22870"; oId "CUFF.9403.1"; nearest_ref "AT1G22870.1"; class_code "j"; tss_id "TSS1601";
Chr1	Cufflinks	exon	8087775	8087845	.	+	.	gene_id "XLOC_001250"; transcript_id "TCONS_00013270"; exon_number "8"; gene_name "AT1G22870"; oId "CUFF.9403.1"; nearest_ref "AT1G22870.1"; class_code "j"; tss_id "TSS1601";
Chr1	Cufflinks	exon	8087939	8088257	.	+	.	gene_id "XLOC_001250"; transcript_id "TCONS_00013270"; exon_number "9"; gene_name "AT1G22870"; oId "CUFF.9403.1"; nearest_ref "AT1G22870.1"; class_code "j"; tss_id "TSS1601";
Chr1	Cufflinks	exon	8088475	8088645	.	+	.	gene_id "XLOC_001250"; transcript_id "TCONS_00013270"; exon_number "10"; gene_name "AT1G22870"; oId "CUFF.9403.1"; nearest_ref "AT1G22870.1"; class_code "j"; tss_id "TSS1601";
Chr1	Cufflinks	exon	8088775	8089992	.	+	.	gene_id "XLOC_001250"; transcript_id "TCONS_00013270"; exon_number "11"; gene_name "AT1G22870"; oId "CUFF.9403.1"; nearest_ref "AT1G22870.1"; class_code "j"; tss_id "TSS1601";
Chr1	Cufflinks	exon	8090062	8090166	.	+	.	gene_id "XLOC_001250"; transcript_id "TCONS_00013270"; exon_number "12"; gene_name "AT1G22870"; oId "CUFF.9403.1"; nearest_ref "AT1G22870.1"; class_code "j"; tss_id "TSS1601";
Chr1	Cufflinks	exon	8090246	8090642	.	+	.	gene_id "XLOC_001250"; transcript_id "TCONS_00013270"; exon_number "13"; gene_name "AT1G22870"; oId "CUFF.9403.1"; nearest_ref "AT1G22870.1"; class_code "j"; tss_id "TSS1601";
Chr1	Cufflinks	exon	8090767	8090893	.	+	.	gene_id "XLOC_001250"; transcript_id "TCONS_00013270"; exon_number "14"; gene_name "AT1G22870"; oId "CUFF.9403.1"; nearest_ref "AT1G22870.1"; class_code "j"; tss_id "TSS1601";
Chr1	Cufflinks	exon	8090994	8091055	.	+	.	gene_id "XLOC_001250"; transcript_id "TCONS_00013270"; exon_number "15"; gene_name "AT1G22870"; oId "CUFF.9403.1"; nearest_ref "AT1G22870.1"; class_code "j"; tss_id "TSS1601";
Chr1	Cufflinks	exon	8091152	8091435	.	+	.	gene_id "XLOC_001250"; transcript_id "TCONS_00013270"; exon_number "16"; gene_name "AT1G22870"; oId "CUFF.9403.1"; nearest_ref "AT1G22870.1"; class_code "j"; tss_id "TSS1601";
Chr1	Cufflinks	exon	8091741	8091854	.	+	.	gene_id "XLOC_001250"; transcript_id "TCONS_00013270"; exon_number "17"; gene_name "AT1G22870"; oId "CUFF.9403.1"; nearest_ref "AT1G22870.1"; class_code "j"; tss_id "TSS1601";
Chr1	Cufflinks	exon	8092288	8092416	.	+	.	gene_id "XLOC_001250"; transcript_id "TCONS_00013270"; exon_number "18"; gene_name "AT1G22870"; oId "CUFF.9403.1"; nearest_ref "AT1G22870.1"; class_code "j"; tss_id "TSS1601";
Chr1	Cufflinks	exon	8092611	8092673	.	+	.	gene_id "XLOC_001250"; transcript_id "TCONS_00013270"; exon_number "19"; gene_name "AT1G22870"; oId "CUFF.9403.1"; nearest_ref "AT1G22870.1"; class_code "j"; tss_id "TSS1601";
Chr1	Cufflinks	exon	8092780	8092941	.	+	.	gene_id "XLOC_001250"; transcript_id "TCONS_00013270"; exon_number "20"; gene_name "AT1G22870"; oId "CUFF.9403.1"; nearest_ref "AT1G22870.1"; class_code "j"; tss_id "TSS1601";
Chr1	Cufflinks	exon	8093039	8093157	.	+	.	gene_id "XLOC_001250"; transcript_id "TCONS_00013270"; exon_number "21"; gene_name "AT1G22870"; oId "CUFF.9403.1"; nearest_ref "AT1G22870.1"; class_code "j"; tss_id "TSS1601";
Chr1	Cufflinks	exon	8093270	8094412	.	+	.	gene_id "XLOC_001250"; transcript_id "TCONS_00013270"; exon_number "22"; gene_name "AT1G22870"; oId "CUFF.9403.1"; nearest_ref "AT1G22870.1"; class_code "j"; tss_id "TSS1601";
Chr1	Cufflinks	exon	8085536	8085983	.	+	.	gene_id "XLOC_001250"; transcript_id "TCONS_00013273"; exon_number "1"; gene_name "AT1G22860"; oId "CUFF.9404.1"; nearest_ref "AT1G22860.1"; class_code "i"; tss_id "TSS1603";
Chr1	Cufflinks	exon	8089320	8089992	.	+	.	gene_id "XLOC_001250"; transcript_id "TCONS_00015557"; exon_number "1"; gene_name "AT1G22870"; oId "CUFF.9059.1"; nearest_ref "AT1G22870.1"; class_code "j"; tss_id "TSS1604";
Chr1	Cufflinks	exon	8090062	8090210	.	+	.	gene_id "XLOC_001250"; transcript_id "TCONS_00015557"; exon_number "2"; gene_name "AT1G22870"; oId "CUFF.9059.1"; nearest_ref "AT1G22870.1"; class_code "j"; tss_id "TSS1604";
Chr1	Cufflinks	exon	8089320	8089992	.	+	.	gene_id "XLOC_001250"; transcript_id "TCONS_00015558"; exon_number "1"; gene_name "AT1G22870"; oId "CUFF.9059.2"; nearest_ref "AT1G22870.1"; class_code "j"; tss_id "TSS1604";
Chr1	Cufflinks	exon	8090062	8090166	.	+	.	gene_id "XLOC_001250"; transcript_id "TCONS_00015558"; exon_number "2"; gene_name "AT1G22870"; oId "CUFF.9059.2"; nearest_ref "AT1G22870.1"; class_code "j"; tss_id "TSS1604";
Chr1	Cufflinks	exon	8090246	8090353	.	+	.	gene_id "XLOC_001250"; transcript_id "TCONS_00015558"; exon_number "3"; gene_name "AT1G22870"; oId "CUFF.9059.2"; nearest_ref "AT1G22870.1"; class_code "j"; tss_id "TSS1604";
Chr1	Cufflinks	exon	8090460	8090642	.	+	.	gene_id "XLOC_001250"; transcript_id "TCONS_00015558"; exon_number "4"; gene_name "AT1G22870"; oId "CUFF.9059.2"; nearest_ref "AT1G22870.1"; class_code "j"; tss_id "TSS1604";
Chr1	Cufflinks	exon	8090767	8090893	.	+	.	gene_id "XLOC_001250"; transcript_id "TCONS_00015558"; exon_number "5"; gene_name "AT1G22870"; oId "CUFF.9059.2"; nearest_ref "AT1G22870.1"; class_code "j"; tss_id "TSS1604";
Chr1	Cufflinks	exon	8090994	8091055	.	+	.	gene_id "XLOC_001250"; transcript_id "TCONS_00015558"; exon_number "6"; gene_name "AT1G22870"; oId "CUFF.9059.2"; nearest_ref "AT1G22870.1"; class_code "j"; tss_id "TSS1604";
Chr1	Cufflinks	exon	8091152	8091435	.	+	.	gene_id "XLOC_001250"; transcript_id "TCONS_00015558"; exon_number "7"; gene_name "AT1G22870"; oId "CUFF.9059.2"; nearest_ref "AT1G22870.1"; class_code "j"; tss_id "TSS1604";
Chr1	Cufflinks	exon	8091741	8091854	.	+	.	gene_id "XLOC_001250"; transcript_id "TCONS_00015558"; exon_number "8"; gene_name "AT1G22870"; oId "CUFF.9059.2"; nearest_ref "AT1G22870.1"; class_code "j"; tss_id "TSS1604";
Chr1	Cufflinks	exon	8092288	8092416	.	+	.	gene_id "XLOC_001250"; transcript_id "TCONS_00015558"; exon_number "9"; gene_name "AT1G22870"; oId "CUFF.9059.2"; nearest_ref "AT1G22870.1"; class_code "j"; tss_id "TSS1604";
Chr1	Cufflinks	exon	8092611	8092673	.	+	.	gene_id "XLOC_001250"; transcript_id "TCONS_00015558"; exon_number "10"; gene_name "AT1G22870"; oId "CUFF.9059.2"; nearest_ref "AT1G22870.1"; class_code "j"; tss_id "TSS1604";
Chr1	Cufflinks	exon	8092780	8092941	.	+	.	gene_id "XLOC_001250"; transcript_id "TCONS_00015558"; exon_number "11"; gene_name "AT1G22870"; oId "CUFF.9059.2"; nearest_ref "AT1G22870.1"; class_code "j"; tss_id "TSS1604";
Chr1	Cufflinks	exon	8093039	8094637	.	+	.	gene_id "XLOC_001250"; transcript_id "TCONS_00015558"; exon_number "12"; gene_name "AT1G22870"; oId "CUFF.9059.2"; nearest_ref "AT1G22870.1"; class_code "j"; tss_id "TSS1604";
Chr1	Cufflinks	exon	8089327	8089992	.	+	.	gene_id "XLOC_001250"; transcript_id "TCONS_00002002"; exon_number "1"; gene_name "AT1G22870"; oId "CUFF.6458.2"; nearest_ref "AT1G22870.1"; class_code "j"; tss_id "TSS1604";
Chr1	Cufflinks	exon	8090062	8090166	.	+	.	gene_id "XLOC_001250"; transcript_id "TCONS_00002002"; exon_number "2"; gene_name "AT1G22870"; oId "CUFF.6458.2"; nearest_ref "AT1G22870.1"; class_code "j"; tss_id "TSS1604";
Chr1	Cufflinks	exon	8090246	8090353	.	+	.	gene_id "XLOC_001250"; transcript_id "TCONS_00002002"; exon_number "3"; gene_name "AT1G22870"; oId "CUFF.6458.2"; nearest_ref "AT1G22870.1"; class_code "j"; tss_id "TSS1604";
Chr1	Cufflinks	exon	8090460	8090893	.	+	.	gene_id "XLOC_001250"; transcript_id "TCONS_00002002"; exon_number "4"; gene_name "AT1G22870"; oId "CUFF.6458.2"; nearest_ref "AT1G22870.1"; class_code "j"; tss_id "TSS1604";
Chr1	Cufflinks	exon	8090994	8091022	.	+	.	gene_id "XLOC_001250"; transcript_id "TCONS_00002002"; exon_number "5"; gene_name "AT1G22870"; oId "CUFF.6458.2"; nearest_ref "AT1G22870.1"; class_code "j"; tss_id "TSS1604";
Chr1	Cufflinks	exon	8091152	8091238	.	+	.	gene_id "XLOC_001250"; transcript_id "TCONS_00002002"; exon_number "6"; gene_name "AT1G22870"; oId "CUFF.6458.2"; nearest_ref "AT1G22870.1"; class_code "j"; tss_id "TSS1604";
Chr1	Cufflinks	exon	8091349	8091435	.	+	.	gene_id "XLOC_001250"; transcript_id "TCONS_00002002"; exon_number "7"; gene_name "AT1G22870"; oId "CUFF.6458.2"; nearest_ref "AT1G22870.1"; class_code "j"; tss_id "TSS1604";
Chr1	Cufflinks	exon	8091741	8091854	.	+	.	gene_id "XLOC_001250"; transcript_id "TCONS_00002002"; exon_number "8"; gene_name "AT1G22870"; oId "CUFF.6458.2"; nearest_ref "AT1G22870.1"; class_code "j"; tss_id "TSS1604";
Chr1	Cufflinks	exon	8092288	8092416	.	+	.	gene_id "XLOC_001250"; transcript_id "TCONS_00002002"; exon_number "9"; gene_name "AT1G22870"; oId "CUFF.6458.2"; nearest_ref "AT1G22870.1"; class_code "j"; tss_id "TSS1604";
Chr1	Cufflinks	exon	8092611	8092673	.	+	.	gene_id "XLOC_001250"; transcript_id "TCONS_00002002"; exon_number "10"; gene_name "AT1G22870"; oId "CUFF.6458.2"; nearest_ref "AT1G22870.1"; class_code "j"; tss_id "TSS1604";
Chr1	Cufflinks	exon	8092780	8092941	.	+	.	gene_id "XLOC_001250"; transcript_id "TCONS_00002002"; exon_number "11"; gene_name "AT1G22870"; oId "CUFF.6458.2"; nearest_ref "AT1G22870.1"; class_code "j"; tss_id "TSS1604";
Chr1	Cufflinks	exon	8093039	8093157	.	+	.	gene_id "XLOC_001250"; transcript_id "TCONS_00002002"; exon_number "12"; gene_name "AT1G22870"; oId "CUFF.6458.2"; nearest_ref "AT1G22870.1"; class_code "j"; tss_id "TSS1604";
Chr1	Cufflinks	exon	8093270	8094493	.	+	.	gene_id "XLOC_001250"; transcript_id "TCONS_00002002"; exon_number "13"; gene_name "AT1G22870"; oId "CUFF.6458.2"; nearest_ref "AT1G22870.1"; class_code "j"; tss_id "TSS1604";
Chr1	Cufflinks	exon	8089327	8090353	.	+	.	gene_id "XLOC_001250"; transcript_id "TCONS_00002001"; exon_number "1"; gene_name "AT1G22870"; oId "CUFF.6458.1"; nearest_ref "AT1G22870.1"; class_code "j"; tss_id "TSS1604";
Chr1	Cufflinks	exon	8090460	8090642	.	+	.	gene_id "XLOC_001250"; transcript_id "TCONS_00002001"; exon_number "2"; gene_name "AT1G22870"; oId "CUFF.6458.1"; nearest_ref "AT1G22870.1"; class_code "j"; tss_id "TSS1604";
Chr1	Cufflinks	exon	8090767	8090893	.	+	.	gene_id "XLOC_001250"; transcript_id "TCONS_00002001"; exon_number "3"; gene_name "AT1G22870"; oId "CUFF.6458.1"; nearest_ref "AT1G22870.1"; class_code "j"; tss_id "TSS1604";
Chr1	Cufflinks	exon	8090994	8091238	.	+	.	gene_id "XLOC_001250"; transcript_id "TCONS_00002001"; exon_number "4"; gene_name "AT1G22870"; oId "CUFF.6458.1"; nearest_ref "AT1G22870.1"; class_code "j"; tss_id "TSS1604";
Chr1	Cufflinks	exon	8091349	8091435	.	+	.	gene_id "XLOC_001250"; transcript_id "TCONS_00002001"; exon_number "5"; gene_name "AT1G22870"; oId "CUFF.6458.1"; nearest_ref "AT1G22870.1"; class_code "j"; tss_id "TSS1604";
Chr1	Cufflinks	exon	8091741	8091854	.	+	.	gene_id "XLOC_001250"; transcript_id "TCONS_00002001"; exon_number "6"; gene_name "AT1G22870"; oId "CUFF.6458.1"; nearest_ref "AT1G22870.1"; class_code "j"; tss_id "TSS1604";
Chr1	Cufflinks	exon	8092288	8092416	.	+	.	gene_id "XLOC_001250"; transcript_id "TCONS_00002001"; exon_number "7"; gene_name "AT1G22870"; oId "CUFF.6458.1"; nearest_ref "AT1G22870.1"; class_code "j"; tss_id "TSS1604";
Chr1	Cufflinks	exon	8092611	8092673	.	+	.	gene_id "XLOC_001250"; transcript_id "TCONS_00002001"; exon_number "8"; gene_name "AT1G22870"; oId "CUFF.6458.1"; nearest_ref "AT1G22870.1"; class_code "j"; tss_id "TSS1604";
Chr1	Cufflinks	exon	8092780	8092941	.	+	.	gene_id "XLOC_001250"; transcript_id "TCONS_00002001"; exon_number "9"; gene_name "AT1G22870"; oId "CUFF.6458.1"; nearest_ref "AT1G22870.1"; class_code "j"; tss_id "TSS1604";
Chr1	Cufflinks	exon	8093039	8093157	.	+	.	gene_id "XLOC_001250"; transcript_id "TCONS_00002001"; exon_number "10"; gene_name "AT1G22870"; oId "CUFF.6458.1"; nearest_ref "AT1G22870.1"; class_code "j"; tss_id "TSS1604";
Chr1	Cufflinks	exon	8093270	8094493	.	+	.	gene_id "XLOC_001250"; transcript_id "TCONS_00002001"; exon_number "11"; gene_name "AT1G22870"; oId "CUFF.6458.1"; nearest_ref "AT1G22870.1"; class_code "j"; tss_id "TSS1604";
Chr1	Cufflinks	exon	8091868	8092941	.	+	.	gene_id "XLOC_001250"; transcript_id "TCONS_00015559"; exon_number "1"; gene_name "AT1G22870"; oId "CUFF.9059.4"; nearest_ref "AT1G22870.1"; class_code "j"; tss_id "TSS1606";
Chr1	Cufflinks	exon	8093039	8093157	.	+	.	gene_id "XLOC_001250"; transcript_id "TCONS_00015559"; exon_number "2"; gene_name "AT1G22870"; oId "CUFF.9059.4"; nearest_ref "AT1G22870.1"; class_code "j"; tss_id "TSS1606";
Chr1	Cufflinks	exon	8093270	8094637	.	+	.	gene_id "XLOC_001250"; transcript_id "TCONS_00015559"; exon_number "3"; gene_name "AT1G22870"; oId "CUFF.9059.4"; nearest_ref "AT1G22870.1"; class_code "j"; tss_id "TSS1606";
Chr1	Cufflinks	exon	8095502	8096549	.	+	.	gene_id "XLOC_001251"; transcript_id "TCONS_00002005"; exon_number "1"; gene_name "ATGH9B4"; oId "AT1G22880.2"; nearest_ref "AT1G22880.2"; class_code "="; tss_id "TSS1607"; p_id "P1408";
Chr1	Cufflinks	exon	8096637	8096786	.	+	.	gene_id "XLOC_001251"; transcript_id "TCONS_00002005"; exon_number "2"; gene_name "ATGH9B4"; oId "AT1G22880.2"; nearest_ref "AT1G22880.2"; class_code "="; tss_id "TSS1607"; p_id "P1408";
Chr1	Cufflinks	exon	8096865	8096976	.	+	.	gene_id "XLOC_001251"; transcript_id "TCONS_00002005"; exon_number "3"; gene_name "ATGH9B4"; oId "AT1G22880.2"; nearest_ref "AT1G22880.2"; class_code "="; tss_id "TSS1607"; p_id "P1408";
Chr1	Cufflinks	exon	8097046	8097709	.	+	.	gene_id "XLOC_001251"; transcript_id "TCONS_00002005"; exon_number "4"; gene_name "ATGH9B4"; oId "AT1G22880.2"; nearest_ref "AT1G22880.2"; class_code "="; tss_id "TSS1607"; p_id "P1408";
Chr1	Cufflinks	exon	8095502	8095964	.	+	.	gene_id "XLOC_001251"; transcript_id "TCONS_00002004"; exon_number "1"; gene_name "ATGH9B4"; oId "AT1G22880.1"; nearest_ref "AT1G22880.1"; class_code "="; tss_id "TSS1607"; p_id "P1407";
Chr1	Cufflinks	exon	8096046	8096549	.	+	.	gene_id "XLOC_001251"; transcript_id "TCONS_00002004"; exon_number "2"; gene_name "ATGH9B4"; oId "AT1G22880.1"; nearest_ref "AT1G22880.1"; class_code "="; tss_id "TSS1607"; p_id "P1407";
Chr1	Cufflinks	exon	8096637	8096786	.	+	.	gene_id "XLOC_001251"; transcript_id "TCONS_00002004"; exon_number "3"; gene_name "ATGH9B4"; oId "AT1G22880.1"; nearest_ref "AT1G22880.1"; class_code "="; tss_id "TSS1607"; p_id "P1407";
Chr1	Cufflinks	exon	8096865	8096976	.	+	.	gene_id "XLOC_001251"; transcript_id "TCONS_00002004"; exon_number "4"; gene_name "ATGH9B4"; oId "AT1G22880.1"; nearest_ref "AT1G22880.1"; class_code "="; tss_id "TSS1607"; p_id "P1407";
Chr1	Cufflinks	exon	8097046	8097709	.	+	.	gene_id "XLOC_001251"; transcript_id "TCONS_00002004"; exon_number "5"; gene_name "ATGH9B4"; oId "AT1G22880.1"; nearest_ref "AT1G22880.1"; class_code "="; tss_id "TSS1607"; p_id "P1407";
Chr1	Cufflinks	exon	8098301	8098935	.	+	.	gene_id "XLOC_001252"; transcript_id "TCONS_00015560"; exon_number "1"; gene_name "AT1G22882"; oId "CUFF.9061.1"; nearest_ref "AT1G22882.1"; class_code "j"; tss_id "TSS1608";
Chr1	Cufflinks	exon	8099116	8099784	.	+	.	gene_id "XLOC_001252"; transcript_id "TCONS_00015560"; exon_number "2"; gene_name "AT1G22882"; oId "CUFF.9061.1"; nearest_ref "AT1G22882.1"; class_code "j"; tss_id "TSS1608";
Chr1	Cufflinks	exon	8098767	8098935	.	+	.	gene_id "XLOC_001252"; transcript_id "TCONS_00002006"; exon_number "1"; gene_name "AT1G22882"; oId "AT1G22882.1"; nearest_ref "AT1G22882.1"; class_code "="; tss_id "TSS1609"; p_id "P1409";
Chr1	Cufflinks	exon	8099116	8099303	.	+	.	gene_id "XLOC_001252"; transcript_id "TCONS_00002006"; exon_number "2"; gene_name "AT1G22882"; oId "AT1G22882.1"; nearest_ref "AT1G22882.1"; class_code "="; tss_id "TSS1609"; p_id "P1409";
Chr1	Cufflinks	exon	8099392	8101351	.	+	.	gene_id "XLOC_001252"; transcript_id "TCONS_00002006"; exon_number "3"; gene_name "AT1G22882"; oId "AT1G22882.1"; nearest_ref "AT1G22882.1"; class_code "="; tss_id "TSS1609"; p_id "P1409";
Chr1	Cufflinks	exon	8101565	8101713	.	+	.	gene_id "XLOC_001253"; transcript_id "TCONS_00002007"; exon_number "1"; gene_name "AT1G22885"; oId "AT1G22885.1"; nearest_ref "AT1G22885.1"; class_code "="; tss_id "TSS1610"; p_id "P1411";
Chr1	Cufflinks	exon	8102033	8102375	.	+	.	gene_id "XLOC_001253"; transcript_id "TCONS_00002007"; exon_number "2"; gene_name "AT1G22885"; oId "AT1G22885.1"; nearest_ref "AT1G22885.1"; class_code "="; tss_id "TSS1610"; p_id "P1411";
Chr1	Cufflinks	exon	8101593	8101713	.	+	.	gene_id "XLOC_001253"; transcript_id "TCONS_00002008"; exon_number "1"; gene_name "AT1G22885"; oId "AT1G22885.2"; nearest_ref "AT1G22885.2"; class_code "="; tss_id "TSS1610"; p_id "P1410";
Chr1	Cufflinks	exon	8102030	8102258	.	+	.	gene_id "XLOC_001253"; transcript_id "TCONS_00002008"; exon_number "2"; gene_name "AT1G22885"; oId "AT1G22885.2"; nearest_ref "AT1G22885.2"; class_code "="; tss_id "TSS1610"; p_id "P1410";
Chr1	Cufflinks	exon	8102818	8102956	.	+	.	gene_id "XLOC_001254"; transcript_id "TCONS_00002009"; exon_number "1"; gene_name "AT1G22890"; oId "AT1G22890.1"; nearest_ref "AT1G22890.1"; class_code "="; tss_id "TSS1611"; p_id "P1412";
Chr1	Cufflinks	exon	8103113	8103532	.	+	.	gene_id "XLOC_001254"; transcript_id "TCONS_00002009"; exon_number "2"; gene_name "AT1G22890"; oId "AT1G22890.1"; nearest_ref "AT1G22890.1"; class_code "="; tss_id "TSS1611"; p_id "P1412";
Chr1	Cufflinks	exon	8105540	8105981	.	+	.	gene_id "XLOC_001255"; transcript_id "TCONS_00013274"; exon_number "1"; gene_name "AT1G22910"; oId "CUFF.9406.1"; nearest_ref "AT1G22910.3"; class_code "j"; tss_id "TSS1612";
Chr1	Cufflinks	exon	8106106	8106239	.	+	.	gene_id "XLOC_001255"; transcript_id "TCONS_00013274"; exon_number "2"; gene_name "AT1G22910"; oId "CUFF.9406.1"; nearest_ref "AT1G22910.3"; class_code "j"; tss_id "TSS1612";
Chr1	Cufflinks	exon	8106535	8106660	.	+	.	gene_id "XLOC_001255"; transcript_id "TCONS_00013274"; exon_number "3"; gene_name "AT1G22910"; oId "CUFF.9406.1"; nearest_ref "AT1G22910.3"; class_code "j"; tss_id "TSS1612";
Chr1	Cufflinks	exon	8107108	8107147	.	+	.	gene_id "XLOC_001255"; transcript_id "TCONS_00013274"; exon_number "4"; gene_name "AT1G22910"; oId "CUFF.9406.1"; nearest_ref "AT1G22910.3"; class_code "j"; tss_id "TSS1612";
Chr1	Cufflinks	exon	8107291	8107519	.	+	.	gene_id "XLOC_001255"; transcript_id "TCONS_00013274"; exon_number "5"; gene_name "AT1G22910"; oId "CUFF.9406.1"; nearest_ref "AT1G22910.3"; class_code "j"; tss_id "TSS1612";
Chr1	Cufflinks	exon	8107593	8108006	.	+	.	gene_id "XLOC_001255"; transcript_id "TCONS_00013274"; exon_number "6"; gene_name "AT1G22910"; oId "CUFF.9406.1"; nearest_ref "AT1G22910.3"; class_code "j"; tss_id "TSS1612";
Chr1	Cufflinks	exon	8105557	8105981	.	+	.	gene_id "XLOC_001255"; transcript_id "TCONS_00015561"; exon_number "1"; gene_name "AT1G22910"; oId "CUFF.9062.1"; nearest_ref "AT1G22910.3"; class_code "j"; tss_id "TSS1612";
Chr1	Cufflinks	exon	8106106	8106240	.	+	.	gene_id "XLOC_001255"; transcript_id "TCONS_00015561"; exon_number "2"; gene_name "AT1G22910"; oId "CUFF.9062.1"; nearest_ref "AT1G22910.3"; class_code "j"; tss_id "TSS1612";
Chr1	Cufflinks	exon	8106536	8106660	.	+	.	gene_id "XLOC_001255"; transcript_id "TCONS_00015561"; exon_number "3"; gene_name "AT1G22910"; oId "CUFF.9062.1"; nearest_ref "AT1G22910.3"; class_code "j"; tss_id "TSS1612";
Chr1	Cufflinks	exon	8107108	8107147	.	+	.	gene_id "XLOC_001255"; transcript_id "TCONS_00015561"; exon_number "4"; gene_name "AT1G22910"; oId "CUFF.9062.1"; nearest_ref "AT1G22910.3"; class_code "j"; tss_id "TSS1612";
Chr1	Cufflinks	exon	8107291	8107519	.	+	.	gene_id "XLOC_001255"; transcript_id "TCONS_00015561"; exon_number "5"; gene_name "AT1G22910"; oId "CUFF.9062.1"; nearest_ref "AT1G22910.3"; class_code "j"; tss_id "TSS1612";
Chr1	Cufflinks	exon	8107593	8108006	.	+	.	gene_id "XLOC_001255"; transcript_id "TCONS_00015561"; exon_number "6"; gene_name "AT1G22910"; oId "CUFF.9062.1"; nearest_ref "AT1G22910.3"; class_code "j"; tss_id "TSS1612";
Chr1	Cufflinks	exon	8105560	8105981	.	+	.	gene_id "XLOC_001255"; transcript_id "TCONS_00002010"; exon_number "1"; gene_name "AT1G22910"; oId "CUFF.6460.2"; nearest_ref "AT1G22910.3"; class_code "j"; tss_id "TSS1612";
Chr1	Cufflinks	exon	8106106	8106238	.	+	.	gene_id "XLOC_001255"; transcript_id "TCONS_00002010"; exon_number "2"; gene_name "AT1G22910"; oId "CUFF.6460.2"; nearest_ref "AT1G22910.3"; class_code "j"; tss_id "TSS1612";
Chr1	Cufflinks	exon	8106534	8107051	.	+	.	gene_id "XLOC_001255"; transcript_id "TCONS_00002010"; exon_number "3"; gene_name "AT1G22910"; oId "CUFF.6460.2"; nearest_ref "AT1G22910.3"; class_code "j"; tss_id "TSS1612";
Chr1	Cufflinks	exon	8105560	8105981	.	+	.	gene_id "XLOC_001255"; transcript_id "TCONS_00002011"; exon_number "1"; gene_name "AT1G22910"; oId "CUFF.6460.1"; nearest_ref "AT1G22910.3"; class_code "j"; tss_id "TSS1612";
Chr1	Cufflinks	exon	8106106	8106238	.	+	.	gene_id "XLOC_001255"; transcript_id "TCONS_00002011"; exon_number "2"; gene_name "AT1G22910"; oId "CUFF.6460.1"; nearest_ref "AT1G22910.3"; class_code "j"; tss_id "TSS1612";
Chr1	Cufflinks	exon	8106534	8106660	.	+	.	gene_id "XLOC_001255"; transcript_id "TCONS_00002011"; exon_number "3"; gene_name "AT1G22910"; oId "CUFF.6460.1"; nearest_ref "AT1G22910.3"; class_code "j"; tss_id "TSS1612";
Chr1	Cufflinks	exon	8107108	8107147	.	+	.	gene_id "XLOC_001255"; transcript_id "TCONS_00002011"; exon_number "4"; gene_name "AT1G22910"; oId "CUFF.6460.1"; nearest_ref "AT1G22910.3"; class_code "j"; tss_id "TSS1612";
Chr1	Cufflinks	exon	8107291	8108164	.	+	.	gene_id "XLOC_001255"; transcript_id "TCONS_00002011"; exon_number "5"; gene_name "AT1G22910"; oId "CUFF.6460.1"; nearest_ref "AT1G22910.3"; class_code "j"; tss_id "TSS1612";
Chr1	Cufflinks	exon	8105589	8105981	.	+	.	gene_id "XLOC_001255"; transcript_id "TCONS_00002013"; exon_number "1"; gene_name "AT1G22910"; oId "AT1G22910.3"; nearest_ref "AT1G22910.3"; class_code "="; tss_id "TSS1612"; p_id "P1414";
Chr1	Cufflinks	exon	8106106	8106238	.	+	.	gene_id "XLOC_001255"; transcript_id "TCONS_00002013"; exon_number "2"; gene_name "AT1G22910"; oId "AT1G22910.3"; nearest_ref "AT1G22910.3"; class_code "="; tss_id "TSS1612"; p_id "P1414";
Chr1	Cufflinks	exon	8106534	8106660	.	+	.	gene_id "XLOC_001255"; transcript_id "TCONS_00002013"; exon_number "3"; gene_name "AT1G22910"; oId "AT1G22910.3"; nearest_ref "AT1G22910.3"; class_code "="; tss_id "TSS1612"; p_id "P1414";
Chr1	Cufflinks	exon	8107108	8107147	.	+	.	gene_id "XLOC_001255"; transcript_id "TCONS_00002013"; exon_number "4"; gene_name "AT1G22910"; oId "AT1G22910.3"; nearest_ref "AT1G22910.3"; class_code "="; tss_id "TSS1612"; p_id "P1414";
Chr1	Cufflinks	exon	8107291	8107523	.	+	.	gene_id "XLOC_001255"; transcript_id "TCONS_00002013"; exon_number "5"; gene_name "AT1G22910"; oId "AT1G22910.3"; nearest_ref "AT1G22910.3"; class_code "="; tss_id "TSS1612"; p_id "P1414";
Chr1	Cufflinks	exon	8107613	8108164	.	+	.	gene_id "XLOC_001255"; transcript_id "TCONS_00002013"; exon_number "6"; gene_name "AT1G22910"; oId "AT1G22910.3"; nearest_ref "AT1G22910.3"; class_code "="; tss_id "TSS1612"; p_id "P1414";
Chr1	Cufflinks	exon	8105589	8105981	.	+	.	gene_id "XLOC_001255"; transcript_id "TCONS_00002012"; exon_number "1"; gene_name "AT1G22910"; oId "AT1G22910.1"; nearest_ref "AT1G22910.1"; class_code "="; tss_id "TSS1612"; p_id "P1413";
Chr1	Cufflinks	exon	8106106	8106238	.	+	.	gene_id "XLOC_001255"; transcript_id "TCONS_00002012"; exon_number "2"; gene_name "AT1G22910"; oId "AT1G22910.1"; nearest_ref "AT1G22910.1"; class_code "="; tss_id "TSS1612"; p_id "P1413";
Chr1	Cufflinks	exon	8106534	8106660	.	+	.	gene_id "XLOC_001255"; transcript_id "TCONS_00002012"; exon_number "3"; gene_name "AT1G22910"; oId "AT1G22910.1"; nearest_ref "AT1G22910.1"; class_code "="; tss_id "TSS1612"; p_id "P1413";
Chr1	Cufflinks	exon	8107108	8107147	.	+	.	gene_id "XLOC_001255"; transcript_id "TCONS_00002012"; exon_number "4"; gene_name "AT1G22910"; oId "AT1G22910.1"; nearest_ref "AT1G22910.1"; class_code "="; tss_id "TSS1612"; p_id "P1413";
Chr1	Cufflinks	exon	8107291	8107519	.	+	.	gene_id "XLOC_001255"; transcript_id "TCONS_00002012"; exon_number "5"; gene_name "AT1G22910"; oId "AT1G22910.1"; nearest_ref "AT1G22910.1"; class_code "="; tss_id "TSS1612"; p_id "P1413";
Chr1	Cufflinks	exon	8107613	8108164	.	+	.	gene_id "XLOC_001255"; transcript_id "TCONS_00002012"; exon_number "6"; gene_name "AT1G22910"; oId "AT1G22910.1"; nearest_ref "AT1G22910.1"; class_code "="; tss_id "TSS1612"; p_id "P1413";
Chr1	Cufflinks	exon	8105808	8105981	.	+	.	gene_id "XLOC_001255"; transcript_id "TCONS_00002014"; exon_number "1"; gene_name "AT1G22910"; oId "AT1G22910.2"; nearest_ref "AT1G22910.2"; class_code "="; tss_id "TSS1613"; p_id "P1415";
Chr1	Cufflinks	exon	8106106	8106238	.	+	.	gene_id "XLOC_001255"; transcript_id "TCONS_00002014"; exon_number "2"; gene_name "AT1G22910"; oId "AT1G22910.2"; nearest_ref "AT1G22910.2"; class_code "="; tss_id "TSS1613"; p_id "P1415";
Chr1	Cufflinks	exon	8106534	8106660	.	+	.	gene_id "XLOC_001255"; transcript_id "TCONS_00002014"; exon_number "3"; gene_name "AT1G22910"; oId "AT1G22910.2"; nearest_ref "AT1G22910.2"; class_code "="; tss_id "TSS1613"; p_id "P1415";
Chr1	Cufflinks	exon	8107108	8107147	.	+	.	gene_id "XLOC_001255"; transcript_id "TCONS_00002014"; exon_number "4"; gene_name "AT1G22910"; oId "AT1G22910.2"; nearest_ref "AT1G22910.2"; class_code "="; tss_id "TSS1613"; p_id "P1415";
Chr1	Cufflinks	exon	8107291	8107519	.	+	.	gene_id "XLOC_001255"; transcript_id "TCONS_00002014"; exon_number "5"; gene_name "AT1G22910"; oId "AT1G22910.2"; nearest_ref "AT1G22910.2"; class_code "="; tss_id "TSS1613"; p_id "P1415";
Chr1	Cufflinks	exon	8107593	8108162	.	+	.	gene_id "XLOC_001255"; transcript_id "TCONS_00002014"; exon_number "6"; gene_name "AT1G22910"; oId "AT1G22910.2"; nearest_ref "AT1G22910.2"; class_code "="; tss_id "TSS1613"; p_id "P1415";
Chr1	Cufflinks	exon	8117310	8117947	.	+	.	gene_id "XLOC_001256"; transcript_id "TCONS_00015562"; exon_number "1"; gene_name "AT1G22930"; oId "CUFF.9064.1"; nearest_ref "AT1G22930.1"; class_code "j"; tss_id "TSS1614";
Chr1	Cufflinks	exon	8118024	8118468	.	+	.	gene_id "XLOC_001256"; transcript_id "TCONS_00015562"; exon_number "2"; gene_name "AT1G22930"; oId "CUFF.9064.1"; nearest_ref "AT1G22930.1"; class_code "j"; tss_id "TSS1614";
Chr1	Cufflinks	exon	8118554	8118671	.	+	.	gene_id "XLOC_001256"; transcript_id "TCONS_00015562"; exon_number "3"; gene_name "AT1G22930"; oId "CUFF.9064.1"; nearest_ref "AT1G22930.1"; class_code "j"; tss_id "TSS1614";
Chr1	Cufflinks	exon	8118754	8119505	.	+	.	gene_id "XLOC_001256"; transcript_id "TCONS_00015562"; exon_number "4"; gene_name "AT1G22930"; oId "CUFF.9064.1"; nearest_ref "AT1G22930.1"; class_code "j"; tss_id "TSS1614";
Chr1	Cufflinks	exon	8119584	8120012	.	+	.	gene_id "XLOC_001256"; transcript_id "TCONS_00015562"; exon_number "5"; gene_name "AT1G22930"; oId "CUFF.9064.1"; nearest_ref "AT1G22930.1"; class_code "j"; tss_id "TSS1614";
Chr1	Cufflinks	exon	8120111	8120299	.	+	.	gene_id "XLOC_001256"; transcript_id "TCONS_00015562"; exon_number "6"; gene_name "AT1G22930"; oId "CUFF.9064.1"; nearest_ref "AT1G22930.1"; class_code "j"; tss_id "TSS1614";
Chr1	Cufflinks	exon	8120389	8120745	.	+	.	gene_id "XLOC_001256"; transcript_id "TCONS_00015562"; exon_number "7"; gene_name "AT1G22930"; oId "CUFF.9064.1"; nearest_ref "AT1G22930.1"; class_code "j"; tss_id "TSS1614";
Chr1	Cufflinks	exon	8117321	8117947	.	+	.	gene_id "XLOC_001256"; transcript_id "TCONS_00017567"; exon_number "1"; gene_name "AT1G22930"; oId "CUFF.8548.2"; nearest_ref "AT1G22930.1"; class_code "j"; tss_id "TSS1614";
Chr1	Cufflinks	exon	8118024	8118468	.	+	.	gene_id "XLOC_001256"; transcript_id "TCONS_00017567"; exon_number "2"; gene_name "AT1G22930"; oId "CUFF.8548.2"; nearest_ref "AT1G22930.1"; class_code "j"; tss_id "TSS1614";
Chr1	Cufflinks	exon	8118554	8118669	.	+	.	gene_id "XLOC_001256"; transcript_id "TCONS_00017567"; exon_number "3"; gene_name "AT1G22930"; oId "CUFF.8548.2"; nearest_ref "AT1G22930.1"; class_code "j"; tss_id "TSS1614";
Chr1	Cufflinks	exon	8118752	8119505	.	+	.	gene_id "XLOC_001256"; transcript_id "TCONS_00017567"; exon_number "4"; gene_name "AT1G22930"; oId "CUFF.8548.2"; nearest_ref "AT1G22930.1"; class_code "j"; tss_id "TSS1614";
Chr1	Cufflinks	exon	8119584	8120012	.	+	.	gene_id "XLOC_001256"; transcript_id "TCONS_00017567"; exon_number "5"; gene_name "AT1G22930"; oId "CUFF.8548.2"; nearest_ref "AT1G22930.1"; class_code "j"; tss_id "TSS1614";
Chr1	Cufflinks	exon	8120111	8120299	.	+	.	gene_id "XLOC_001256"; transcript_id "TCONS_00017567"; exon_number "6"; gene_name "AT1G22930"; oId "CUFF.8548.2"; nearest_ref "AT1G22930.1"; class_code "j"; tss_id "TSS1614";
Chr1	Cufflinks	exon	8120389	8120616	.	+	.	gene_id "XLOC_001256"; transcript_id "TCONS_00017567"; exon_number "7"; gene_name "AT1G22930"; oId "CUFF.8548.2"; nearest_ref "AT1G22930.1"; class_code "j"; tss_id "TSS1614";
Chr1	Cufflinks	exon	8120750	8121126	.	+	.	gene_id "XLOC_001256"; transcript_id "TCONS_00017567"; exon_number "8"; gene_name "AT1G22930"; oId "CUFF.8548.2"; nearest_ref "AT1G22930.1"; class_code "j"; tss_id "TSS1614";
Chr1	Cufflinks	exon	8117321	8117709	.	+	.	gene_id "XLOC_001256"; transcript_id "TCONS_00017568"; exon_number "1"; gene_name "AT1G22930"; oId "CUFF.8548.1"; nearest_ref "AT1G22930.1"; class_code "j"; tss_id "TSS1614";
Chr1	Cufflinks	exon	8117829	8117947	.	+	.	gene_id "XLOC_001256"; transcript_id "TCONS_00017568"; exon_number "2"; gene_name "AT1G22930"; oId "CUFF.8548.1"; nearest_ref "AT1G22930.1"; class_code "j"; tss_id "TSS1614";
Chr1	Cufflinks	exon	8118024	8118468	.	+	.	gene_id "XLOC_001256"; transcript_id "TCONS_00017568"; exon_number "3"; gene_name "AT1G22930"; oId "CUFF.8548.1"; nearest_ref "AT1G22930.1"; class_code "j"; tss_id "TSS1614";
Chr1	Cufflinks	exon	8118554	8118670	.	+	.	gene_id "XLOC_001256"; transcript_id "TCONS_00017568"; exon_number "4"; gene_name "AT1G22930"; oId "CUFF.8548.1"; nearest_ref "AT1G22930.1"; class_code "j"; tss_id "TSS1614";
Chr1	Cufflinks	exon	8118753	8119505	.	+	.	gene_id "XLOC_001256"; transcript_id "TCONS_00017568"; exon_number "5"; gene_name "AT1G22930"; oId "CUFF.8548.1"; nearest_ref "AT1G22930.1"; class_code "j"; tss_id "TSS1614";
Chr1	Cufflinks	exon	8119584	8120012	.	+	.	gene_id "XLOC_001256"; transcript_id "TCONS_00017568"; exon_number "6"; gene_name "AT1G22930"; oId "CUFF.8548.1"; nearest_ref "AT1G22930.1"; class_code "j"; tss_id "TSS1614";
Chr1	Cufflinks	exon	8120111	8120299	.	+	.	gene_id "XLOC_001256"; transcript_id "TCONS_00017568"; exon_number "7"; gene_name "AT1G22930"; oId "CUFF.8548.1"; nearest_ref "AT1G22930.1"; class_code "j"; tss_id "TSS1614";
Chr1	Cufflinks	exon	8120389	8120616	.	+	.	gene_id "XLOC_001256"; transcript_id "TCONS_00017568"; exon_number "8"; gene_name "AT1G22930"; oId "CUFF.8548.1"; nearest_ref "AT1G22930.1"; class_code "j"; tss_id "TSS1614";
Chr1	Cufflinks	exon	8120750	8121068	.	+	.	gene_id "XLOC_001256"; transcript_id "TCONS_00017568"; exon_number "9"; gene_name "AT1G22930"; oId "CUFF.8548.1"; nearest_ref "AT1G22930.1"; class_code "j"; tss_id "TSS1614";
Chr1	Cufflinks	exon	8121163	8121343	.	+	.	gene_id "XLOC_001256"; transcript_id "TCONS_00017568"; exon_number "10"; gene_name "AT1G22930"; oId "CUFF.8548.1"; nearest_ref "AT1G22930.1"; class_code "j"; tss_id "TSS1614";
Chr1	Cufflinks	exon	8121428	8122127	.	+	.	gene_id "XLOC_001256"; transcript_id "TCONS_00017568"; exon_number "11"; gene_name "AT1G22930"; oId "CUFF.8548.1"; nearest_ref "AT1G22930.1"; class_code "j"; tss_id "TSS1614";
Chr1	Cufflinks	exon	8117328	8117947	.	+	.	gene_id "XLOC_001256"; transcript_id "TCONS_00002016"; exon_number "1"; gene_name "AT1G22930"; oId "CUFF.6462.2"; nearest_ref "AT1G22930.1"; class_code "j"; tss_id "TSS1614";
Chr1	Cufflinks	exon	8118024	8118468	.	+	.	gene_id "XLOC_001256"; transcript_id "TCONS_00002016"; exon_number "2"; gene_name "AT1G22930"; oId "CUFF.6462.2"; nearest_ref "AT1G22930.1"; class_code "j"; tss_id "TSS1614";
Chr1	Cufflinks	exon	8118554	8118669	.	+	.	gene_id "XLOC_001256"; transcript_id "TCONS_00002016"; exon_number "3"; gene_name "AT1G22930"; oId "CUFF.6462.2"; nearest_ref "AT1G22930.1"; class_code "j"; tss_id "TSS1614";
Chr1	Cufflinks	exon	8118752	8119505	.	+	.	gene_id "XLOC_001256"; transcript_id "TCONS_00002016"; exon_number "4"; gene_name "AT1G22930"; oId "CUFF.6462.2"; nearest_ref "AT1G22930.1"; class_code "j"; tss_id "TSS1614";
Chr1	Cufflinks	exon	8119584	8120012	.	+	.	gene_id "XLOC_001256"; transcript_id "TCONS_00002016"; exon_number "5"; gene_name "AT1G22930"; oId "CUFF.6462.2"; nearest_ref "AT1G22930.1"; class_code "j"; tss_id "TSS1614";
Chr1	Cufflinks	exon	8120111	8120299	.	+	.	gene_id "XLOC_001256"; transcript_id "TCONS_00002016"; exon_number "6"; gene_name "AT1G22930"; oId "CUFF.6462.2"; nearest_ref "AT1G22930.1"; class_code "j"; tss_id "TSS1614";
Chr1	Cufflinks	exon	8120389	8121068	.	+	.	gene_id "XLOC_001256"; transcript_id "TCONS_00002016"; exon_number "7"; gene_name "AT1G22930"; oId "CUFF.6462.2"; nearest_ref "AT1G22930.1"; class_code "j"; tss_id "TSS1614";
Chr1	Cufflinks	exon	8121163	8121343	.	+	.	gene_id "XLOC_001256"; transcript_id "TCONS_00002016"; exon_number "8"; gene_name "AT1G22930"; oId "CUFF.6462.2"; nearest_ref "AT1G22930.1"; class_code "j"; tss_id "TSS1614";
Chr1	Cufflinks	exon	8121428	8122127	.	+	.	gene_id "XLOC_001256"; transcript_id "TCONS_00002016"; exon_number "9"; gene_name "AT1G22930"; oId "CUFF.6462.2"; nearest_ref "AT1G22930.1"; class_code "j"; tss_id "TSS1614";
Chr1	Cufflinks	exon	8117328	8118468	.	+	.	gene_id "XLOC_001256"; transcript_id "TCONS_00002015"; exon_number "1"; gene_name "AT1G22930"; oId "CUFF.6462.1"; nearest_ref "AT1G22930.1"; class_code "j"; tss_id "TSS1614";
Chr1	Cufflinks	exon	8118554	8118669	.	+	.	gene_id "XLOC_001256"; transcript_id "TCONS_00002015"; exon_number "2"; gene_name "AT1G22930"; oId "CUFF.6462.1"; nearest_ref "AT1G22930.1"; class_code "j"; tss_id "TSS1614";
Chr1	Cufflinks	exon	8118752	8119505	.	+	.	gene_id "XLOC_001256"; transcript_id "TCONS_00002015"; exon_number "3"; gene_name "AT1G22930"; oId "CUFF.6462.1"; nearest_ref "AT1G22930.1"; class_code "j"; tss_id "TSS1614";
Chr1	Cufflinks	exon	8119584	8120012	.	+	.	gene_id "XLOC_001256"; transcript_id "TCONS_00002015"; exon_number "4"; gene_name "AT1G22930"; oId "CUFF.6462.1"; nearest_ref "AT1G22930.1"; class_code "j"; tss_id "TSS1614";
Chr1	Cufflinks	exon	8120111	8120299	.	+	.	gene_id "XLOC_001256"; transcript_id "TCONS_00002015"; exon_number "5"; gene_name "AT1G22930"; oId "CUFF.6462.1"; nearest_ref "AT1G22930.1"; class_code "j"; tss_id "TSS1614";
Chr1	Cufflinks	exon	8120389	8120616	.	+	.	gene_id "XLOC_001256"; transcript_id "TCONS_00002015"; exon_number "6"; gene_name "AT1G22930"; oId "CUFF.6462.1"; nearest_ref "AT1G22930.1"; class_code "j"; tss_id "TSS1614";
Chr1	Cufflinks	exon	8120750	8121068	.	+	.	gene_id "XLOC_001256"; transcript_id "TCONS_00002015"; exon_number "7"; gene_name "AT1G22930"; oId "CUFF.6462.1"; nearest_ref "AT1G22930.1"; class_code "j"; tss_id "TSS1614";
Chr1	Cufflinks	exon	8121163	8121343	.	+	.	gene_id "XLOC_001256"; transcript_id "TCONS_00002015"; exon_number "8"; gene_name "AT1G22930"; oId "CUFF.6462.1"; nearest_ref "AT1G22930.1"; class_code "j"; tss_id "TSS1614";
Chr1	Cufflinks	exon	8121428	8122127	.	+	.	gene_id "XLOC_001256"; transcript_id "TCONS_00002015"; exon_number "9"; gene_name "AT1G22930"; oId "CUFF.6462.1"; nearest_ref "AT1G22930.1"; class_code "j"; tss_id "TSS1614";
Chr1	Cufflinks	exon	8117339	8117709	.	+	.	gene_id "XLOC_001256"; transcript_id "TCONS_00002017"; exon_number "1"; gene_name "AT1G22930"; oId "AT1G22930.1"; nearest_ref "AT1G22930.1"; class_code "="; tss_id "TSS1614"; p_id "P1416";
Chr1	Cufflinks	exon	8117829	8117947	.	+	.	gene_id "XLOC_001256"; transcript_id "TCONS_00002017"; exon_number "2"; gene_name "AT1G22930"; oId "AT1G22930.1"; nearest_ref "AT1G22930.1"; class_code "="; tss_id "TSS1614"; p_id "P1416";
Chr1	Cufflinks	exon	8118024	8118468	.	+	.	gene_id "XLOC_001256"; transcript_id "TCONS_00002017"; exon_number "3"; gene_name "AT1G22930"; oId "AT1G22930.1"; nearest_ref "AT1G22930.1"; class_code "="; tss_id "TSS1614"; p_id "P1416";
Chr1	Cufflinks	exon	8118554	8118669	.	+	.	gene_id "XLOC_001256"; transcript_id "TCONS_00002017"; exon_number "4"; gene_name "AT1G22930"; oId "AT1G22930.1"; nearest_ref "AT1G22930.1"; class_code "="; tss_id "TSS1614"; p_id "P1416";
Chr1	Cufflinks	exon	8118752	8119505	.	+	.	gene_id "XLOC_001256"; transcript_id "TCONS_00002017"; exon_number "5"; gene_name "AT1G22930"; oId "AT1G22930.1"; nearest_ref "AT1G22930.1"; class_code "="; tss_id "TSS1614"; p_id "P1416";
Chr1	Cufflinks	exon	8119584	8120012	.	+	.	gene_id "XLOC_001256"; transcript_id "TCONS_00002017"; exon_number "6"; gene_name "AT1G22930"; oId "AT1G22930.1"; nearest_ref "AT1G22930.1"; class_code "="; tss_id "TSS1614"; p_id "P1416";
Chr1	Cufflinks	exon	8120111	8120299	.	+	.	gene_id "XLOC_001256"; transcript_id "TCONS_00002017"; exon_number "7"; gene_name "AT1G22930"; oId "AT1G22930.1"; nearest_ref "AT1G22930.1"; class_code "="; tss_id "TSS1614"; p_id "P1416";
Chr1	Cufflinks	exon	8120389	8120616	.	+	.	gene_id "XLOC_001256"; transcript_id "TCONS_00002017"; exon_number "8"; gene_name "AT1G22930"; oId "AT1G22930.1"; nearest_ref "AT1G22930.1"; class_code "="; tss_id "TSS1614"; p_id "P1416";
Chr1	Cufflinks	exon	8120750	8121068	.	+	.	gene_id "XLOC_001256"; transcript_id "TCONS_00002017"; exon_number "9"; gene_name "AT1G22930"; oId "AT1G22930.1"; nearest_ref "AT1G22930.1"; class_code "="; tss_id "TSS1614"; p_id "P1416";
Chr1	Cufflinks	exon	8121163	8121343	.	+	.	gene_id "XLOC_001256"; transcript_id "TCONS_00002017"; exon_number "10"; gene_name "AT1G22930"; oId "AT1G22930.1"; nearest_ref "AT1G22930.1"; class_code "="; tss_id "TSS1614"; p_id "P1416";
Chr1	Cufflinks	exon	8121428	8122127	.	+	.	gene_id "XLOC_001256"; transcript_id "TCONS_00002017"; exon_number "11"; gene_name "AT1G22930"; oId "AT1G22930.1"; nearest_ref "AT1G22930.1"; class_code "="; tss_id "TSS1614"; p_id "P1416";
Chr1	Cufflinks	exon	8117732	8117947	.	+	.	gene_id "XLOC_001256"; transcript_id "TCONS_00002018"; exon_number "1"; gene_name "AT1G22930"; oId "AT1G22930.2"; nearest_ref "AT1G22930.2"; class_code "="; tss_id "TSS1615"; p_id "P1417";
Chr1	Cufflinks	exon	8118024	8118468	.	+	.	gene_id "XLOC_001256"; transcript_id "TCONS_00002018"; exon_number "2"; gene_name "AT1G22930"; oId "AT1G22930.2"; nearest_ref "AT1G22930.2"; class_code "="; tss_id "TSS1615"; p_id "P1417";
Chr1	Cufflinks	exon	8118554	8118669	.	+	.	gene_id "XLOC_001256"; transcript_id "TCONS_00002018"; exon_number "3"; gene_name "AT1G22930"; oId "AT1G22930.2"; nearest_ref "AT1G22930.2"; class_code "="; tss_id "TSS1615"; p_id "P1417";
Chr1	Cufflinks	exon	8118752	8119505	.	+	.	gene_id "XLOC_001256"; transcript_id "TCONS_00002018"; exon_number "4"; gene_name "AT1G22930"; oId "AT1G22930.2"; nearest_ref "AT1G22930.2"; class_code "="; tss_id "TSS1615"; p_id "P1417";
Chr1	Cufflinks	exon	8119584	8120012	.	+	.	gene_id "XLOC_001256"; transcript_id "TCONS_00002018"; exon_number "5"; gene_name "AT1G22930"; oId "AT1G22930.2"; nearest_ref "AT1G22930.2"; class_code "="; tss_id "TSS1615"; p_id "P1417";
Chr1	Cufflinks	exon	8120111	8120299	.	+	.	gene_id "XLOC_001256"; transcript_id "TCONS_00002018"; exon_number "6"; gene_name "AT1G22930"; oId "AT1G22930.2"; nearest_ref "AT1G22930.2"; class_code "="; tss_id "TSS1615"; p_id "P1417";
Chr1	Cufflinks	exon	8120389	8120616	.	+	.	gene_id "XLOC_001256"; transcript_id "TCONS_00002018"; exon_number "7"; gene_name "AT1G22930"; oId "AT1G22930.2"; nearest_ref "AT1G22930.2"; class_code "="; tss_id "TSS1615"; p_id "P1417";
Chr1	Cufflinks	exon	8120750	8121068	.	+	.	gene_id "XLOC_001256"; transcript_id "TCONS_00002018"; exon_number "8"; gene_name "AT1G22930"; oId "AT1G22930.2"; nearest_ref "AT1G22930.2"; class_code "="; tss_id "TSS1615"; p_id "P1417";
Chr1	Cufflinks	exon	8121163	8121343	.	+	.	gene_id "XLOC_001256"; transcript_id "TCONS_00002018"; exon_number "9"; gene_name "AT1G22930"; oId "AT1G22930.2"; nearest_ref "AT1G22930.2"; class_code "="; tss_id "TSS1615"; p_id "P1417";
Chr1	Cufflinks	exon	8121428	8122127	.	+	.	gene_id "XLOC_001256"; transcript_id "TCONS_00002018"; exon_number "10"; gene_name "AT1G22930"; oId "AT1G22930.2"; nearest_ref "AT1G22930.2"; class_code "="; tss_id "TSS1615"; p_id "P1417";
Chr1	Cufflinks	exon	8122339	8122689	.	+	.	gene_id "XLOC_001257"; transcript_id "TCONS_00002019"; exon_number "1"; gene_name "TH1"; oId "AT1G22940.1"; nearest_ref "AT1G22940.1"; class_code "="; tss_id "TSS1616"; p_id "P1418";
Chr1	Cufflinks	exon	8122766	8122841	.	+	.	gene_id "XLOC_001257"; transcript_id "TCONS_00002019"; exon_number "2"; gene_name "TH1"; oId "AT1G22940.1"; nearest_ref "AT1G22940.1"; class_code "="; tss_id "TSS1616"; p_id "P1418";
Chr1	Cufflinks	exon	8122924	8122999	.	+	.	gene_id "XLOC_001257"; transcript_id "TCONS_00002019"; exon_number "3"; gene_name "TH1"; oId "AT1G22940.1"; nearest_ref "AT1G22940.1"; class_code "="; tss_id "TSS1616"; p_id "P1418";
Chr1	Cufflinks	exon	8123091	8123225	.	+	.	gene_id "XLOC_001257"; transcript_id "TCONS_00002019"; exon_number "4"; gene_name "TH1"; oId "AT1G22940.1"; nearest_ref "AT1G22940.1"; class_code "="; tss_id "TSS1616"; p_id "P1418";
Chr1	Cufflinks	exon	8123445	8123509	.	+	.	gene_id "XLOC_001257"; transcript_id "TCONS_00002019"; exon_number "5"; gene_name "TH1"; oId "AT1G22940.1"; nearest_ref "AT1G22940.1"; class_code "="; tss_id "TSS1616"; p_id "P1418";
Chr1	Cufflinks	exon	8123617	8123744	.	+	.	gene_id "XLOC_001257"; transcript_id "TCONS_00002019"; exon_number "6"; gene_name "TH1"; oId "AT1G22940.1"; nearest_ref "AT1G22940.1"; class_code "="; tss_id "TSS1616"; p_id "P1418";
Chr1	Cufflinks	exon	8124035	8124288	.	+	.	gene_id "XLOC_001257"; transcript_id "TCONS_00002019"; exon_number "7"; gene_name "TH1"; oId "AT1G22940.1"; nearest_ref "AT1G22940.1"; class_code "="; tss_id "TSS1616"; p_id "P1418";
Chr1	Cufflinks	exon	8124380	8125068	.	+	.	gene_id "XLOC_001257"; transcript_id "TCONS_00002019"; exon_number "8"; gene_name "TH1"; oId "AT1G22940.1"; nearest_ref "AT1G22940.1"; class_code "="; tss_id "TSS1616"; p_id "P1418";
Chr1	Cufflinks	exon	8122339	8122689	.	+	.	gene_id "XLOC_001257"; transcript_id "TCONS_00013275"; exon_number "1"; gene_name "TH1"; oId "CUFF.9409.2"; nearest_ref "AT1G22940.1"; class_code "j"; tss_id "TSS1616";
Chr1	Cufflinks	exon	8122766	8122841	.	+	.	gene_id "XLOC_001257"; transcript_id "TCONS_00013275"; exon_number "2"; gene_name "TH1"; oId "CUFF.9409.2"; nearest_ref "AT1G22940.1"; class_code "j"; tss_id "TSS1616";
Chr1	Cufflinks	exon	8122920	8122999	.	+	.	gene_id "XLOC_001257"; transcript_id "TCONS_00013275"; exon_number "3"; gene_name "TH1"; oId "CUFF.9409.2"; nearest_ref "AT1G22940.1"; class_code "j"; tss_id "TSS1616";
Chr1	Cufflinks	exon	8123091	8123225	.	+	.	gene_id "XLOC_001257"; transcript_id "TCONS_00013275"; exon_number "4"; gene_name "TH1"; oId "CUFF.9409.2"; nearest_ref "AT1G22940.1"; class_code "j"; tss_id "TSS1616";
Chr1	Cufflinks	exon	8123445	8123509	.	+	.	gene_id "XLOC_001257"; transcript_id "TCONS_00013275"; exon_number "5"; gene_name "TH1"; oId "CUFF.9409.2"; nearest_ref "AT1G22940.1"; class_code "j"; tss_id "TSS1616";
Chr1	Cufflinks	exon	8123617	8123744	.	+	.	gene_id "XLOC_001257"; transcript_id "TCONS_00013275"; exon_number "6"; gene_name "TH1"; oId "CUFF.9409.2"; nearest_ref "AT1G22940.1"; class_code "j"; tss_id "TSS1616";
Chr1	Cufflinks	exon	8124035	8124288	.	+	.	gene_id "XLOC_001257"; transcript_id "TCONS_00013275"; exon_number "7"; gene_name "TH1"; oId "CUFF.9409.2"; nearest_ref "AT1G22940.1"; class_code "j"; tss_id "TSS1616";
Chr1	Cufflinks	exon	8124380	8125137	.	+	.	gene_id "XLOC_001257"; transcript_id "TCONS_00013275"; exon_number "8"; gene_name "TH1"; oId "CUFF.9409.2"; nearest_ref "AT1G22940.1"; class_code "j"; tss_id "TSS1616";
Chr1	Cufflinks	exon	8139165	8139307	.	+	.	gene_id "XLOC_001258"; transcript_id "TCONS_00002020"; exon_number "1"; gene_name "HIPP22"; oId "AT1G22990.1"; nearest_ref "AT1G22990.1"; class_code "="; tss_id "TSS1617"; p_id "P1419";
Chr1	Cufflinks	exon	8139396	8139471	.	+	.	gene_id "XLOC_001258"; transcript_id "TCONS_00002020"; exon_number "2"; gene_name "HIPP22"; oId "AT1G22990.1"; nearest_ref "AT1G22990.1"; class_code "="; tss_id "TSS1617"; p_id "P1419";
Chr1	Cufflinks	exon	8139750	8140202	.	+	.	gene_id "XLOC_001258"; transcript_id "TCONS_00002020"; exon_number "3"; gene_name "HIPP22"; oId "AT1G22990.1"; nearest_ref "AT1G22990.1"; class_code "="; tss_id "TSS1617"; p_id "P1419";
Chr1	Cufflinks	exon	8143404	8143652	.	+	.	gene_id "XLOC_001259"; transcript_id "TCONS_00002021"; exon_number "1"; gene_name "AT1G23000"; oId "AT1G23000.1"; nearest_ref "AT1G23000.1"; class_code "="; tss_id "TSS1618"; p_id "P1420";
Chr1	Cufflinks	exon	8143741	8143816	.	+	.	gene_id "XLOC_001259"; transcript_id "TCONS_00002021"; exon_number "2"; gene_name "AT1G23000"; oId "AT1G23000.1"; nearest_ref "AT1G23000.1"; class_code "="; tss_id "TSS1618"; p_id "P1420";
Chr1	Cufflinks	exon	8143904	8145070	.	+	.	gene_id "XLOC_001259"; transcript_id "TCONS_00002021"; exon_number "3"; gene_name "AT1G23000"; oId "AT1G23000.1"; nearest_ref "AT1G23000.1"; class_code "="; tss_id "TSS1618"; p_id "P1420";
Chr1	Cufflinks	exon	8147264	8147583	.	+	.	gene_id "XLOC_001260"; transcript_id "TCONS_00002022"; exon_number "1"; gene_name "LPR1"; oId "AT1G23010.1"; nearest_ref "AT1G23010.1"; class_code "="; tss_id "TSS1619"; p_id "P1421";
Chr1	Cufflinks	exon	8147906	8149030	.	+	.	gene_id "XLOC_001260"; transcript_id "TCONS_00002022"; exon_number "2"; gene_name "LPR1"; oId "AT1G23010.1"; nearest_ref "AT1G23010.1"; class_code "="; tss_id "TSS1619"; p_id "P1421";
Chr1	Cufflinks	exon	8149104	8149439	.	+	.	gene_id "XLOC_001260"; transcript_id "TCONS_00002022"; exon_number "3"; gene_name "LPR1"; oId "AT1G23010.1"; nearest_ref "AT1G23010.1"; class_code "="; tss_id "TSS1619"; p_id "P1421";
Chr1	Cufflinks	exon	8149527	8149813	.	+	.	gene_id "XLOC_001260"; transcript_id "TCONS_00002022"; exon_number "4"; gene_name "LPR1"; oId "AT1G23010.1"; nearest_ref "AT1G23010.1"; class_code "="; tss_id "TSS1619"; p_id "P1421";
Chr1	Cufflinks	exon	8155022	8155815	.	+	.	gene_id "XLOC_001261"; transcript_id "TCONS_00002023"; exon_number "1"; oId "CUFF.6474.1"; class_code "."; tss_id "TSS1620";
Chr1	Cufflinks	exon	8156557	8157023	.	+	.	gene_id "XLOC_001262"; transcript_id "TCONS_00017569"; exon_number "1"; gene_name "PUB11"; oId "CUFF.8555.1"; nearest_ref "AT1G23030.1"; class_code "j"; tss_id "TSS1621";
Chr1	Cufflinks	exon	8157200	8158194	.	+	.	gene_id "XLOC_001262"; transcript_id "TCONS_00017569"; exon_number "2"; gene_name "PUB11"; oId "CUFF.8555.1"; nearest_ref "AT1G23030.1"; class_code "j"; tss_id "TSS1621";
Chr1	Cufflinks	exon	8156626	8157712	.	+	.	gene_id "XLOC_001262"; transcript_id "TCONS_00015563"; exon_number "1"; gene_name "PUB11"; oId "CUFF.9376.1"; nearest_ref "AT1G23030.1"; class_code "j"; tss_id "TSS1621";
Chr1	Cufflinks	exon	8157796	8159003	.	+	.	gene_id "XLOC_001262"; transcript_id "TCONS_00015563"; exon_number "2"; gene_name "PUB11"; oId "CUFF.9376.1"; nearest_ref "AT1G23030.1"; class_code "j"; tss_id "TSS1621";
Chr1	Cufflinks	exon	8156631	8159080	.	+	.	gene_id "XLOC_001262"; transcript_id "TCONS_00002024"; exon_number "1"; gene_name "PUB11"; oId "CUFF.6475.1"; nearest_ref "AT1G23030.1"; class_code "e"; tss_id "TSS1621";
Chr1	Cufflinks	exon	8156646	8157023	.	+	.	gene_id "XLOC_001262"; transcript_id "TCONS_00002025"; exon_number "1"; gene_name "PUB11"; oId "AT1G23030.1"; nearest_ref "AT1G23030.1"; class_code "="; tss_id "TSS1621"; p_id "P1422";
Chr1	Cufflinks	exon	8157200	8157712	.	+	.	gene_id "XLOC_001262"; transcript_id "TCONS_00002025"; exon_number "2"; gene_name "PUB11"; oId "AT1G23030.1"; nearest_ref "AT1G23030.1"; class_code "="; tss_id "TSS1621"; p_id "P1422";
Chr1	Cufflinks	exon	8157796	8159077	.	+	.	gene_id "XLOC_001262"; transcript_id "TCONS_00002025"; exon_number "3"; gene_name "PUB11"; oId "AT1G23030.1"; nearest_ref "AT1G23030.1"; class_code "="; tss_id "TSS1621"; p_id "P1422";
Chr1	Cufflinks	exon	8162414	8162526	.	+	.	gene_id "XLOC_001263"; transcript_id "TCONS_00002026"; exon_number "1"; gene_name "AT1G23037"; oId "AT1G23037.1"; nearest_ref "AT1G23037.1"; class_code "="; tss_id "TSS1622"; p_id "P1423";
Chr1	Cufflinks	exon	8162774	8163149	.	+	.	gene_id "XLOC_001263"; transcript_id "TCONS_00002026"; exon_number "2"; gene_name "AT1G23037"; oId "AT1G23037.1"; nearest_ref "AT1G23037.1"; class_code "="; tss_id "TSS1622"; p_id "P1423";
Chr1	Cufflinks	exon	8164828	8165501	.	+	.	gene_id "XLOC_001264"; transcript_id "TCONS_00013276"; exon_number "1"; gene_name "AT1G23040"; oId "CUFF.9176.1"; nearest_ref "AT1G23040.1"; class_code "o"; tss_id "TSS1623";
Chr1	Cufflinks	exon	8166461	8166665	.	+	.	gene_id "XLOC_001264"; transcript_id "TCONS_00013276"; exon_number "2"; gene_name "AT1G23040"; oId "CUFF.9176.1"; nearest_ref "AT1G23040.1"; class_code "o"; tss_id "TSS1623";
Chr1	Cufflinks	exon	8164959	8165862	.	+	.	gene_id "XLOC_001264"; transcript_id "TCONS_00002027"; exon_number "1"; gene_name "AT1G23040"; oId "AT1G23040.1"; nearest_ref "AT1G23040.1"; class_code "="; tss_id "TSS1624"; p_id "P1424";
Chr1	Cufflinks	exon	8168443	8169267	.	+	.	gene_id "XLOC_001265"; transcript_id "TCONS_00002028"; exon_number "1"; gene_name "AT1G23050"; oId "AT1G23050.1"; nearest_ref "AT1G23050.1"; class_code "="; tss_id "TSS1625"; p_id "P1425";
Chr1	Cufflinks	exon	8177832	8177996	.	+	.	gene_id "XLOC_001266"; transcript_id "TCONS_00002029"; exon_number "1"; gene_name "AT1G23074"; oId "AT1G23074.1"; nearest_ref "AT1G23074.1"; class_code "="; tss_id "TSS1626"; p_id "P1426";
Chr1	Cufflinks	exon	8178414	8178424	.	+	.	gene_id "XLOC_001267"; transcript_id "TCONS_00017570"; exon_number "1"; gene_name "CPuORF29"; oId "CUFF.8557.1"; nearest_ref "AT1G23150.1"; class_code "j"; tss_id "TSS1627";
Chr1	Cufflinks	exon	8206560	8207176	.	+	.	gene_id "XLOC_001267"; transcript_id "TCONS_00017570"; exon_number "2"; gene_name "CPuORF29"; oId "CUFF.8557.1"; nearest_ref "AT1G23150.1"; class_code "j"; tss_id "TSS1627";
Chr1	Cufflinks	exon	8207265	8207642	.	+	.	gene_id "XLOC_001267"; transcript_id "TCONS_00017570"; exon_number "3"; gene_name "CPuORF29"; oId "CUFF.8557.1"; nearest_ref "AT1G23150.1"; class_code "j"; tss_id "TSS1627";
Chr1	Cufflinks	exon	8206549	8207176	.	+	.	gene_id "XLOC_001267"; transcript_id "TCONS_00002035"; exon_number "1"; gene_name "CPuORF29"; oId "AT1G23149.1"; nearest_ref "AT1G23150.1"; class_code "="; tss_id "TSS1628"; p_id "P1427";
Chr1	Cufflinks	exon	8207265	8207618	.	+	.	gene_id "XLOC_001267"; transcript_id "TCONS_00002035"; exon_number "2"; gene_name "CPuORF29"; oId "AT1G23149.1"; nearest_ref "AT1G23150.1"; class_code "="; tss_id "TSS1628"; p_id "P1427";
Chr1	Cufflinks	exon	8195776	8195971	.	+	.	gene_id "XLOC_001268"; transcript_id "TCONS_00002030"; exon_number "1"; gene_name "AT1G23100"; oId "AT1G23100.1"; nearest_ref "AT1G23100.1"; class_code "="; tss_id "TSS1629"; p_id "P1428";
Chr1	Cufflinks	exon	8196057	8196196	.	+	.	gene_id "XLOC_001268"; transcript_id "TCONS_00002030"; exon_number "2"; gene_name "AT1G23100"; oId "AT1G23100.1"; nearest_ref "AT1G23100.1"; class_code "="; tss_id "TSS1629"; p_id "P1428";
Chr1	Cufflinks	exon	8196288	8196475	.	+	.	gene_id "XLOC_001268"; transcript_id "TCONS_00002030"; exon_number "3"; gene_name "AT1G23100"; oId "AT1G23100.1"; nearest_ref "AT1G23100.1"; class_code "="; tss_id "TSS1629"; p_id "P1428";
Chr1	Cufflinks	exon	8198706	8199557	.	+	.	gene_id "XLOC_001269"; transcript_id "TCONS_00013277"; exon_number "1"; gene_name "AT1G23120"; oId "CUFF.9180.1"; nearest_ref "AT1G23120.1"; class_code "e"; tss_id "TSS1630";
Chr1	Cufflinks	exon	8198720	8198962	.	+	.	gene_id "XLOC_001269"; transcript_id "TCONS_00002031"; exon_number "1"; gene_name "AT1G23120"; oId "AT1G23120.1"; nearest_ref "AT1G23120.1"; class_code "="; tss_id "TSS1630"; p_id "P1429";
Chr1	Cufflinks	exon	8199088	8199557	.	+	.	gene_id "XLOC_001269"; transcript_id "TCONS_00002031"; exon_number "2"; gene_name "AT1G23120"; oId "AT1G23120.1"; nearest_ref "AT1G23120.1"; class_code "="; tss_id "TSS1630"; p_id "P1429";
Chr1	Cufflinks	exon	8200383	8200638	.	+	.	gene_id "XLOC_001270"; transcript_id "TCONS_00002032"; exon_number "1"; gene_name "AT1G23130"; oId "AT1G23130.1"; nearest_ref "AT1G23130.1"; class_code "="; tss_id "TSS1631"; p_id "P1430";
Chr1	Cufflinks	exon	8200720	8201235	.	+	.	gene_id "XLOC_001270"; transcript_id "TCONS_00002032"; exon_number "2"; gene_name "AT1G23130"; oId "AT1G23130.1"; nearest_ref "AT1G23130.1"; class_code "="; tss_id "TSS1631"; p_id "P1430";
Chr1	Cufflinks	exon	8203962	8204255	.	+	.	gene_id "XLOC_001271"; transcript_id "TCONS_00002033"; exon_number "1"; gene_name "RALFL2"; oId "AT1G23145.1"; nearest_ref "AT1G23145.1"; class_code "="; tss_id "TSS1632"; p_id "P1431";
Chr1	Cufflinks	exon	8205872	8206206	.	+	.	gene_id "XLOC_001272"; transcript_id "TCONS_00002034"; exon_number "1"; gene_name "RALFL3"; oId "AT1G23147.1"; nearest_ref "AT1G23147.1"; class_code "="; tss_id "TSS1633"; p_id "P1432";
Chr1	Cufflinks	exon	8209232	8209524	.	+	.	gene_id "XLOC_001273"; transcript_id "TCONS_00002036"; exon_number "1"; gene_name "AT1G23160"; oId "AT1G23160.1"; nearest_ref "AT1G23160.1"; class_code "="; tss_id "TSS1634"; p_id "P1433";
Chr1	Cufflinks	exon	8209677	8209778	.	+	.	gene_id "XLOC_001273"; transcript_id "TCONS_00002036"; exon_number "2"; gene_name "AT1G23160"; oId "AT1G23160.1"; nearest_ref "AT1G23160.1"; class_code "="; tss_id "TSS1634"; p_id "P1433";
Chr1	Cufflinks	exon	8209876	8210657	.	+	.	gene_id "XLOC_001273"; transcript_id "TCONS_00002036"; exon_number "3"; gene_name "AT1G23160"; oId "AT1G23160.1"; nearest_ref "AT1G23160.1"; class_code "="; tss_id "TSS1634"; p_id "P1433";
Chr1	Cufflinks	exon	8210766	8211325	.	+	.	gene_id "XLOC_001273"; transcript_id "TCONS_00002036"; exon_number "4"; gene_name "AT1G23160"; oId "AT1G23160.1"; nearest_ref "AT1G23160.1"; class_code "="; tss_id "TSS1634"; p_id "P1433";
Chr1	Cufflinks	exon	8212556	8213230	.	+	.	gene_id "XLOC_001274"; transcript_id "TCONS_00002037"; exon_number "1"; gene_name "AT1G23170"; oId "CUFF.9386.2"; nearest_ref "AT1G23170.2"; class_code "j"; tss_id "TSS1635";
Chr1	Cufflinks	exon	8213323	8213460	.	+	.	gene_id "XLOC_001274"; transcript_id "TCONS_00002037"; exon_number "2"; gene_name "AT1G23170"; oId "CUFF.9386.2"; nearest_ref "AT1G23170.2"; class_code "j"; tss_id "TSS1635";
Chr1	Cufflinks	exon	8213571	8213759	.	+	.	gene_id "XLOC_001274"; transcript_id "TCONS_00002037"; exon_number "3"; gene_name "AT1G23170"; oId "CUFF.9386.2"; nearest_ref "AT1G23170.2"; class_code "j"; tss_id "TSS1635";
Chr1	Cufflinks	exon	8213966	8214103	.	+	.	gene_id "XLOC_001274"; transcript_id "TCONS_00002037"; exon_number "4"; gene_name "AT1G23170"; oId "CUFF.9386.2"; nearest_ref "AT1G23170.2"; class_code "j"; tss_id "TSS1635";
Chr1	Cufflinks	exon	8214213	8214331	.	+	.	gene_id "XLOC_001274"; transcript_id "TCONS_00002037"; exon_number "5"; gene_name "AT1G23170"; oId "CUFF.9386.2"; nearest_ref "AT1G23170.2"; class_code "j"; tss_id "TSS1635";
Chr1	Cufflinks	exon	8214410	8214542	.	+	.	gene_id "XLOC_001274"; transcript_id "TCONS_00002037"; exon_number "6"; gene_name "AT1G23170"; oId "CUFF.9386.2"; nearest_ref "AT1G23170.2"; class_code "j"; tss_id "TSS1635";
Chr1	Cufflinks	exon	8214623	8214752	.	+	.	gene_id "XLOC_001274"; transcript_id "TCONS_00002037"; exon_number "7"; gene_name "AT1G23170"; oId "CUFF.9386.2"; nearest_ref "AT1G23170.2"; class_code "j"; tss_id "TSS1635";
Chr1	Cufflinks	exon	8214835	8214914	.	+	.	gene_id "XLOC_001274"; transcript_id "TCONS_00002037"; exon_number "8"; gene_name "AT1G23170"; oId "CUFF.9386.2"; nearest_ref "AT1G23170.2"; class_code "j"; tss_id "TSS1635";
Chr1	Cufflinks	exon	8215005	8215145	.	+	.	gene_id "XLOC_001274"; transcript_id "TCONS_00002037"; exon_number "9"; gene_name "AT1G23170"; oId "CUFF.9386.2"; nearest_ref "AT1G23170.2"; class_code "j"; tss_id "TSS1635";
Chr1	Cufflinks	exon	8215244	8216379	.	+	.	gene_id "XLOC_001274"; transcript_id "TCONS_00002037"; exon_number "10"; gene_name "AT1G23170"; oId "CUFF.9386.2"; nearest_ref "AT1G23170.2"; class_code "j"; tss_id "TSS1635";
Chr1	Cufflinks	exon	8216524	8216883	.	+	.	gene_id "XLOC_001274"; transcript_id "TCONS_00002037"; exon_number "11"; gene_name "AT1G23170"; oId "CUFF.9386.2"; nearest_ref "AT1G23170.2"; class_code "j"; tss_id "TSS1635";
Chr1	Cufflinks	exon	8216974	8217189	.	+	.	gene_id "XLOC_001274"; transcript_id "TCONS_00002037"; exon_number "12"; gene_name "AT1G23170"; oId "CUFF.9386.2"; nearest_ref "AT1G23170.2"; class_code "j"; tss_id "TSS1635";
Chr1	Cufflinks	exon	8217408	8218066	.	+	.	gene_id "XLOC_001274"; transcript_id "TCONS_00002037"; exon_number "13"; gene_name "AT1G23170"; oId "CUFF.9386.2"; nearest_ref "AT1G23170.2"; class_code "j"; tss_id "TSS1635";
Chr1	Cufflinks	exon	8218148	8218244	.	+	.	gene_id "XLOC_001274"; transcript_id "TCONS_00002037"; exon_number "14"; gene_name "AT1G23170"; oId "CUFF.9386.2"; nearest_ref "AT1G23170.2"; class_code "j"; tss_id "TSS1635";
Chr1	Cufflinks	exon	8218347	8218400	.	+	.	gene_id "XLOC_001274"; transcript_id "TCONS_00002037"; exon_number "15"; gene_name "AT1G23170"; oId "CUFF.9386.2"; nearest_ref "AT1G23170.2"; class_code "j"; tss_id "TSS1635";
Chr1	Cufflinks	exon	8218481	8218521	.	+	.	gene_id "XLOC_001274"; transcript_id "TCONS_00002037"; exon_number "16"; gene_name "AT1G23170"; oId "CUFF.9386.2"; nearest_ref "AT1G23170.2"; class_code "j"; tss_id "TSS1635";
Chr1	Cufflinks	exon	8218619	8218809	.	+	.	gene_id "XLOC_001274"; transcript_id "TCONS_00002037"; exon_number "17"; gene_name "AT1G23170"; oId "CUFF.9386.2"; nearest_ref "AT1G23170.2"; class_code "j"; tss_id "TSS1635";
Chr1	Cufflinks	exon	8218884	8219642	.	+	.	gene_id "XLOC_001274"; transcript_id "TCONS_00002037"; exon_number "18"; gene_name "AT1G23170"; oId "CUFF.9386.2"; nearest_ref "AT1G23170.2"; class_code "j"; tss_id "TSS1635";
Chr1	Cufflinks	exon	8212724	8213230	.	+	.	gene_id "XLOC_001274"; transcript_id "TCONS_00002038"; exon_number "1"; gene_name "AT1G23170"; oId "AT1G23170.1"; nearest_ref "AT1G23170.1"; class_code "="; tss_id "TSS1636"; p_id "P1435";
Chr1	Cufflinks	exon	8213571	8213759	.	+	.	gene_id "XLOC_001274"; transcript_id "TCONS_00002038"; exon_number "2"; gene_name "AT1G23170"; oId "AT1G23170.1"; nearest_ref "AT1G23170.1"; class_code "="; tss_id "TSS1636"; p_id "P1435";
Chr1	Cufflinks	exon	8213966	8214103	.	+	.	gene_id "XLOC_001274"; transcript_id "TCONS_00002038"; exon_number "3"; gene_name "AT1G23170"; oId "AT1G23170.1"; nearest_ref "AT1G23170.1"; class_code "="; tss_id "TSS1636"; p_id "P1435";
Chr1	Cufflinks	exon	8214213	8214331	.	+	.	gene_id "XLOC_001274"; transcript_id "TCONS_00002038"; exon_number "4"; gene_name "AT1G23170"; oId "AT1G23170.1"; nearest_ref "AT1G23170.1"; class_code "="; tss_id "TSS1636"; p_id "P1435";
Chr1	Cufflinks	exon	8214410	8214542	.	+	.	gene_id "XLOC_001274"; transcript_id "TCONS_00002038"; exon_number "5"; gene_name "AT1G23170"; oId "AT1G23170.1"; nearest_ref "AT1G23170.1"; class_code "="; tss_id "TSS1636"; p_id "P1435";
Chr1	Cufflinks	exon	8214623	8214752	.	+	.	gene_id "XLOC_001274"; transcript_id "TCONS_00002038"; exon_number "6"; gene_name "AT1G23170"; oId "AT1G23170.1"; nearest_ref "AT1G23170.1"; class_code "="; tss_id "TSS1636"; p_id "P1435";
Chr1	Cufflinks	exon	8214835	8214914	.	+	.	gene_id "XLOC_001274"; transcript_id "TCONS_00002038"; exon_number "7"; gene_name "AT1G23170"; oId "AT1G23170.1"; nearest_ref "AT1G23170.1"; class_code "="; tss_id "TSS1636"; p_id "P1435";
Chr1	Cufflinks	exon	8215005	8215145	.	+	.	gene_id "XLOC_001274"; transcript_id "TCONS_00002038"; exon_number "8"; gene_name "AT1G23170"; oId "AT1G23170.1"; nearest_ref "AT1G23170.1"; class_code "="; tss_id "TSS1636"; p_id "P1435";
Chr1	Cufflinks	exon	8215244	8215516	.	+	.	gene_id "XLOC_001274"; transcript_id "TCONS_00002038"; exon_number "9"; gene_name "AT1G23170"; oId "AT1G23170.1"; nearest_ref "AT1G23170.1"; class_code "="; tss_id "TSS1636"; p_id "P1435";
Chr1	Cufflinks	exon	8214560	8214567	.	+	.	gene_id "XLOC_001274"; transcript_id "TCONS_00002039"; exon_number "1"; gene_name "AT1G23170"; oId "CUFF.6492.4"; nearest_ref "AT1G23170.2"; class_code "j"; tss_id "TSS1637";
Chr1	Cufflinks	exon	8214648	8214752	.	+	.	gene_id "XLOC_001274"; transcript_id "TCONS_00002039"; exon_number "2"; gene_name "AT1G23170"; oId "CUFF.6492.4"; nearest_ref "AT1G23170.2"; class_code "j"; tss_id "TSS1637";
Chr1	Cufflinks	exon	8214835	8214914	.	+	.	gene_id "XLOC_001274"; transcript_id "TCONS_00002039"; exon_number "3"; gene_name "AT1G23170"; oId "CUFF.6492.4"; nearest_ref "AT1G23170.2"; class_code "j"; tss_id "TSS1637";
Chr1	Cufflinks	exon	8215005	8215145	.	+	.	gene_id "XLOC_001274"; transcript_id "TCONS_00002039"; exon_number "4"; gene_name "AT1G23170"; oId "CUFF.6492.4"; nearest_ref "AT1G23170.2"; class_code "j"; tss_id "TSS1637";
Chr1	Cufflinks	exon	8215244	8216379	.	+	.	gene_id "XLOC_001274"; transcript_id "TCONS_00002039"; exon_number "5"; gene_name "AT1G23170"; oId "CUFF.6492.4"; nearest_ref "AT1G23170.2"; class_code "j"; tss_id "TSS1637";
Chr1	Cufflinks	exon	8216524	8216883	.	+	.	gene_id "XLOC_001274"; transcript_id "TCONS_00002039"; exon_number "6"; gene_name "AT1G23170"; oId "CUFF.6492.4"; nearest_ref "AT1G23170.2"; class_code "j"; tss_id "TSS1637";
Chr1	Cufflinks	exon	8216974	8217189	.	+	.	gene_id "XLOC_001274"; transcript_id "TCONS_00002039"; exon_number "7"; gene_name "AT1G23170"; oId "CUFF.6492.4"; nearest_ref "AT1G23170.2"; class_code "j"; tss_id "TSS1637";
Chr1	Cufflinks	exon	8217408	8218066	.	+	.	gene_id "XLOC_001274"; transcript_id "TCONS_00002039"; exon_number "8"; gene_name "AT1G23170"; oId "CUFF.6492.4"; nearest_ref "AT1G23170.2"; class_code "j"; tss_id "TSS1637";
Chr1	Cufflinks	exon	8218148	8218244	.	+	.	gene_id "XLOC_001274"; transcript_id "TCONS_00002039"; exon_number "9"; gene_name "AT1G23170"; oId "CUFF.6492.4"; nearest_ref "AT1G23170.2"; class_code "j"; tss_id "TSS1637";
Chr1	Cufflinks	exon	8218347	8218400	.	+	.	gene_id "XLOC_001274"; transcript_id "TCONS_00002039"; exon_number "10"; gene_name "AT1G23170"; oId "CUFF.6492.4"; nearest_ref "AT1G23170.2"; class_code "j"; tss_id "TSS1637";
Chr1	Cufflinks	exon	8218481	8218521	.	+	.	gene_id "XLOC_001274"; transcript_id "TCONS_00002039"; exon_number "11"; gene_name "AT1G23170"; oId "CUFF.6492.4"; nearest_ref "AT1G23170.2"; class_code "j"; tss_id "TSS1637";
Chr1	Cufflinks	exon	8218619	8218809	.	+	.	gene_id "XLOC_001274"; transcript_id "TCONS_00002039"; exon_number "12"; gene_name "AT1G23170"; oId "CUFF.6492.4"; nearest_ref "AT1G23170.2"; class_code "j"; tss_id "TSS1637";
Chr1	Cufflinks	exon	8218884	8219638	.	+	.	gene_id "XLOC_001274"; transcript_id "TCONS_00002039"; exon_number "13"; gene_name "AT1G23170"; oId "CUFF.6492.4"; nearest_ref "AT1G23170.2"; class_code "j"; tss_id "TSS1637";
Chr1	Cufflinks	exon	8219869	8220023	.	+	.	gene_id "XLOC_001275"; transcript_id "TCONS_00002040"; exon_number "1"; gene_name "PGM3"; oId "AT1G23190.1"; nearest_ref "AT1G23190.1"; class_code "="; tss_id "TSS1639"; p_id "P1437";
Chr1	Cufflinks	exon	8220612	8220693	.	+	.	gene_id "XLOC_001275"; transcript_id "TCONS_00002040"; exon_number "2"; gene_name "PGM3"; oId "AT1G23190.1"; nearest_ref "AT1G23190.1"; class_code "="; tss_id "TSS1639"; p_id "P1437";
Chr1	Cufflinks	exon	8220781	8220836	.	+	.	gene_id "XLOC_001275"; transcript_id "TCONS_00002040"; exon_number "3"; gene_name "PGM3"; oId "AT1G23190.1"; nearest_ref "AT1G23190.1"; class_code "="; tss_id "TSS1639"; p_id "P1437";
Chr1	Cufflinks	exon	8221190	8221303	.	+	.	gene_id "XLOC_001275"; transcript_id "TCONS_00002040"; exon_number "4"; gene_name "PGM3"; oId "AT1G23190.1"; nearest_ref "AT1G23190.1"; class_code "="; tss_id "TSS1639"; p_id "P1437";
Chr1	Cufflinks	exon	8221439	8221501	.	+	.	gene_id "XLOC_001275"; transcript_id "TCONS_00002040"; exon_number "5"; gene_name "PGM3"; oId "AT1G23190.1"; nearest_ref "AT1G23190.1"; class_code "="; tss_id "TSS1639"; p_id "P1437";
Chr1	Cufflinks	exon	8221647	8221766	.	+	.	gene_id "XLOC_001275"; transcript_id "TCONS_00002040"; exon_number "6"; gene_name "PGM3"; oId "AT1G23190.1"; nearest_ref "AT1G23190.1"; class_code "="; tss_id "TSS1639"; p_id "P1437";
Chr1	Cufflinks	exon	8221853	8221953	.	+	.	gene_id "XLOC_001275"; transcript_id "TCONS_00002040"; exon_number "7"; gene_name "PGM3"; oId "AT1G23190.1"; nearest_ref "AT1G23190.1"; class_code "="; tss_id "TSS1639"; p_id "P1437";
Chr1	Cufflinks	exon	8222059	8222118	.	+	.	gene_id "XLOC_001275"; transcript_id "TCONS_00002040"; exon_number "8"; gene_name "PGM3"; oId "AT1G23190.1"; nearest_ref "AT1G23190.1"; class_code "="; tss_id "TSS1639"; p_id "P1437";
Chr1	Cufflinks	exon	8222220	8222319	.	+	.	gene_id "XLOC_001275"; transcript_id "TCONS_00002040"; exon_number "9"; gene_name "PGM3"; oId "AT1G23190.1"; nearest_ref "AT1G23190.1"; class_code "="; tss_id "TSS1639"; p_id "P1437";
Chr1	Cufflinks	exon	8222413	8222570	.	+	.	gene_id "XLOC_001275"; transcript_id "TCONS_00002040"; exon_number "10"; gene_name "PGM3"; oId "AT1G23190.1"; nearest_ref "AT1G23190.1"; class_code "="; tss_id "TSS1639"; p_id "P1437";
Chr1	Cufflinks	exon	8222658	8222753	.	+	.	gene_id "XLOC_001275"; transcript_id "TCONS_00002040"; exon_number "11"; gene_name "PGM3"; oId "AT1G23190.1"; nearest_ref "AT1G23190.1"; class_code "="; tss_id "TSS1639"; p_id "P1437";
Chr1	Cufflinks	exon	8222863	8222926	.	+	.	gene_id "XLOC_001275"; transcript_id "TCONS_00002040"; exon_number "12"; gene_name "PGM3"; oId "AT1G23190.1"; nearest_ref "AT1G23190.1"; class_code "="; tss_id "TSS1639"; p_id "P1437";
Chr1	Cufflinks	exon	8223013	8223094	.	+	.	gene_id "XLOC_001275"; transcript_id "TCONS_00002040"; exon_number "13"; gene_name "PGM3"; oId "AT1G23190.1"; nearest_ref "AT1G23190.1"; class_code "="; tss_id "TSS1639"; p_id "P1437";
Chr1	Cufflinks	exon	8223177	8223355	.	+	.	gene_id "XLOC_001275"; transcript_id "TCONS_00002040"; exon_number "14"; gene_name "PGM3"; oId "AT1G23190.1"; nearest_ref "AT1G23190.1"; class_code "="; tss_id "TSS1639"; p_id "P1437";
Chr1	Cufflinks	exon	8223447	8223523	.	+	.	gene_id "XLOC_001275"; transcript_id "TCONS_00002040"; exon_number "15"; gene_name "PGM3"; oId "AT1G23190.1"; nearest_ref "AT1G23190.1"; class_code "="; tss_id "TSS1639"; p_id "P1437";
Chr1	Cufflinks	exon	8223634	8223766	.	+	.	gene_id "XLOC_001275"; transcript_id "TCONS_00002040"; exon_number "16"; gene_name "PGM3"; oId "AT1G23190.1"; nearest_ref "AT1G23190.1"; class_code "="; tss_id "TSS1639"; p_id "P1437";
Chr1	Cufflinks	exon	8223879	8223995	.	+	.	gene_id "XLOC_001275"; transcript_id "TCONS_00002040"; exon_number "17"; gene_name "PGM3"; oId "AT1G23190.1"; nearest_ref "AT1G23190.1"; class_code "="; tss_id "TSS1639"; p_id "P1437";
Chr1	Cufflinks	exon	8224115	8224469	.	+	.	gene_id "XLOC_001275"; transcript_id "TCONS_00002040"; exon_number "18"; gene_name "PGM3"; oId "AT1G23190.1"; nearest_ref "AT1G23190.1"; class_code "="; tss_id "TSS1639"; p_id "P1437";
Chr1	Cufflinks	exon	8227178	8228235	.	+	.	gene_id "XLOC_001276"; transcript_id "TCONS_00002041"; exon_number "1"; gene_name "PME6"; oId "AT1G23200.1"; nearest_ref "AT1G23200.1"; class_code "="; tss_id "TSS1640"; p_id "P1438";
Chr1	Cufflinks	exon	8228736	8229582	.	+	.	gene_id "XLOC_001276"; transcript_id "TCONS_00002041"; exon_number "2"; gene_name "PME6"; oId "AT1G23200.1"; nearest_ref "AT1G23200.1"; class_code "="; tss_id "TSS1640"; p_id "P1438";
Chr1	Cufflinks	exon	8230209	8230775	.	+	.	gene_id "XLOC_001277"; transcript_id "TCONS_00002042"; exon_number "1"; gene_name "AT1G23201"; oId "AT1G23201.1"; nearest_ref "AT1G23201.1"; class_code "="; tss_id "TSS1641"; p_id "P1439";
Chr1	Cufflinks	exon	8240174	8240788	.	+	.	gene_id "XLOC_001278"; transcript_id "TCONS_00002043"; exon_number "1"; gene_name "AtGH9B6"; oId "AT1G23210.1"; nearest_ref "AT1G23210.1"; class_code "="; tss_id "TSS1642"; p_id "P1440";
Chr1	Cufflinks	exon	8241118	8241210	.	+	.	gene_id "XLOC_001278"; transcript_id "TCONS_00002043"; exon_number "2"; gene_name "AtGH9B6"; oId "AT1G23210.1"; nearest_ref "AT1G23210.1"; class_code "="; tss_id "TSS1642"; p_id "P1440";
Chr1	Cufflinks	exon	8241283	8241720	.	+	.	gene_id "XLOC_001278"; transcript_id "TCONS_00002043"; exon_number "3"; gene_name "AtGH9B6"; oId "AT1G23210.1"; nearest_ref "AT1G23210.1"; class_code "="; tss_id "TSS1642"; p_id "P1440";
Chr1	Cufflinks	exon	8241806	8242129	.	+	.	gene_id "XLOC_001278"; transcript_id "TCONS_00002043"; exon_number "4"; gene_name "AtGH9B6"; oId "AT1G23210.1"; nearest_ref "AT1G23210.1"; class_code "="; tss_id "TSS1642"; p_id "P1440";
Chr1	Cufflinks	exon	8242301	8242844	.	+	.	gene_id "XLOC_001279"; transcript_id "TCONS_00002044"; exon_number "1"; gene_name "MED23"; oId "CUFF.6497.1"; nearest_ref "AT1G23230.1"; class_code "j"; tss_id "TSS1643";
Chr1	Cufflinks	exon	8243978	8244588	.	+	.	gene_id "XLOC_001279"; transcript_id "TCONS_00002044"; exon_number "2"; gene_name "MED23"; oId "CUFF.6497.1"; nearest_ref "AT1G23230.1"; class_code "j"; tss_id "TSS1643";
Chr1	Cufflinks	exon	8244669	8244712	.	+	.	gene_id "XLOC_001279"; transcript_id "TCONS_00002044"; exon_number "3"; gene_name "MED23"; oId "CUFF.6497.1"; nearest_ref "AT1G23230.1"; class_code "j"; tss_id "TSS1643";
Chr1	Cufflinks	exon	8244799	8244898	.	+	.	gene_id "XLOC_001279"; transcript_id "TCONS_00002044"; exon_number "4"; gene_name "MED23"; oId "CUFF.6497.1"; nearest_ref "AT1G23230.1"; class_code "j"; tss_id "TSS1643";
Chr1	Cufflinks	exon	8244986	8245924	.	+	.	gene_id "XLOC_001279"; transcript_id "TCONS_00002044"; exon_number "5"; gene_name "MED23"; oId "CUFF.6497.1"; nearest_ref "AT1G23230.1"; class_code "j"; tss_id "TSS1643";
Chr1	Cufflinks	exon	8246061	8246298	.	+	.	gene_id "XLOC_001279"; transcript_id "TCONS_00002044"; exon_number "6"; gene_name "MED23"; oId "CUFF.6497.1"; nearest_ref "AT1G23230.1"; class_code "j"; tss_id "TSS1643";
Chr1	Cufflinks	exon	8246563	8246780	.	+	.	gene_id "XLOC_001279"; transcript_id "TCONS_00002044"; exon_number "7"; gene_name "MED23"; oId "CUFF.6497.1"; nearest_ref "AT1G23230.1"; class_code "j"; tss_id "TSS1643";
Chr1	Cufflinks	exon	8246890	8247091	.	+	.	gene_id "XLOC_001279"; transcript_id "TCONS_00002044"; exon_number "8"; gene_name "MED23"; oId "CUFF.6497.1"; nearest_ref "AT1G23230.1"; class_code "j"; tss_id "TSS1643";
Chr1	Cufflinks	exon	8247189	8247460	.	+	.	gene_id "XLOC_001279"; transcript_id "TCONS_00002044"; exon_number "9"; gene_name "MED23"; oId "CUFF.6497.1"; nearest_ref "AT1G23230.1"; class_code "j"; tss_id "TSS1643";
Chr1	Cufflinks	exon	8247676	8247759	.	+	.	gene_id "XLOC_001279"; transcript_id "TCONS_00002044"; exon_number "10"; gene_name "MED23"; oId "CUFF.6497.1"; nearest_ref "AT1G23230.1"; class_code "j"; tss_id "TSS1643";
Chr1	Cufflinks	exon	8247855	8247949	.	+	.	gene_id "XLOC_001279"; transcript_id "TCONS_00002044"; exon_number "11"; gene_name "MED23"; oId "CUFF.6497.1"; nearest_ref "AT1G23230.1"; class_code "j"; tss_id "TSS1643";
Chr1	Cufflinks	exon	8248097	8248259	.	+	.	gene_id "XLOC_001279"; transcript_id "TCONS_00002044"; exon_number "12"; gene_name "MED23"; oId "CUFF.6497.1"; nearest_ref "AT1G23230.1"; class_code "j"; tss_id "TSS1643";
Chr1	Cufflinks	exon	8248353	8248769	.	+	.	gene_id "XLOC_001279"; transcript_id "TCONS_00002044"; exon_number "13"; gene_name "MED23"; oId "CUFF.6497.1"; nearest_ref "AT1G23230.1"; class_code "j"; tss_id "TSS1643";
Chr1	Cufflinks	exon	8248853	8248966	.	+	.	gene_id "XLOC_001279"; transcript_id "TCONS_00002044"; exon_number "14"; gene_name "MED23"; oId "CUFF.6497.1"; nearest_ref "AT1G23230.1"; class_code "j"; tss_id "TSS1643";
Chr1	Cufflinks	exon	8249047	8249172	.	+	.	gene_id "XLOC_001279"; transcript_id "TCONS_00002044"; exon_number "15"; gene_name "MED23"; oId "CUFF.6497.1"; nearest_ref "AT1G23230.1"; class_code "j"; tss_id "TSS1643";
Chr1	Cufflinks	exon	8249248	8249396	.	+	.	gene_id "XLOC_001279"; transcript_id "TCONS_00002044"; exon_number "16"; gene_name "MED23"; oId "CUFF.6497.1"; nearest_ref "AT1G23230.1"; class_code "j"; tss_id "TSS1643";
Chr1	Cufflinks	exon	8249642	8249882	.	+	.	gene_id "XLOC_001279"; transcript_id "TCONS_00002044"; exon_number "17"; gene_name "MED23"; oId "CUFF.6497.1"; nearest_ref "AT1G23230.1"; class_code "j"; tss_id "TSS1643";
Chr1	Cufflinks	exon	8250061	8250847	.	+	.	gene_id "XLOC_001279"; transcript_id "TCONS_00002044"; exon_number "18"; gene_name "MED23"; oId "CUFF.6497.1"; nearest_ref "AT1G23230.1"; class_code "j"; tss_id "TSS1643";
Chr1	Cufflinks	exon	8250920	8251101	.	+	.	gene_id "XLOC_001279"; transcript_id "TCONS_00002044"; exon_number "19"; gene_name "MED23"; oId "CUFF.6497.1"; nearest_ref "AT1G23230.1"; class_code "j"; tss_id "TSS1643";
Chr1	Cufflinks	exon	8251347	8251450	.	+	.	gene_id "XLOC_001279"; transcript_id "TCONS_00002044"; exon_number "20"; gene_name "MED23"; oId "CUFF.6497.1"; nearest_ref "AT1G23230.1"; class_code "j"; tss_id "TSS1643";
Chr1	Cufflinks	exon	8251534	8251941	.	+	.	gene_id "XLOC_001279"; transcript_id "TCONS_00002044"; exon_number "21"; gene_name "MED23"; oId "CUFF.6497.1"; nearest_ref "AT1G23230.1"; class_code "j"; tss_id "TSS1643";
Chr1	Cufflinks	exon	8242371	8242844	.	+	.	gene_id "XLOC_001279"; transcript_id "TCONS_00013280"; exon_number "1"; gene_name "MED23"; oId "CUFF.9184.1"; nearest_ref "AT1G23230.1"; class_code "j"; tss_id "TSS1643";
Chr1	Cufflinks	exon	8243978	8244588	.	+	.	gene_id "XLOC_001279"; transcript_id "TCONS_00013280"; exon_number "2"; gene_name "MED23"; oId "CUFF.9184.1"; nearest_ref "AT1G23230.1"; class_code "j"; tss_id "TSS1643";
Chr1	Cufflinks	exon	8244669	8244712	.	+	.	gene_id "XLOC_001279"; transcript_id "TCONS_00013280"; exon_number "3"; gene_name "MED23"; oId "CUFF.9184.1"; nearest_ref "AT1G23230.1"; class_code "j"; tss_id "TSS1643";
Chr1	Cufflinks	exon	8244799	8244898	.	+	.	gene_id "XLOC_001279"; transcript_id "TCONS_00013280"; exon_number "4"; gene_name "MED23"; oId "CUFF.9184.1"; nearest_ref "AT1G23230.1"; class_code "j"; tss_id "TSS1643";
Chr1	Cufflinks	exon	8244986	8245924	.	+	.	gene_id "XLOC_001279"; transcript_id "TCONS_00013280"; exon_number "5"; gene_name "MED23"; oId "CUFF.9184.1"; nearest_ref "AT1G23230.1"; class_code "j"; tss_id "TSS1643";
Chr1	Cufflinks	exon	8246061	8246298	.	+	.	gene_id "XLOC_001279"; transcript_id "TCONS_00013280"; exon_number "6"; gene_name "MED23"; oId "CUFF.9184.1"; nearest_ref "AT1G23230.1"; class_code "j"; tss_id "TSS1643";
Chr1	Cufflinks	exon	8246563	8246780	.	+	.	gene_id "XLOC_001279"; transcript_id "TCONS_00013280"; exon_number "7"; gene_name "MED23"; oId "CUFF.9184.1"; nearest_ref "AT1G23230.1"; class_code "j"; tss_id "TSS1643";
Chr1	Cufflinks	exon	8246890	8247091	.	+	.	gene_id "XLOC_001279"; transcript_id "TCONS_00013280"; exon_number "8"; gene_name "MED23"; oId "CUFF.9184.1"; nearest_ref "AT1G23230.1"; class_code "j"; tss_id "TSS1643";
Chr1	Cufflinks	exon	8247189	8247460	.	+	.	gene_id "XLOC_001279"; transcript_id "TCONS_00013280"; exon_number "9"; gene_name "MED23"; oId "CUFF.9184.1"; nearest_ref "AT1G23230.1"; class_code "j"; tss_id "TSS1643";
Chr1	Cufflinks	exon	8247676	8247759	.	+	.	gene_id "XLOC_001279"; transcript_id "TCONS_00013280"; exon_number "10"; gene_name "MED23"; oId "CUFF.9184.1"; nearest_ref "AT1G23230.1"; class_code "j"; tss_id "TSS1643";
Chr1	Cufflinks	exon	8247867	8247949	.	+	.	gene_id "XLOC_001279"; transcript_id "TCONS_00013280"; exon_number "11"; gene_name "MED23"; oId "CUFF.9184.1"; nearest_ref "AT1G23230.1"; class_code "j"; tss_id "TSS1643";
Chr1	Cufflinks	exon	8248097	8249172	.	+	.	gene_id "XLOC_001279"; transcript_id "TCONS_00013280"; exon_number "12"; gene_name "MED23"; oId "CUFF.9184.1"; nearest_ref "AT1G23230.1"; class_code "j"; tss_id "TSS1643";
Chr1	Cufflinks	exon	8249248	8249396	.	+	.	gene_id "XLOC_001279"; transcript_id "TCONS_00013280"; exon_number "13"; gene_name "MED23"; oId "CUFF.9184.1"; nearest_ref "AT1G23230.1"; class_code "j"; tss_id "TSS1643";
Chr1	Cufflinks	exon	8249642	8249882	.	+	.	gene_id "XLOC_001279"; transcript_id "TCONS_00013280"; exon_number "14"; gene_name "MED23"; oId "CUFF.9184.1"; nearest_ref "AT1G23230.1"; class_code "j"; tss_id "TSS1643";
Chr1	Cufflinks	exon	8250061	8250847	.	+	.	gene_id "XLOC_001279"; transcript_id "TCONS_00013280"; exon_number "15"; gene_name "MED23"; oId "CUFF.9184.1"; nearest_ref "AT1G23230.1"; class_code "j"; tss_id "TSS1643";
Chr1	Cufflinks	exon	8250920	8251101	.	+	.	gene_id "XLOC_001279"; transcript_id "TCONS_00013280"; exon_number "16"; gene_name "MED23"; oId "CUFF.9184.1"; nearest_ref "AT1G23230.1"; class_code "j"; tss_id "TSS1643";
Chr1	Cufflinks	exon	8251347	8251450	.	+	.	gene_id "XLOC_001279"; transcript_id "TCONS_00013280"; exon_number "17"; gene_name "MED23"; oId "CUFF.9184.1"; nearest_ref "AT1G23230.1"; class_code "j"; tss_id "TSS1643";
Chr1	Cufflinks	exon	8251534	8251949	.	+	.	gene_id "XLOC_001279"; transcript_id "TCONS_00013280"; exon_number "18"; gene_name "MED23"; oId "CUFF.9184.1"; nearest_ref "AT1G23230.1"; class_code "j"; tss_id "TSS1643";
Chr1	Cufflinks	exon	8244440	8244588	.	+	.	gene_id "XLOC_001279"; transcript_id "TCONS_00002045"; exon_number "1"; gene_name "MED23"; oId "AT1G23230.1"; nearest_ref "AT1G23230.1"; class_code "="; tss_id "TSS1645"; p_id "P1441";
Chr1	Cufflinks	exon	8244669	8244712	.	+	.	gene_id "XLOC_001279"; transcript_id "TCONS_00002045"; exon_number "2"; gene_name "MED23"; oId "AT1G23230.1"; nearest_ref "AT1G23230.1"; class_code "="; tss_id "TSS1645"; p_id "P1441";
Chr1	Cufflinks	exon	8244799	8244898	.	+	.	gene_id "XLOC_001279"; transcript_id "TCONS_00002045"; exon_number "3"; gene_name "MED23"; oId "AT1G23230.1"; nearest_ref "AT1G23230.1"; class_code "="; tss_id "TSS1645"; p_id "P1441";
Chr1	Cufflinks	exon	8244986	8245924	.	+	.	gene_id "XLOC_001279"; transcript_id "TCONS_00002045"; exon_number "4"; gene_name "MED23"; oId "AT1G23230.1"; nearest_ref "AT1G23230.1"; class_code "="; tss_id "TSS1645"; p_id "P1441";
Chr1	Cufflinks	exon	8246061	8246303	.	+	.	gene_id "XLOC_001279"; transcript_id "TCONS_00002045"; exon_number "5"; gene_name "MED23"; oId "AT1G23230.1"; nearest_ref "AT1G23230.1"; class_code "="; tss_id "TSS1645"; p_id "P1441";
Chr1	Cufflinks	exon	8246511	8246780	.	+	.	gene_id "XLOC_001279"; transcript_id "TCONS_00002045"; exon_number "6"; gene_name "MED23"; oId "AT1G23230.1"; nearest_ref "AT1G23230.1"; class_code "="; tss_id "TSS1645"; p_id "P1441";
Chr1	Cufflinks	exon	8246890	8247091	.	+	.	gene_id "XLOC_001279"; transcript_id "TCONS_00002045"; exon_number "7"; gene_name "MED23"; oId "AT1G23230.1"; nearest_ref "AT1G23230.1"; class_code "="; tss_id "TSS1645"; p_id "P1441";
Chr1	Cufflinks	exon	8247189	8247460	.	+	.	gene_id "XLOC_001279"; transcript_id "TCONS_00002045"; exon_number "8"; gene_name "MED23"; oId "AT1G23230.1"; nearest_ref "AT1G23230.1"; class_code "="; tss_id "TSS1645"; p_id "P1441";
Chr1	Cufflinks	exon	8247676	8247759	.	+	.	gene_id "XLOC_001279"; transcript_id "TCONS_00002045"; exon_number "9"; gene_name "MED23"; oId "AT1G23230.1"; nearest_ref "AT1G23230.1"; class_code "="; tss_id "TSS1645"; p_id "P1441";
Chr1	Cufflinks	exon	8247855	8247949	.	+	.	gene_id "XLOC_001279"; transcript_id "TCONS_00002045"; exon_number "10"; gene_name "MED23"; oId "AT1G23230.1"; nearest_ref "AT1G23230.1"; class_code "="; tss_id "TSS1645"; p_id "P1441";
Chr1	Cufflinks	exon	8248097	8248259	.	+	.	gene_id "XLOC_001279"; transcript_id "TCONS_00002045"; exon_number "11"; gene_name "MED23"; oId "AT1G23230.1"; nearest_ref "AT1G23230.1"; class_code "="; tss_id "TSS1645"; p_id "P1441";
Chr1	Cufflinks	exon	8248353	8248769	.	+	.	gene_id "XLOC_001279"; transcript_id "TCONS_00002045"; exon_number "12"; gene_name "MED23"; oId "AT1G23230.1"; nearest_ref "AT1G23230.1"; class_code "="; tss_id "TSS1645"; p_id "P1441";
Chr1	Cufflinks	exon	8248853	8248966	.	+	.	gene_id "XLOC_001279"; transcript_id "TCONS_00002045"; exon_number "13"; gene_name "MED23"; oId "AT1G23230.1"; nearest_ref "AT1G23230.1"; class_code "="; tss_id "TSS1645"; p_id "P1441";
Chr1	Cufflinks	exon	8249047	8249172	.	+	.	gene_id "XLOC_001279"; transcript_id "TCONS_00002045"; exon_number "14"; gene_name "MED23"; oId "AT1G23230.1"; nearest_ref "AT1G23230.1"; class_code "="; tss_id "TSS1645"; p_id "P1441";
Chr1	Cufflinks	exon	8249248	8249396	.	+	.	gene_id "XLOC_001279"; transcript_id "TCONS_00002045"; exon_number "15"; gene_name "MED23"; oId "AT1G23230.1"; nearest_ref "AT1G23230.1"; class_code "="; tss_id "TSS1645"; p_id "P1441";
Chr1	Cufflinks	exon	8249642	8249882	.	+	.	gene_id "XLOC_001279"; transcript_id "TCONS_00002045"; exon_number "16"; gene_name "MED23"; oId "AT1G23230.1"; nearest_ref "AT1G23230.1"; class_code "="; tss_id "TSS1645"; p_id "P1441";
Chr1	Cufflinks	exon	8250061	8250847	.	+	.	gene_id "XLOC_001279"; transcript_id "TCONS_00002045"; exon_number "17"; gene_name "MED23"; oId "AT1G23230.1"; nearest_ref "AT1G23230.1"; class_code "="; tss_id "TSS1645"; p_id "P1441";
Chr1	Cufflinks	exon	8250920	8251101	.	+	.	gene_id "XLOC_001279"; transcript_id "TCONS_00002045"; exon_number "18"; gene_name "MED23"; oId "AT1G23230.1"; nearest_ref "AT1G23230.1"; class_code "="; tss_id "TSS1645"; p_id "P1441";
Chr1	Cufflinks	exon	8251347	8251450	.	+	.	gene_id "XLOC_001279"; transcript_id "TCONS_00002045"; exon_number "19"; gene_name "MED23"; oId "AT1G23230.1"; nearest_ref "AT1G23230.1"; class_code "="; tss_id "TSS1645"; p_id "P1441";
Chr1	Cufflinks	exon	8251534	8251741	.	+	.	gene_id "XLOC_001279"; transcript_id "TCONS_00002045"; exon_number "20"; gene_name "MED23"; oId "AT1G23230.1"; nearest_ref "AT1G23230.1"; class_code "="; tss_id "TSS1645"; p_id "P1441";
Chr1	Cufflinks	exon	8244446	8244588	.	+	.	gene_id "XLOC_001279"; transcript_id "TCONS_00002046"; exon_number "1"; gene_name "MED23"; oId "AT1G23230.2"; nearest_ref "AT1G23230.2"; class_code "="; tss_id "TSS1645"; p_id "P1442";
Chr1	Cufflinks	exon	8244669	8244712	.	+	.	gene_id "XLOC_001279"; transcript_id "TCONS_00002046"; exon_number "2"; gene_name "MED23"; oId "AT1G23230.2"; nearest_ref "AT1G23230.2"; class_code "="; tss_id "TSS1645"; p_id "P1442";
Chr1	Cufflinks	exon	8244799	8244898	.	+	.	gene_id "XLOC_001279"; transcript_id "TCONS_00002046"; exon_number "3"; gene_name "MED23"; oId "AT1G23230.2"; nearest_ref "AT1G23230.2"; class_code "="; tss_id "TSS1645"; p_id "P1442";
Chr1	Cufflinks	exon	8244986	8245924	.	+	.	gene_id "XLOC_001279"; transcript_id "TCONS_00002046"; exon_number "4"; gene_name "MED23"; oId "AT1G23230.2"; nearest_ref "AT1G23230.2"; class_code "="; tss_id "TSS1645"; p_id "P1442";
Chr1	Cufflinks	exon	8246061	8246298	.	+	.	gene_id "XLOC_001279"; transcript_id "TCONS_00002046"; exon_number "5"; gene_name "MED23"; oId "AT1G23230.2"; nearest_ref "AT1G23230.2"; class_code "="; tss_id "TSS1645"; p_id "P1442";
Chr1	Cufflinks	exon	8246563	8246780	.	+	.	gene_id "XLOC_001279"; transcript_id "TCONS_00002046"; exon_number "6"; gene_name "MED23"; oId "AT1G23230.2"; nearest_ref "AT1G23230.2"; class_code "="; tss_id "TSS1645"; p_id "P1442";
Chr1	Cufflinks	exon	8246890	8247091	.	+	.	gene_id "XLOC_001279"; transcript_id "TCONS_00002046"; exon_number "7"; gene_name "MED23"; oId "AT1G23230.2"; nearest_ref "AT1G23230.2"; class_code "="; tss_id "TSS1645"; p_id "P1442";
Chr1	Cufflinks	exon	8247189	8247460	.	+	.	gene_id "XLOC_001279"; transcript_id "TCONS_00002046"; exon_number "8"; gene_name "MED23"; oId "AT1G23230.2"; nearest_ref "AT1G23230.2"; class_code "="; tss_id "TSS1645"; p_id "P1442";
Chr1	Cufflinks	exon	8247676	8247759	.	+	.	gene_id "XLOC_001279"; transcript_id "TCONS_00002046"; exon_number "9"; gene_name "MED23"; oId "AT1G23230.2"; nearest_ref "AT1G23230.2"; class_code "="; tss_id "TSS1645"; p_id "P1442";
Chr1	Cufflinks	exon	8247867	8247949	.	+	.	gene_id "XLOC_001279"; transcript_id "TCONS_00002046"; exon_number "10"; gene_name "MED23"; oId "AT1G23230.2"; nearest_ref "AT1G23230.2"; class_code "="; tss_id "TSS1645"; p_id "P1442";
Chr1	Cufflinks	exon	8248097	8248259	.	+	.	gene_id "XLOC_001279"; transcript_id "TCONS_00002046"; exon_number "11"; gene_name "MED23"; oId "AT1G23230.2"; nearest_ref "AT1G23230.2"; class_code "="; tss_id "TSS1645"; p_id "P1442";
Chr1	Cufflinks	exon	8248353	8248769	.	+	.	gene_id "XLOC_001279"; transcript_id "TCONS_00002046"; exon_number "12"; gene_name "MED23"; oId "AT1G23230.2"; nearest_ref "AT1G23230.2"; class_code "="; tss_id "TSS1645"; p_id "P1442";
Chr1	Cufflinks	exon	8248853	8248966	.	+	.	gene_id "XLOC_001279"; transcript_id "TCONS_00002046"; exon_number "13"; gene_name "MED23"; oId "AT1G23230.2"; nearest_ref "AT1G23230.2"; class_code "="; tss_id "TSS1645"; p_id "P1442";
Chr1	Cufflinks	exon	8249047	8249172	.	+	.	gene_id "XLOC_001279"; transcript_id "TCONS_00002046"; exon_number "14"; gene_name "MED23"; oId "AT1G23230.2"; nearest_ref "AT1G23230.2"; class_code "="; tss_id "TSS1645"; p_id "P1442";
Chr1	Cufflinks	exon	8249248	8249396	.	+	.	gene_id "XLOC_001279"; transcript_id "TCONS_00002046"; exon_number "15"; gene_name "MED23"; oId "AT1G23230.2"; nearest_ref "AT1G23230.2"; class_code "="; tss_id "TSS1645"; p_id "P1442";
Chr1	Cufflinks	exon	8249642	8249882	.	+	.	gene_id "XLOC_001279"; transcript_id "TCONS_00002046"; exon_number "16"; gene_name "MED23"; oId "AT1G23230.2"; nearest_ref "AT1G23230.2"; class_code "="; tss_id "TSS1645"; p_id "P1442";
Chr1	Cufflinks	exon	8250061	8250847	.	+	.	gene_id "XLOC_001279"; transcript_id "TCONS_00002046"; exon_number "17"; gene_name "MED23"; oId "AT1G23230.2"; nearest_ref "AT1G23230.2"; class_code "="; tss_id "TSS1645"; p_id "P1442";
Chr1	Cufflinks	exon	8250920	8251101	.	+	.	gene_id "XLOC_001279"; transcript_id "TCONS_00002046"; exon_number "18"; gene_name "MED23"; oId "AT1G23230.2"; nearest_ref "AT1G23230.2"; class_code "="; tss_id "TSS1645"; p_id "P1442";
Chr1	Cufflinks	exon	8251347	8251450	.	+	.	gene_id "XLOC_001279"; transcript_id "TCONS_00002046"; exon_number "19"; gene_name "MED23"; oId "AT1G23230.2"; nearest_ref "AT1G23230.2"; class_code "="; tss_id "TSS1645"; p_id "P1442";
Chr1	Cufflinks	exon	8251534	8251795	.	+	.	gene_id "XLOC_001279"; transcript_id "TCONS_00002046"; exon_number "20"; gene_name "MED23"; oId "AT1G23230.2"; nearest_ref "AT1G23230.2"; class_code "="; tss_id "TSS1645"; p_id "P1442";
Chr1	Cufflinks	exon	8262984	8263587	.	+	.	gene_id "XLOC_001280"; transcript_id "TCONS_00002047"; exon_number "1"; gene_name "RPL27A"; oId "AT1G23290.1"; nearest_ref "AT1G23290.1"; class_code "="; tss_id "TSS1646"; p_id "P1444";
Chr1	Cufflinks	exon	8314924	8315531	.	+	.	gene_id "XLOC_001281"; transcript_id "TCONS_00002048"; exon_number "1"; gene_name "RPS27AA"; oId "AT1G23410.1"; nearest_ref "AT1G23410.1"; class_code "="; tss_id "TSS1647"; p_id "P1445";
Chr1	Cufflinks	exon	8317396	8317524	.	+	.	gene_id "XLOC_001282"; transcript_id "TCONS_00002049"; exon_number "1"; gene_name "INO"; oId "AT1G23420.1"; nearest_ref "AT1G23420.1"; class_code "="; tss_id "TSS1648"; p_id "P1446";
Chr1	Cufflinks	exon	8317622	8317759	.	+	.	gene_id "XLOC_001282"; transcript_id "TCONS_00002049"; exon_number "2"; gene_name "INO"; oId "AT1G23420.1"; nearest_ref "AT1G23420.1"; class_code "="; tss_id "TSS1648"; p_id "P1446";
Chr1	Cufflinks	exon	8317861	8318011	.	+	.	gene_id "XLOC_001282"; transcript_id "TCONS_00002049"; exon_number "3"; gene_name "INO"; oId "AT1G23420.1"; nearest_ref "AT1G23420.1"; class_code "="; tss_id "TSS1648"; p_id "P1446";
Chr1	Cufflinks	exon	8318105	8318153	.	+	.	gene_id "XLOC_001282"; transcript_id "TCONS_00002049"; exon_number "4"; gene_name "INO"; oId "AT1G23420.1"; nearest_ref "AT1G23420.1"; class_code "="; tss_id "TSS1648"; p_id "P1446";
Chr1	Cufflinks	exon	8318273	8318348	.	+	.	gene_id "XLOC_001282"; transcript_id "TCONS_00002049"; exon_number "5"; gene_name "INO"; oId "AT1G23420.1"; nearest_ref "AT1G23420.1"; class_code "="; tss_id "TSS1648"; p_id "P1446";
Chr1	Cufflinks	exon	8318485	8318583	.	+	.	gene_id "XLOC_001282"; transcript_id "TCONS_00002049"; exon_number "6"; gene_name "INO"; oId "AT1G23420.1"; nearest_ref "AT1G23420.1"; class_code "="; tss_id "TSS1648"; p_id "P1446";
Chr1	Cufflinks	exon	8319024	8319483	.	+	.	gene_id "XLOC_001282"; transcript_id "TCONS_00002049"; exon_number "7"; gene_name "INO"; oId "AT1G23420.1"; nearest_ref "AT1G23420.1"; class_code "="; tss_id "TSS1648"; p_id "P1446";
Chr1	Cufflinks	exon	8321680	8321811	.	+	.	gene_id "XLOC_001283"; transcript_id "TCONS_00015565"; exon_number "1"; gene_name "AT1G23440"; oId "CUFF.9434.1"; nearest_ref "AT1G23440.1"; class_code "j"; tss_id "TSS1649";
Chr1	Cufflinks	exon	8321931	8323555	.	+	.	gene_id "XLOC_001283"; transcript_id "TCONS_00015565"; exon_number "2"; gene_name "AT1G23440"; oId "CUFF.9434.1"; nearest_ref "AT1G23440.1"; class_code "j"; tss_id "TSS1649";
Chr1	Cufflinks	exon	8323659	8323706	.	+	.	gene_id "XLOC_001283"; transcript_id "TCONS_00015565"; exon_number "3"; gene_name "AT1G23440"; oId "CUFF.9434.1"; nearest_ref "AT1G23440.1"; class_code "j"; tss_id "TSS1649";
Chr1	Cufflinks	exon	8323780	8324240	.	+	.	gene_id "XLOC_001283"; transcript_id "TCONS_00015565"; exon_number "4"; gene_name "AT1G23440"; oId "CUFF.9434.1"; nearest_ref "AT1G23440.1"; class_code "j"; tss_id "TSS1649";
Chr1	Cufflinks	exon	8321680	8321811	.	+	.	gene_id "XLOC_001283"; transcript_id "TCONS_00002050"; exon_number "1"; gene_name "AT1G23440"; oId "AT1G23440.1"; nearest_ref "AT1G23440.1"; class_code "="; tss_id "TSS1649"; p_id "P1448";
Chr1	Cufflinks	exon	8321931	8322200	.	+	.	gene_id "XLOC_001283"; transcript_id "TCONS_00002050"; exon_number "2"; gene_name "AT1G23440"; oId "AT1G23440.1"; nearest_ref "AT1G23440.1"; class_code "="; tss_id "TSS1649"; p_id "P1448";
Chr1	Cufflinks	exon	8323451	8323555	.	+	.	gene_id "XLOC_001283"; transcript_id "TCONS_00002050"; exon_number "3"; gene_name "AT1G23440"; oId "AT1G23440.1"; nearest_ref "AT1G23440.1"; class_code "="; tss_id "TSS1649"; p_id "P1448";
Chr1	Cufflinks	exon	8323659	8323706	.	+	.	gene_id "XLOC_001283"; transcript_id "TCONS_00002050"; exon_number "4"; gene_name "AT1G23440"; oId "AT1G23440.1"; nearest_ref "AT1G23440.1"; class_code "="; tss_id "TSS1649"; p_id "P1448";
Chr1	Cufflinks	exon	8323780	8324240	.	+	.	gene_id "XLOC_001283"; transcript_id "TCONS_00002050"; exon_number "5"; gene_name "AT1G23440"; oId "AT1G23440.1"; nearest_ref "AT1G23440.1"; class_code "="; tss_id "TSS1649"; p_id "P1448";
Chr1	Cufflinks	exon	8324560	8326881	.	+	.	gene_id "XLOC_001284"; transcript_id "TCONS_00015567"; exon_number "1"; gene_name "AT1G23460"; oId "CUFF.9435.2"; nearest_ref "AT1G23460.1"; class_code "j"; tss_id "TSS1650";
Chr1	Cufflinks	exon	8327416	8327633	.	+	.	gene_id "XLOC_001284"; transcript_id "TCONS_00015567"; exon_number "2"; gene_name "AT1G23460"; oId "CUFF.9435.2"; nearest_ref "AT1G23460.1"; class_code "j"; tss_id "TSS1650";
Chr1	Cufflinks	exon	8327844	8327972	.	+	.	gene_id "XLOC_001284"; transcript_id "TCONS_00015567"; exon_number "3"; gene_name "AT1G23460"; oId "CUFF.9435.2"; nearest_ref "AT1G23460.1"; class_code "j"; tss_id "TSS1650";
Chr1	Cufflinks	exon	8328066	8328236	.	+	.	gene_id "XLOC_001284"; transcript_id "TCONS_00015567"; exon_number "4"; gene_name "AT1G23460"; oId "CUFF.9435.2"; nearest_ref "AT1G23460.1"; class_code "j"; tss_id "TSS1650";
Chr1	Cufflinks	exon	8328337	8328357	.	+	.	gene_id "XLOC_001284"; transcript_id "TCONS_00015567"; exon_number "5"; gene_name "AT1G23460"; oId "CUFF.9435.2"; nearest_ref "AT1G23460.1"; class_code "j"; tss_id "TSS1650";
Chr1	Cufflinks	exon	8328457	8328664	.	+	.	gene_id "XLOC_001284"; transcript_id "TCONS_00015567"; exon_number "6"; gene_name "AT1G23460"; oId "CUFF.9435.2"; nearest_ref "AT1G23460.1"; class_code "j"; tss_id "TSS1650";
Chr1	Cufflinks	exon	8328756	8328837	.	+	.	gene_id "XLOC_001284"; transcript_id "TCONS_00015567"; exon_number "7"; gene_name "AT1G23460"; oId "CUFF.9435.2"; nearest_ref "AT1G23460.1"; class_code "j"; tss_id "TSS1650";
Chr1	Cufflinks	exon	8328906	8329014	.	+	.	gene_id "XLOC_001284"; transcript_id "TCONS_00015567"; exon_number "8"; gene_name "AT1G23460"; oId "CUFF.9435.2"; nearest_ref "AT1G23460.1"; class_code "j"; tss_id "TSS1650";
Chr1	Cufflinks	exon	8329108	8329224	.	+	.	gene_id "XLOC_001284"; transcript_id "TCONS_00015567"; exon_number "9"; gene_name "AT1G23460"; oId "CUFF.9435.2"; nearest_ref "AT1G23460.1"; class_code "j"; tss_id "TSS1650";
Chr1	Cufflinks	exon	8329329	8329763	.	+	.	gene_id "XLOC_001284"; transcript_id "TCONS_00015567"; exon_number "10"; gene_name "AT1G23460"; oId "CUFF.9435.2"; nearest_ref "AT1G23460.1"; class_code "j"; tss_id "TSS1650";
Chr1	Cufflinks	exon	8324560	8326881	.	+	.	gene_id "XLOC_001284"; transcript_id "TCONS_00015566"; exon_number "1"; gene_name "AT1G23460"; oId "CUFF.9435.1"; nearest_ref "AT1G23460.1"; class_code "j"; tss_id "TSS1650";
Chr1	Cufflinks	exon	8327416	8327633	.	+	.	gene_id "XLOC_001284"; transcript_id "TCONS_00015566"; exon_number "2"; gene_name "AT1G23460"; oId "CUFF.9435.1"; nearest_ref "AT1G23460.1"; class_code "j"; tss_id "TSS1650";
Chr1	Cufflinks	exon	8327844	8327972	.	+	.	gene_id "XLOC_001284"; transcript_id "TCONS_00015566"; exon_number "3"; gene_name "AT1G23460"; oId "CUFF.9435.1"; nearest_ref "AT1G23460.1"; class_code "j"; tss_id "TSS1650";
Chr1	Cufflinks	exon	8328066	8328357	.	+	.	gene_id "XLOC_001284"; transcript_id "TCONS_00015566"; exon_number "4"; gene_name "AT1G23460"; oId "CUFF.9435.1"; nearest_ref "AT1G23460.1"; class_code "j"; tss_id "TSS1650";
Chr1	Cufflinks	exon	8328457	8328664	.	+	.	gene_id "XLOC_001284"; transcript_id "TCONS_00015566"; exon_number "5"; gene_name "AT1G23460"; oId "CUFF.9435.1"; nearest_ref "AT1G23460.1"; class_code "j"; tss_id "TSS1650";
Chr1	Cufflinks	exon	8328756	8328837	.	+	.	gene_id "XLOC_001284"; transcript_id "TCONS_00015566"; exon_number "6"; gene_name "AT1G23460"; oId "CUFF.9435.1"; nearest_ref "AT1G23460.1"; class_code "j"; tss_id "TSS1650";
Chr1	Cufflinks	exon	8328906	8329014	.	+	.	gene_id "XLOC_001284"; transcript_id "TCONS_00015566"; exon_number "7"; gene_name "AT1G23460"; oId "CUFF.9435.1"; nearest_ref "AT1G23460.1"; class_code "j"; tss_id "TSS1650";
Chr1	Cufflinks	exon	8329108	8329224	.	+	.	gene_id "XLOC_001284"; transcript_id "TCONS_00015566"; exon_number "8"; gene_name "AT1G23460"; oId "CUFF.9435.1"; nearest_ref "AT1G23460.1"; class_code "j"; tss_id "TSS1650";
Chr1	Cufflinks	exon	8329329	8329763	.	+	.	gene_id "XLOC_001284"; transcript_id "TCONS_00015566"; exon_number "9"; gene_name "AT1G23460"; oId "CUFF.9435.1"; nearest_ref "AT1G23460.1"; class_code "j"; tss_id "TSS1650";
Chr1	Cufflinks	exon	8326957	8327633	.	+	.	gene_id "XLOC_001284"; transcript_id "TCONS_00002053"; exon_number "1"; gene_name "AT1G23460"; oId "CUFF.6553.1"; nearest_ref "AT1G23460.1"; class_code "j"; tss_id "TSS1652";
Chr1	Cufflinks	exon	8327844	8328236	.	+	.	gene_id "XLOC_001284"; transcript_id "TCONS_00002053"; exon_number "2"; gene_name "AT1G23460"; oId "CUFF.6553.1"; nearest_ref "AT1G23460.1"; class_code "j"; tss_id "TSS1652";
Chr1	Cufflinks	exon	8328337	8328357	.	+	.	gene_id "XLOC_001284"; transcript_id "TCONS_00002053"; exon_number "3"; gene_name "AT1G23460"; oId "CUFF.6553.1"; nearest_ref "AT1G23460.1"; class_code "j"; tss_id "TSS1652";
Chr1	Cufflinks	exon	8328457	8328664	.	+	.	gene_id "XLOC_001284"; transcript_id "TCONS_00002053"; exon_number "4"; gene_name "AT1G23460"; oId "CUFF.6553.1"; nearest_ref "AT1G23460.1"; class_code "j"; tss_id "TSS1652";
Chr1	Cufflinks	exon	8328756	8328837	.	+	.	gene_id "XLOC_001284"; transcript_id "TCONS_00002053"; exon_number "5"; gene_name "AT1G23460"; oId "CUFF.6553.1"; nearest_ref "AT1G23460.1"; class_code "j"; tss_id "TSS1652";
Chr1	Cufflinks	exon	8328906	8329014	.	+	.	gene_id "XLOC_001284"; transcript_id "TCONS_00002053"; exon_number "6"; gene_name "AT1G23460"; oId "CUFF.6553.1"; nearest_ref "AT1G23460.1"; class_code "j"; tss_id "TSS1652";
Chr1	Cufflinks	exon	8329108	8329224	.	+	.	gene_id "XLOC_001284"; transcript_id "TCONS_00002053"; exon_number "7"; gene_name "AT1G23460"; oId "CUFF.6553.1"; nearest_ref "AT1G23460.1"; class_code "j"; tss_id "TSS1652";
Chr1	Cufflinks	exon	8329329	8329759	.	+	.	gene_id "XLOC_001284"; transcript_id "TCONS_00002053"; exon_number "8"; gene_name "AT1G23460"; oId "CUFF.6553.1"; nearest_ref "AT1G23460.1"; class_code "j"; tss_id "TSS1652";
Chr1	Cufflinks	exon	8327312	8327633	.	+	.	gene_id "XLOC_001284"; transcript_id "TCONS_00002054"; exon_number "1"; gene_name "AT1G23460"; oId "AT1G23460.1"; nearest_ref "AT1G23460.1"; class_code "="; tss_id "TSS1653"; p_id "P1449";
Chr1	Cufflinks	exon	8327844	8327972	.	+	.	gene_id "XLOC_001284"; transcript_id "TCONS_00002054"; exon_number "2"; gene_name "AT1G23460"; oId "AT1G23460.1"; nearest_ref "AT1G23460.1"; class_code "="; tss_id "TSS1653"; p_id "P1449";
Chr1	Cufflinks	exon	8328066	8328236	.	+	.	gene_id "XLOC_001284"; transcript_id "TCONS_00002054"; exon_number "3"; gene_name "AT1G23460"; oId "AT1G23460.1"; nearest_ref "AT1G23460.1"; class_code "="; tss_id "TSS1653"; p_id "P1449";
Chr1	Cufflinks	exon	8328337	8328357	.	+	.	gene_id "XLOC_001284"; transcript_id "TCONS_00002054"; exon_number "4"; gene_name "AT1G23460"; oId "AT1G23460.1"; nearest_ref "AT1G23460.1"; class_code "="; tss_id "TSS1653"; p_id "P1449";
Chr1	Cufflinks	exon	8328457	8328664	.	+	.	gene_id "XLOC_001284"; transcript_id "TCONS_00002054"; exon_number "5"; gene_name "AT1G23460"; oId "AT1G23460.1"; nearest_ref "AT1G23460.1"; class_code "="; tss_id "TSS1653"; p_id "P1449";
Chr1	Cufflinks	exon	8328756	8328837	.	+	.	gene_id "XLOC_001284"; transcript_id "TCONS_00002054"; exon_number "6"; gene_name "AT1G23460"; oId "AT1G23460.1"; nearest_ref "AT1G23460.1"; class_code "="; tss_id "TSS1653"; p_id "P1449";
Chr1	Cufflinks	exon	8328906	8329014	.	+	.	gene_id "XLOC_001284"; transcript_id "TCONS_00002054"; exon_number "7"; gene_name "AT1G23460"; oId "AT1G23460.1"; nearest_ref "AT1G23460.1"; class_code "="; tss_id "TSS1653"; p_id "P1449";
Chr1	Cufflinks	exon	8329108	8329224	.	+	.	gene_id "XLOC_001284"; transcript_id "TCONS_00002054"; exon_number "8"; gene_name "AT1G23460"; oId "AT1G23460.1"; nearest_ref "AT1G23460.1"; class_code "="; tss_id "TSS1653"; p_id "P1449";
Chr1	Cufflinks	exon	8329329	8329622	.	+	.	gene_id "XLOC_001284"; transcript_id "TCONS_00002054"; exon_number "9"; gene_name "AT1G23460"; oId "AT1G23460.1"; nearest_ref "AT1G23460.1"; class_code "="; tss_id "TSS1653"; p_id "P1449";
Chr1	Cufflinks	exon	8329981	8330180	.	+	.	gene_id "XLOC_001285"; transcript_id "TCONS_00013282"; exon_number "1"; gene_name "AT1G23465"; oId "CUFF.9195.2"; nearest_ref "AT1G23465.1"; class_code "j"; tss_id "TSS1654";
Chr1	Cufflinks	exon	8330256	8330480	.	+	.	gene_id "XLOC_001285"; transcript_id "TCONS_00013282"; exon_number "2"; gene_name "AT1G23465"; oId "CUFF.9195.2"; nearest_ref "AT1G23465.1"; class_code "j"; tss_id "TSS1654";
Chr1	Cufflinks	exon	8330822	8330932	.	+	.	gene_id "XLOC_001285"; transcript_id "TCONS_00013282"; exon_number "3"; gene_name "AT1G23465"; oId "CUFF.9195.2"; nearest_ref "AT1G23465.1"; class_code "j"; tss_id "TSS1654";
Chr1	Cufflinks	exon	8331057	8331263	.	+	.	gene_id "XLOC_001285"; transcript_id "TCONS_00013282"; exon_number "4"; gene_name "AT1G23465"; oId "CUFF.9195.2"; nearest_ref "AT1G23465.1"; class_code "j"; tss_id "TSS1654";
Chr1	Cufflinks	exon	8331472	8331580	.	+	.	gene_id "XLOC_001285"; transcript_id "TCONS_00013282"; exon_number "5"; gene_name "AT1G23465"; oId "CUFF.9195.2"; nearest_ref "AT1G23465.1"; class_code "j"; tss_id "TSS1654";
Chr1	Cufflinks	exon	8331663	8332337	.	+	.	gene_id "XLOC_001285"; transcript_id "TCONS_00013282"; exon_number "6"; gene_name "AT1G23465"; oId "CUFF.9195.2"; nearest_ref "AT1G23465.1"; class_code "j"; tss_id "TSS1654";
Chr1	Cufflinks	exon	8329981	8330180	.	+	.	gene_id "XLOC_001285"; transcript_id "TCONS_00013281"; exon_number "1"; gene_name "AT1G23465"; oId "CUFF.9195.1"; nearest_ref "AT1G23465.1"; class_code "j"; tss_id "TSS1654";
Chr1	Cufflinks	exon	8330256	8330480	.	+	.	gene_id "XLOC_001285"; transcript_id "TCONS_00013281"; exon_number "2"; gene_name "AT1G23465"; oId "CUFF.9195.1"; nearest_ref "AT1G23465.1"; class_code "j"; tss_id "TSS1654";
Chr1	Cufflinks	exon	8330822	8330934	.	+	.	gene_id "XLOC_001285"; transcript_id "TCONS_00013281"; exon_number "3"; gene_name "AT1G23465"; oId "CUFF.9195.1"; nearest_ref "AT1G23465.1"; class_code "j"; tss_id "TSS1654";
Chr1	Cufflinks	exon	8331057	8331263	.	+	.	gene_id "XLOC_001285"; transcript_id "TCONS_00013281"; exon_number "4"; gene_name "AT1G23465"; oId "CUFF.9195.1"; nearest_ref "AT1G23465.1"; class_code "j"; tss_id "TSS1654";
Chr1	Cufflinks	exon	8331472	8331580	.	+	.	gene_id "XLOC_001285"; transcript_id "TCONS_00013281"; exon_number "5"; gene_name "AT1G23465"; oId "CUFF.9195.1"; nearest_ref "AT1G23465.1"; class_code "j"; tss_id "TSS1654";
Chr1	Cufflinks	exon	8331663	8332337	.	+	.	gene_id "XLOC_001285"; transcript_id "TCONS_00013281"; exon_number "6"; gene_name "AT1G23465"; oId "CUFF.9195.1"; nearest_ref "AT1G23465.1"; class_code "j"; tss_id "TSS1654";
Chr1	Cufflinks	exon	8329983	8330180	.	+	.	gene_id "XLOC_001285"; transcript_id "TCONS_00002055"; exon_number "1"; gene_name "AT1G23465"; oId "CUFF.6554.1"; nearest_ref "AT1G23465.1"; class_code "j"; tss_id "TSS1654";
Chr1	Cufflinks	exon	8330256	8330480	.	+	.	gene_id "XLOC_001285"; transcript_id "TCONS_00002055"; exon_number "2"; gene_name "AT1G23465"; oId "CUFF.6554.1"; nearest_ref "AT1G23465.1"; class_code "j"; tss_id "TSS1654";
Chr1	Cufflinks	exon	8330822	8330932	.	+	.	gene_id "XLOC_001285"; transcript_id "TCONS_00002055"; exon_number "3"; gene_name "AT1G23465"; oId "CUFF.6554.1"; nearest_ref "AT1G23465.1"; class_code "j"; tss_id "TSS1654";
Chr1	Cufflinks	exon	8331057	8331580	.	+	.	gene_id "XLOC_001285"; transcript_id "TCONS_00002055"; exon_number "4"; gene_name "AT1G23465"; oId "CUFF.6554.1"; nearest_ref "AT1G23465.1"; class_code "j"; tss_id "TSS1654";
Chr1	Cufflinks	exon	8331663	8331779	.	+	.	gene_id "XLOC_001285"; transcript_id "TCONS_00002055"; exon_number "5"; gene_name "AT1G23465"; oId "CUFF.6554.1"; nearest_ref "AT1G23465.1"; class_code "j"; tss_id "TSS1654";
Chr1	Cufflinks	exon	8331876	8332465	.	+	.	gene_id "XLOC_001285"; transcript_id "TCONS_00002055"; exon_number "6"; gene_name "AT1G23465"; oId "CUFF.6554.1"; nearest_ref "AT1G23465.1"; class_code "j"; tss_id "TSS1654";
Chr1	Cufflinks	exon	8330055	8330180	.	+	.	gene_id "XLOC_001285"; transcript_id "TCONS_00002056"; exon_number "1"; gene_name "AT1G23465"; oId "AT1G23465.1"; nearest_ref "AT1G23465.1"; class_code "="; tss_id "TSS1654"; p_id "P1451";
Chr1	Cufflinks	exon	8330256	8330480	.	+	.	gene_id "XLOC_001285"; transcript_id "TCONS_00002056"; exon_number "2"; gene_name "AT1G23465"; oId "AT1G23465.1"; nearest_ref "AT1G23465.1"; class_code "="; tss_id "TSS1654"; p_id "P1451";
Chr1	Cufflinks	exon	8330822	8330938	.	+	.	gene_id "XLOC_001285"; transcript_id "TCONS_00002056"; exon_number "3"; gene_name "AT1G23465"; oId "AT1G23465.1"; nearest_ref "AT1G23465.1"; class_code "="; tss_id "TSS1654"; p_id "P1451";
Chr1	Cufflinks	exon	8331297	8332136	.	+	.	gene_id "XLOC_001285"; transcript_id "TCONS_00002057"; exon_number "1"; gene_name "AT1G23470"; oId "AT1G23470.1"; nearest_ref "AT1G23470.1"; class_code "="; tss_id "TSS1655";
Chr1	Cufflinks	exon	8333009	8333115	.	+	.	gene_id "XLOC_001286"; transcript_id "TCONS_00013283"; exon_number "1"; gene_name "ATCSLA03"; oId "CUFF.9196.1"; nearest_ref "AT1G23480.1"; class_code "j"; tss_id "TSS1656";
Chr1	Cufflinks	exon	8333824	8334414	.	+	.	gene_id "XLOC_001286"; transcript_id "TCONS_00013283"; exon_number "2"; gene_name "ATCSLA03"; oId "CUFF.9196.1"; nearest_ref "AT1G23480.1"; class_code "j"; tss_id "TSS1656";
Chr1	Cufflinks	exon	8334511	8334609	.	+	.	gene_id "XLOC_001286"; transcript_id "TCONS_00013283"; exon_number "3"; gene_name "ATCSLA03"; oId "CUFF.9196.1"; nearest_ref "AT1G23480.1"; class_code "j"; tss_id "TSS1656";
Chr1	Cufflinks	exon	8334720	8334972	.	+	.	gene_id "XLOC_001286"; transcript_id "TCONS_00013283"; exon_number "4"; gene_name "ATCSLA03"; oId "CUFF.9196.1"; nearest_ref "AT1G23480.1"; class_code "j"; tss_id "TSS1656";
Chr1	Cufflinks	exon	8335056	8335303	.	+	.	gene_id "XLOC_001286"; transcript_id "TCONS_00013283"; exon_number "5"; gene_name "ATCSLA03"; oId "CUFF.9196.1"; nearest_ref "AT1G23480.1"; class_code "j"; tss_id "TSS1656";
Chr1	Cufflinks	exon	8335388	8335701	.	+	.	gene_id "XLOC_001286"; transcript_id "TCONS_00013283"; exon_number "6"; gene_name "ATCSLA03"; oId "CUFF.9196.1"; nearest_ref "AT1G23480.1"; class_code "j"; tss_id "TSS1656";
Chr1	Cufflinks	exon	8335788	8335982	.	+	.	gene_id "XLOC_001286"; transcript_id "TCONS_00013283"; exon_number "7"; gene_name "ATCSLA03"; oId "CUFF.9196.1"; nearest_ref "AT1G23480.1"; class_code "j"; tss_id "TSS1656";
Chr1	Cufflinks	exon	8336068	8336251	.	+	.	gene_id "XLOC_001286"; transcript_id "TCONS_00013283"; exon_number "8"; gene_name "ATCSLA03"; oId "CUFF.9196.1"; nearest_ref "AT1G23480.1"; class_code "j"; tss_id "TSS1656";
Chr1	Cufflinks	exon	8333020	8333115	.	+	.	gene_id "XLOC_001286"; transcript_id "TCONS_00002058"; exon_number "1"; gene_name "ATCSLA03"; oId "AT1G23480.1"; nearest_ref "AT1G23480.1"; class_code "="; tss_id "TSS1656"; p_id "P1453";
Chr1	Cufflinks	exon	8333824	8333982	.	+	.	gene_id "XLOC_001286"; transcript_id "TCONS_00002058"; exon_number "2"; gene_name "ATCSLA03"; oId "AT1G23480.1"; nearest_ref "AT1G23480.1"; class_code "="; tss_id "TSS1656"; p_id "P1453";
Chr1	Cufflinks	exon	8334082	8334414	.	+	.	gene_id "XLOC_001286"; transcript_id "TCONS_00002058"; exon_number "3"; gene_name "ATCSLA03"; oId "AT1G23480.1"; nearest_ref "AT1G23480.1"; class_code "="; tss_id "TSS1656"; p_id "P1453";
Chr1	Cufflinks	exon	8334511	8334609	.	+	.	gene_id "XLOC_001286"; transcript_id "TCONS_00002058"; exon_number "4"; gene_name "ATCSLA03"; oId "AT1G23480.1"; nearest_ref "AT1G23480.1"; class_code "="; tss_id "TSS1656"; p_id "P1453";
Chr1	Cufflinks	exon	8334720	8334972	.	+	.	gene_id "XLOC_001286"; transcript_id "TCONS_00002058"; exon_number "5"; gene_name "ATCSLA03"; oId "AT1G23480.1"; nearest_ref "AT1G23480.1"; class_code "="; tss_id "TSS1656"; p_id "P1453";
Chr1	Cufflinks	exon	8335056	8335303	.	+	.	gene_id "XLOC_001286"; transcript_id "TCONS_00002058"; exon_number "6"; gene_name "ATCSLA03"; oId "AT1G23480.1"; nearest_ref "AT1G23480.1"; class_code "="; tss_id "TSS1656"; p_id "P1453";
Chr1	Cufflinks	exon	8335388	8335701	.	+	.	gene_id "XLOC_001286"; transcript_id "TCONS_00002058"; exon_number "7"; gene_name "ATCSLA03"; oId "AT1G23480.1"; nearest_ref "AT1G23480.1"; class_code "="; tss_id "TSS1656"; p_id "P1453";
Chr1	Cufflinks	exon	8335788	8335982	.	+	.	gene_id "XLOC_001286"; transcript_id "TCONS_00002058"; exon_number "8"; gene_name "ATCSLA03"; oId "AT1G23480.1"; nearest_ref "AT1G23480.1"; class_code "="; tss_id "TSS1656"; p_id "P1453";
Chr1	Cufflinks	exon	8336068	8336385	.	+	.	gene_id "XLOC_001286"; transcript_id "TCONS_00002058"; exon_number "9"; gene_name "ATCSLA03"; oId "AT1G23480.1"; nearest_ref "AT1G23480.1"; class_code "="; tss_id "TSS1656"; p_id "P1453";
Chr1	Cufflinks	exon	8333261	8333982	.	+	.	gene_id "XLOC_001286"; transcript_id "TCONS_00013284"; exon_number "1"; gene_name "ATCSLA03"; oId "CUFF.9196.3"; nearest_ref "AT1G23480.1"; class_code "j"; tss_id "TSS1657";
Chr1	Cufflinks	exon	8334082	8334414	.	+	.	gene_id "XLOC_001286"; transcript_id "TCONS_00013284"; exon_number "2"; gene_name "ATCSLA03"; oId "CUFF.9196.3"; nearest_ref "AT1G23480.1"; class_code "j"; tss_id "TSS1657";
Chr1	Cufflinks	exon	8334511	8334631	.	+	.	gene_id "XLOC_001286"; transcript_id "TCONS_00013284"; exon_number "3"; gene_name "ATCSLA03"; oId "CUFF.9196.3"; nearest_ref "AT1G23480.1"; class_code "j"; tss_id "TSS1657";
Chr1	Cufflinks	exon	8334742	8334972	.	+	.	gene_id "XLOC_001286"; transcript_id "TCONS_00013284"; exon_number "4"; gene_name "ATCSLA03"; oId "CUFF.9196.3"; nearest_ref "AT1G23480.1"; class_code "j"; tss_id "TSS1657";
Chr1	Cufflinks	exon	8335056	8335303	.	+	.	gene_id "XLOC_001286"; transcript_id "TCONS_00013284"; exon_number "5"; gene_name "ATCSLA03"; oId "CUFF.9196.3"; nearest_ref "AT1G23480.1"; class_code "j"; tss_id "TSS1657";
Chr1	Cufflinks	exon	8335388	8335701	.	+	.	gene_id "XLOC_001286"; transcript_id "TCONS_00013284"; exon_number "6"; gene_name "ATCSLA03"; oId "CUFF.9196.3"; nearest_ref "AT1G23480.1"; class_code "j"; tss_id "TSS1657";
Chr1	Cufflinks	exon	8335788	8335982	.	+	.	gene_id "XLOC_001286"; transcript_id "TCONS_00013284"; exon_number "7"; gene_name "ATCSLA03"; oId "CUFF.9196.3"; nearest_ref "AT1G23480.1"; class_code "j"; tss_id "TSS1657";
Chr1	Cufflinks	exon	8336068	8336251	.	+	.	gene_id "XLOC_001286"; transcript_id "TCONS_00013284"; exon_number "8"; gene_name "ATCSLA03"; oId "CUFF.9196.3"; nearest_ref "AT1G23480.1"; class_code "j"; tss_id "TSS1657";
Chr1	Cufflinks	exon	8333397	8334414	.	+	.	gene_id "XLOC_001286"; transcript_id "TCONS_00015568"; exon_number "1"; gene_name "ATCSLA03"; oId "CUFF.9440.2"; nearest_ref "AT1G23480.1"; class_code "j"; tss_id "TSS1658";
Chr1	Cufflinks	exon	8334511	8334604	.	+	.	gene_id "XLOC_001286"; transcript_id "TCONS_00015568"; exon_number "2"; gene_name "ATCSLA03"; oId "CUFF.9440.2"; nearest_ref "AT1G23480.1"; class_code "j"; tss_id "TSS1658";
Chr1	Cufflinks	exon	8334720	8334972	.	+	.	gene_id "XLOC_001286"; transcript_id "TCONS_00015568"; exon_number "3"; gene_name "ATCSLA03"; oId "CUFF.9440.2"; nearest_ref "AT1G23480.1"; class_code "j"; tss_id "TSS1658";
Chr1	Cufflinks	exon	8335056	8335701	.	+	.	gene_id "XLOC_001286"; transcript_id "TCONS_00015568"; exon_number "4"; gene_name "ATCSLA03"; oId "CUFF.9440.2"; nearest_ref "AT1G23480.1"; class_code "j"; tss_id "TSS1658";
Chr1	Cufflinks	exon	8335788	8335982	.	+	.	gene_id "XLOC_001286"; transcript_id "TCONS_00015568"; exon_number "5"; gene_name "ATCSLA03"; oId "CUFF.9440.2"; nearest_ref "AT1G23480.1"; class_code "j"; tss_id "TSS1658";
Chr1	Cufflinks	exon	8336068	8336277	.	+	.	gene_id "XLOC_001286"; transcript_id "TCONS_00015568"; exon_number "6"; gene_name "ATCSLA03"; oId "CUFF.9440.2"; nearest_ref "AT1G23480.1"; class_code "j"; tss_id "TSS1658";
Chr1	Cufflinks	exon	8333696	8334414	.	+	.	gene_id "XLOC_001286"; transcript_id "TCONS_00002059"; exon_number "1"; gene_name "ATCSLA03"; oId "AT1G23480.3"; nearest_ref "AT1G23480.3"; class_code "="; tss_id "TSS1659"; p_id "P1452";
Chr1	Cufflinks	exon	8334511	8334609	.	+	.	gene_id "XLOC_001286"; transcript_id "TCONS_00002059"; exon_number "2"; gene_name "ATCSLA03"; oId "AT1G23480.3"; nearest_ref "AT1G23480.3"; class_code "="; tss_id "TSS1659"; p_id "P1452";
Chr1	Cufflinks	exon	8334720	8334972	.	+	.	gene_id "XLOC_001286"; transcript_id "TCONS_00002059"; exon_number "3"; gene_name "ATCSLA03"; oId "AT1G23480.3"; nearest_ref "AT1G23480.3"; class_code "="; tss_id "TSS1659"; p_id "P1452";
Chr1	Cufflinks	exon	8335056	8335303	.	+	.	gene_id "XLOC_001286"; transcript_id "TCONS_00002059"; exon_number "4"; gene_name "ATCSLA03"; oId "AT1G23480.3"; nearest_ref "AT1G23480.3"; class_code "="; tss_id "TSS1659"; p_id "P1452";
Chr1	Cufflinks	exon	8335388	8335701	.	+	.	gene_id "XLOC_001286"; transcript_id "TCONS_00002059"; exon_number "5"; gene_name "ATCSLA03"; oId "AT1G23480.3"; nearest_ref "AT1G23480.3"; class_code "="; tss_id "TSS1659"; p_id "P1452";
Chr1	Cufflinks	exon	8335788	8335982	.	+	.	gene_id "XLOC_001286"; transcript_id "TCONS_00002059"; exon_number "6"; gene_name "ATCSLA03"; oId "AT1G23480.3"; nearest_ref "AT1G23480.3"; class_code "="; tss_id "TSS1659"; p_id "P1452";
Chr1	Cufflinks	exon	8336068	8336385	.	+	.	gene_id "XLOC_001286"; transcript_id "TCONS_00002059"; exon_number "7"; gene_name "ATCSLA03"; oId "AT1G23480.3"; nearest_ref "AT1G23480.3"; class_code "="; tss_id "TSS1659"; p_id "P1452";
Chr1	Cufflinks	exon	8333696	8334414	.	+	.	gene_id "XLOC_001286"; transcript_id "TCONS_00002061"; exon_number "1"; gene_name "ATCSLA03"; oId "CUFF.6556.4"; nearest_ref "AT1G23480.1"; class_code "j"; tss_id "TSS1659";
Chr1	Cufflinks	exon	8334511	8334972	.	+	.	gene_id "XLOC_001286"; transcript_id "TCONS_00002061"; exon_number "2"; gene_name "ATCSLA03"; oId "CUFF.6556.4"; nearest_ref "AT1G23480.1"; class_code "j"; tss_id "TSS1659";
Chr1	Cufflinks	exon	8335056	8335303	.	+	.	gene_id "XLOC_001286"; transcript_id "TCONS_00002061"; exon_number "3"; gene_name "ATCSLA03"; oId "CUFF.6556.4"; nearest_ref "AT1G23480.1"; class_code "j"; tss_id "TSS1659";
Chr1	Cufflinks	exon	8335388	8335701	.	+	.	gene_id "XLOC_001286"; transcript_id "TCONS_00002061"; exon_number "4"; gene_name "ATCSLA03"; oId "CUFF.6556.4"; nearest_ref "AT1G23480.1"; class_code "j"; tss_id "TSS1659";
Chr1	Cufflinks	exon	8335788	8335982	.	+	.	gene_id "XLOC_001286"; transcript_id "TCONS_00002061"; exon_number "5"; gene_name "ATCSLA03"; oId "CUFF.6556.4"; nearest_ref "AT1G23480.1"; class_code "j"; tss_id "TSS1659";
Chr1	Cufflinks	exon	8336068	8336463	.	+	.	gene_id "XLOC_001286"; transcript_id "TCONS_00002061"; exon_number "6"; gene_name "ATCSLA03"; oId "CUFF.6556.4"; nearest_ref "AT1G23480.1"; class_code "j"; tss_id "TSS1659";
Chr1	Cufflinks	exon	8333696	8334414	.	+	.	gene_id "XLOC_001286"; transcript_id "TCONS_00002060"; exon_number "1"; gene_name "ATCSLA03"; oId "CUFF.6556.3"; nearest_ref "AT1G23480.1"; class_code "j"; tss_id "TSS1659";
Chr1	Cufflinks	exon	8334511	8334609	.	+	.	gene_id "XLOC_001286"; transcript_id "TCONS_00002060"; exon_number "2"; gene_name "ATCSLA03"; oId "CUFF.6556.3"; nearest_ref "AT1G23480.1"; class_code "j"; tss_id "TSS1659";
Chr1	Cufflinks	exon	8334720	8334972	.	+	.	gene_id "XLOC_001286"; transcript_id "TCONS_00002060"; exon_number "3"; gene_name "ATCSLA03"; oId "CUFF.6556.3"; nearest_ref "AT1G23480.1"; class_code "j"; tss_id "TSS1659";
Chr1	Cufflinks	exon	8335056	8335303	.	+	.	gene_id "XLOC_001286"; transcript_id "TCONS_00002060"; exon_number "4"; gene_name "ATCSLA03"; oId "CUFF.6556.3"; nearest_ref "AT1G23480.1"; class_code "j"; tss_id "TSS1659";
Chr1	Cufflinks	exon	8335388	8335982	.	+	.	gene_id "XLOC_001286"; transcript_id "TCONS_00002060"; exon_number "5"; gene_name "ATCSLA03"; oId "CUFF.6556.3"; nearest_ref "AT1G23480.1"; class_code "j"; tss_id "TSS1659";
Chr1	Cufflinks	exon	8336068	8336463	.	+	.	gene_id "XLOC_001286"; transcript_id "TCONS_00002060"; exon_number "6"; gene_name "ATCSLA03"; oId "CUFF.6556.3"; nearest_ref "AT1G23480.1"; class_code "j"; tss_id "TSS1659";
Chr1	Cufflinks	exon	8333706	8333982	.	+	.	gene_id "XLOC_001286"; transcript_id "TCONS_00002062"; exon_number "1"; gene_name "ATCSLA03"; oId "AT1G23480.2"; nearest_ref "AT1G23480.2"; class_code "="; tss_id "TSS1659"; p_id "P1453";
Chr1	Cufflinks	exon	8334082	8334414	.	+	.	gene_id "XLOC_001286"; transcript_id "TCONS_00002062"; exon_number "2"; gene_name "ATCSLA03"; oId "AT1G23480.2"; nearest_ref "AT1G23480.2"; class_code "="; tss_id "TSS1659"; p_id "P1453";
Chr1	Cufflinks	exon	8334511	8334609	.	+	.	gene_id "XLOC_001286"; transcript_id "TCONS_00002062"; exon_number "3"; gene_name "ATCSLA03"; oId "AT1G23480.2"; nearest_ref "AT1G23480.2"; class_code "="; tss_id "TSS1659"; p_id "P1453";
Chr1	Cufflinks	exon	8334720	8334972	.	+	.	gene_id "XLOC_001286"; transcript_id "TCONS_00002062"; exon_number "4"; gene_name "ATCSLA03"; oId "AT1G23480.2"; nearest_ref "AT1G23480.2"; class_code "="; tss_id "TSS1659"; p_id "P1453";
Chr1	Cufflinks	exon	8335056	8335303	.	+	.	gene_id "XLOC_001286"; transcript_id "TCONS_00002062"; exon_number "5"; gene_name "ATCSLA03"; oId "AT1G23480.2"; nearest_ref "AT1G23480.2"; class_code "="; tss_id "TSS1659"; p_id "P1453";
Chr1	Cufflinks	exon	8335388	8335701	.	+	.	gene_id "XLOC_001286"; transcript_id "TCONS_00002062"; exon_number "6"; gene_name "ATCSLA03"; oId "AT1G23480.2"; nearest_ref "AT1G23480.2"; class_code "="; tss_id "TSS1659"; p_id "P1453";
Chr1	Cufflinks	exon	8335788	8335982	.	+	.	gene_id "XLOC_001286"; transcript_id "TCONS_00002062"; exon_number "7"; gene_name "ATCSLA03"; oId "AT1G23480.2"; nearest_ref "AT1G23480.2"; class_code "="; tss_id "TSS1659"; p_id "P1453";
Chr1	Cufflinks	exon	8336068	8336385	.	+	.	gene_id "XLOC_001286"; transcript_id "TCONS_00002062"; exon_number "8"; gene_name "ATCSLA03"; oId "AT1G23480.2"; nearest_ref "AT1G23480.2"; class_code "="; tss_id "TSS1659"; p_id "P1453";
Chr1	Cufflinks	exon	8336683	8336805	.	+	.	gene_id "XLOC_001287"; transcript_id "TCONS_00002063"; exon_number "1"; gene_name "ATARFA1A"; oId "AT1G23490.1"; nearest_ref "AT1G23490.1"; class_code "="; tss_id "TSS1660"; p_id "P1454";
Chr1	Cufflinks	exon	8337218	8337379	.	+	.	gene_id "XLOC_001287"; transcript_id "TCONS_00002063"; exon_number "2"; gene_name "ATARFA1A"; oId "AT1G23490.1"; nearest_ref "AT1G23490.1"; class_code "="; tss_id "TSS1660"; p_id "P1454";
Chr1	Cufflinks	exon	8337509	8337579	.	+	.	gene_id "XLOC_001287"; transcript_id "TCONS_00002063"; exon_number "3"; gene_name "ATARFA1A"; oId "AT1G23490.1"; nearest_ref "AT1G23490.1"; class_code "="; tss_id "TSS1660"; p_id "P1454";
Chr1	Cufflinks	exon	8337733	8337852	.	+	.	gene_id "XLOC_001287"; transcript_id "TCONS_00002063"; exon_number "4"; gene_name "ATARFA1A"; oId "AT1G23490.1"; nearest_ref "AT1G23490.1"; class_code "="; tss_id "TSS1660"; p_id "P1454";
Chr1	Cufflinks	exon	8337940	8338058	.	+	.	gene_id "XLOC_001287"; transcript_id "TCONS_00002063"; exon_number "5"; gene_name "ATARFA1A"; oId "AT1G23490.1"; nearest_ref "AT1G23490.1"; class_code "="; tss_id "TSS1660"; p_id "P1454";
Chr1	Cufflinks	exon	8338192	8338273	.	+	.	gene_id "XLOC_001287"; transcript_id "TCONS_00002063"; exon_number "6"; gene_name "ATARFA1A"; oId "AT1G23490.1"; nearest_ref "AT1G23490.1"; class_code "="; tss_id "TSS1660"; p_id "P1454";
Chr1	Cufflinks	exon	8338368	8338672	.	+	.	gene_id "XLOC_001287"; transcript_id "TCONS_00002063"; exon_number "7"; gene_name "ATARFA1A"; oId "AT1G23490.1"; nearest_ref "AT1G23490.1"; class_code "="; tss_id "TSS1660"; p_id "P1454";
Chr1	Cufflinks	exon	8339668	8339926	.	+	.	gene_id "XLOC_001288"; transcript_id "TCONS_00002064"; exon_number "1"; gene_name "AT1G23500"; oId "AT1G23500.1"; nearest_ref "AT1G23500.1"; class_code "="; tss_id "TSS1661"; p_id "P1455";
Chr1	Cufflinks	exon	8340038	8340168	.	+	.	gene_id "XLOC_001288"; transcript_id "TCONS_00002064"; exon_number "2"; gene_name "AT1G23500"; oId "AT1G23500.1"; nearest_ref "AT1G23500.1"; class_code "="; tss_id "TSS1661"; p_id "P1455";
Chr1	Cufflinks	exon	8340253	8340480	.	+	.	gene_id "XLOC_001288"; transcript_id "TCONS_00002064"; exon_number "3"; gene_name "AT1G23500"; oId "AT1G23500.1"; nearest_ref "AT1G23500.1"; class_code "="; tss_id "TSS1661"; p_id "P1455";
Chr1	Cufflinks	exon	8340571	8340826	.	+	.	gene_id "XLOC_001288"; transcript_id "TCONS_00002064"; exon_number "4"; gene_name "AT1G23500"; oId "AT1G23500.1"; nearest_ref "AT1G23500.1"; class_code "="; tss_id "TSS1661"; p_id "P1455";
Chr1	Cufflinks	exon	8340909	8341072	.	+	.	gene_id "XLOC_001288"; transcript_id "TCONS_00002064"; exon_number "5"; gene_name "AT1G23500"; oId "AT1G23500.1"; nearest_ref "AT1G23500.1"; class_code "="; tss_id "TSS1661"; p_id "P1455";
Chr1	Cufflinks	exon	8345595	8346651	.	+	.	gene_id "XLOC_001289"; transcript_id "TCONS_00002065"; exon_number "1"; gene_name "AT1G23530"; oId "AT1G23530.1"; nearest_ref "AT1G23530.1"; class_code "="; tss_id "TSS1662"; p_id "P1456";
Chr1	Cufflinks	exon	8350750	8351399	.	+	.	gene_id "XLOC_001290"; transcript_id "TCONS_00002066"; exon_number "1"; gene_name "SRO2"; oId "CUFF.6565.1"; nearest_ref "AT1G23550.1"; class_code "j"; tss_id "TSS1663";
Chr1	Cufflinks	exon	8351579	8351817	.	+	.	gene_id "XLOC_001290"; transcript_id "TCONS_00002066"; exon_number "2"; gene_name "SRO2"; oId "CUFF.6565.1"; nearest_ref "AT1G23550.1"; class_code "j"; tss_id "TSS1663";
Chr1	Cufflinks	exon	8351899	8352031	.	+	.	gene_id "XLOC_001290"; transcript_id "TCONS_00002066"; exon_number "3"; gene_name "SRO2"; oId "CUFF.6565.1"; nearest_ref "AT1G23550.1"; class_code "j"; tss_id "TSS1663";
Chr1	Cufflinks	exon	8352119	8352253	.	+	.	gene_id "XLOC_001290"; transcript_id "TCONS_00002066"; exon_number "4"; gene_name "SRO2"; oId "CUFF.6565.1"; nearest_ref "AT1G23550.1"; class_code "j"; tss_id "TSS1663";
Chr1	Cufflinks	exon	8352553	8353242	.	+	.	gene_id "XLOC_001290"; transcript_id "TCONS_00002066"; exon_number "5"; gene_name "SRO2"; oId "CUFF.6565.1"; nearest_ref "AT1G23550.1"; class_code "j"; tss_id "TSS1663";
Chr1	Cufflinks	exon	8353325	8353395	.	+	.	gene_id "XLOC_001290"; transcript_id "TCONS_00002066"; exon_number "6"; gene_name "SRO2"; oId "CUFF.6565.1"; nearest_ref "AT1G23550.1"; class_code "j"; tss_id "TSS1663";
Chr1	Cufflinks	exon	8350793	8351399	.	+	.	gene_id "XLOC_001290"; transcript_id "TCONS_00002067"; exon_number "1"; gene_name "SRO2"; oId "AT1G23550.1"; nearest_ref "AT1G23550.1"; class_code "="; tss_id "TSS1663"; p_id "P1457";
Chr1	Cufflinks	exon	8351579	8351817	.	+	.	gene_id "XLOC_001290"; transcript_id "TCONS_00002067"; exon_number "2"; gene_name "SRO2"; oId "AT1G23550.1"; nearest_ref "AT1G23550.1"; class_code "="; tss_id "TSS1663"; p_id "P1457";
Chr1	Cufflinks	exon	8351901	8352031	.	+	.	gene_id "XLOC_001290"; transcript_id "TCONS_00002067"; exon_number "3"; gene_name "SRO2"; oId "AT1G23550.1"; nearest_ref "AT1G23550.1"; class_code "="; tss_id "TSS1663"; p_id "P1457";
Chr1	Cufflinks	exon	8352119	8352253	.	+	.	gene_id "XLOC_001290"; transcript_id "TCONS_00002067"; exon_number "4"; gene_name "SRO2"; oId "AT1G23550.1"; nearest_ref "AT1G23550.1"; class_code "="; tss_id "TSS1663"; p_id "P1457";
Chr1	Cufflinks	exon	8352553	8352791	.	+	.	gene_id "XLOC_001290"; transcript_id "TCONS_00002067"; exon_number "5"; gene_name "SRO2"; oId "AT1G23550.1"; nearest_ref "AT1G23550.1"; class_code "="; tss_id "TSS1663"; p_id "P1457";
Chr1	Cufflinks	exon	8385251	8386426	.	+	.	gene_id "XLOC_001291"; transcript_id "TCONS_00002068"; exon_number "1"; gene_name "AT1G23710"; oId "AT1G23710.1"; nearest_ref "AT1G23710.1"; class_code "="; tss_id "TSS1664"; p_id "P1458";
Chr1	Cufflinks	exon	8388655	8391540	.	+	.	gene_id "XLOC_001292"; transcript_id "TCONS_00002069"; exon_number "1"; gene_name "AT1G23720"; oId "AT1G23720.1"; nearest_ref "AT1G23720.1"; class_code "="; tss_id "TSS1665"; p_id "P1459";
Chr1	Cufflinks	exon	8393187	8393330	.	+	.	gene_id "XLOC_001293"; transcript_id "TCONS_00002070"; exon_number "1"; gene_name "AT1G23724"; oId "AT1G23724.1"; nearest_ref "AT1G23724.1"; class_code "="; tss_id "TSS1666"; p_id "P1460";
Chr1	Cufflinks	exon	8395557	8395643	.	+	.	gene_id "XLOC_001294"; transcript_id "TCONS_00002071"; exon_number "1"; gene_name "ATBCA3"; oId "AT1G23730.1"; nearest_ref "AT1G23730.1"; class_code "="; tss_id "TSS1667"; p_id "P1461";
Chr1	Cufflinks	exon	8395963	8396017	.	+	.	gene_id "XLOC_001294"; transcript_id "TCONS_00002071"; exon_number "2"; gene_name "ATBCA3"; oId "AT1G23730.1"; nearest_ref "AT1G23730.1"; class_code "="; tss_id "TSS1667"; p_id "P1461";
Chr1	Cufflinks	exon	8396266	8396406	.	+	.	gene_id "XLOC_001294"; transcript_id "TCONS_00002071"; exon_number "3"; gene_name "ATBCA3"; oId "AT1G23730.1"; nearest_ref "AT1G23730.1"; class_code "="; tss_id "TSS1667"; p_id "P1461";
Chr1	Cufflinks	exon	8396679	8396727	.	+	.	gene_id "XLOC_001294"; transcript_id "TCONS_00002071"; exon_number "4"; gene_name "ATBCA3"; oId "AT1G23730.1"; nearest_ref "AT1G23730.1"; class_code "="; tss_id "TSS1667"; p_id "P1461";
Chr1	Cufflinks	exon	8396965	8397081	.	+	.	gene_id "XLOC_001294"; transcript_id "TCONS_00002071"; exon_number "5"; gene_name "ATBCA3"; oId "AT1G23730.1"; nearest_ref "AT1G23730.1"; class_code "="; tss_id "TSS1667"; p_id "P1461";
Chr1	Cufflinks	exon	8397197	8397250	.	+	.	gene_id "XLOC_001294"; transcript_id "TCONS_00002071"; exon_number "6"; gene_name "ATBCA3"; oId "AT1G23730.1"; nearest_ref "AT1G23730.1"; class_code "="; tss_id "TSS1667"; p_id "P1461";
Chr1	Cufflinks	exon	8397466	8397554	.	+	.	gene_id "XLOC_001294"; transcript_id "TCONS_00002071"; exon_number "7"; gene_name "ATBCA3"; oId "AT1G23730.1"; nearest_ref "AT1G23730.1"; class_code "="; tss_id "TSS1667"; p_id "P1461";
Chr1	Cufflinks	exon	8397642	8397747	.	+	.	gene_id "XLOC_001294"; transcript_id "TCONS_00002071"; exon_number "8"; gene_name "ATBCA3"; oId "AT1G23730.1"; nearest_ref "AT1G23730.1"; class_code "="; tss_id "TSS1667"; p_id "P1461";
Chr1	Cufflinks	exon	8397847	8398144	.	+	.	gene_id "XLOC_001294"; transcript_id "TCONS_00002071"; exon_number "9"; gene_name "ATBCA3"; oId "AT1G23730.1"; nearest_ref "AT1G23730.1"; class_code "="; tss_id "TSS1667"; p_id "P1461";
Chr1	Cufflinks	exon	8400151	8400247	.	+	.	gene_id "XLOC_001295"; transcript_id "TCONS_00002073"; exon_number "1"; gene_name "AT1G23750"; oId "CUFF.6572.1"; nearest_ref "AT1G23750.1"; class_code "j"; tss_id "TSS1668";
Chr1	Cufflinks	exon	8400645	8400863	.	+	.	gene_id "XLOC_001295"; transcript_id "TCONS_00002073"; exon_number "2"; gene_name "AT1G23750"; oId "CUFF.6572.1"; nearest_ref "AT1G23750.1"; class_code "j"; tss_id "TSS1668";
Chr1	Cufflinks	exon	8400984	8401487	.	+	.	gene_id "XLOC_001295"; transcript_id "TCONS_00002073"; exon_number "3"; gene_name "AT1G23750"; oId "CUFF.6572.1"; nearest_ref "AT1G23750.1"; class_code "j"; tss_id "TSS1668";
Chr1	Cufflinks	exon	8400151	8400247	.	+	.	gene_id "XLOC_001295"; transcript_id "TCONS_00002072"; exon_number "1"; gene_name "AT1G23750"; oId "AT1G23750.1"; nearest_ref "AT1G23750.1"; class_code "="; tss_id "TSS1668"; p_id "P1462";
Chr1	Cufflinks	exon	8400622	8400863	.	+	.	gene_id "XLOC_001295"; transcript_id "TCONS_00002072"; exon_number "2"; gene_name "AT1G23750"; oId "AT1G23750.1"; nearest_ref "AT1G23750.1"; class_code "="; tss_id "TSS1668"; p_id "P1462";
Chr1	Cufflinks	exon	8400984	8401487	.	+	.	gene_id "XLOC_001295"; transcript_id "TCONS_00002072"; exon_number "3"; gene_name "AT1G23750"; oId "AT1G23750.1"; nearest_ref "AT1G23750.1"; class_code "="; tss_id "TSS1668"; p_id "P1462";
Chr1	Cufflinks	exon	8402046	8402192	.	+	.	gene_id "XLOC_001296"; transcript_id "TCONS_00002074"; exon_number "1"; gene_name "JP630"; oId "AT1G23760.1"; nearest_ref "AT1G23760.1"; class_code "="; tss_id "TSS1669"; p_id "P1463";
Chr1	Cufflinks	exon	8402330	8404301	.	+	.	gene_id "XLOC_001296"; transcript_id "TCONS_00002074"; exon_number "2"; gene_name "JP630"; oId "AT1G23760.1"; nearest_ref "AT1G23760.1"; class_code "="; tss_id "TSS1669"; p_id "P1463";
Chr1	Cufflinks	exon	8409954	8411073	.	+	.	gene_id "XLOC_001297"; transcript_id "TCONS_00015569"; exon_number "1"; gene_name "AT1G23790"; oId "CUFF.9450.1"; nearest_ref "AT1G23790.1"; class_code "j"; tss_id "TSS1670";
Chr1	Cufflinks	exon	8411165	8411256	.	+	.	gene_id "XLOC_001297"; transcript_id "TCONS_00015569"; exon_number "2"; gene_name "AT1G23790"; oId "CUFF.9450.1"; nearest_ref "AT1G23790.1"; class_code "j"; tss_id "TSS1670";
Chr1	Cufflinks	exon	8411353	8411484	.	+	.	gene_id "XLOC_001297"; transcript_id "TCONS_00015569"; exon_number "3"; gene_name "AT1G23790"; oId "CUFF.9450.1"; nearest_ref "AT1G23790.1"; class_code "j"; tss_id "TSS1670";
Chr1	Cufflinks	exon	8409963	8410830	.	+	.	gene_id "XLOC_001297"; transcript_id "TCONS_00002075"; exon_number "1"; gene_name "AT1G23790"; oId "AT1G23790.1"; nearest_ref "AT1G23790.1"; class_code "="; tss_id "TSS1670"; p_id "P1464";
Chr1	Cufflinks	exon	8410906	8411073	.	+	.	gene_id "XLOC_001297"; transcript_id "TCONS_00002075"; exon_number "2"; gene_name "AT1G23790"; oId "AT1G23790.1"; nearest_ref "AT1G23790.1"; class_code "="; tss_id "TSS1670"; p_id "P1464";
Chr1	Cufflinks	exon	8411165	8411256	.	+	.	gene_id "XLOC_001297"; transcript_id "TCONS_00002075"; exon_number "3"; gene_name "AT1G23790"; oId "AT1G23790.1"; nearest_ref "AT1G23790.1"; class_code "="; tss_id "TSS1670"; p_id "P1464";
Chr1	Cufflinks	exon	8411353	8412041	.	+	.	gene_id "XLOC_001297"; transcript_id "TCONS_00002075"; exon_number "4"; gene_name "AT1G23790"; oId "AT1G23790.1"; nearest_ref "AT1G23790.1"; class_code "="; tss_id "TSS1670"; p_id "P1464";
Chr1	Cufflinks	exon	8417495	8417637	.	+	.	gene_id "XLOC_001298"; transcript_id "TCONS_00002076"; exon_number "1"; gene_name "AT1G23810"; oId "AT1G23810.1"; nearest_ref "AT1G23810.1"; class_code "="; tss_id "TSS1671"; p_id "P1465";
Chr1	Cufflinks	exon	8417720	8418001	.	+	.	gene_id "XLOC_001298"; transcript_id "TCONS_00002076"; exon_number "2"; gene_name "AT1G23810"; oId "AT1G23810.1"; nearest_ref "AT1G23810.1"; class_code "="; tss_id "TSS1671"; p_id "P1465";
Chr1	Cufflinks	exon	8418103	8418220	.	+	.	gene_id "XLOC_001298"; transcript_id "TCONS_00002076"; exon_number "3"; gene_name "AT1G23810"; oId "AT1G23810.1"; nearest_ref "AT1G23810.1"; class_code "="; tss_id "TSS1671"; p_id "P1465";
Chr1	Cufflinks	exon	8418301	8418402	.	+	.	gene_id "XLOC_001298"; transcript_id "TCONS_00002076"; exon_number "4"; gene_name "AT1G23810"; oId "AT1G23810.1"; nearest_ref "AT1G23810.1"; class_code "="; tss_id "TSS1671"; p_id "P1465";
Chr1	Cufflinks	exon	8418486	8418566	.	+	.	gene_id "XLOC_001298"; transcript_id "TCONS_00002076"; exon_number "5"; gene_name "AT1G23810"; oId "AT1G23810.1"; nearest_ref "AT1G23810.1"; class_code "="; tss_id "TSS1671"; p_id "P1465";
Chr1	Cufflinks	exon	8420222	8420578	.	+	.	gene_id "XLOC_001299"; transcript_id "TCONS_00015570"; exon_number "1"; gene_name "SPDS1"; oId "CUFF.9454.1"; nearest_ref "AT1G23820.2"; class_code "j"; tss_id "TSS1672";
Chr1	Cufflinks	exon	8420672	8420748	.	+	.	gene_id "XLOC_001299"; transcript_id "TCONS_00015570"; exon_number "2"; gene_name "SPDS1"; oId "CUFF.9454.1"; nearest_ref "AT1G23820.2"; class_code "j"; tss_id "TSS1672";
Chr1	Cufflinks	exon	8420840	8420987	.	+	.	gene_id "XLOC_001299"; transcript_id "TCONS_00015570"; exon_number "3"; gene_name "SPDS1"; oId "CUFF.9454.1"; nearest_ref "AT1G23820.2"; class_code "j"; tss_id "TSS1672";
Chr1	Cufflinks	exon	8420265	8420578	.	+	.	gene_id "XLOC_001299"; transcript_id "TCONS_00002078"; exon_number "1"; gene_name "SPDS1"; oId "AT1G23820.2"; nearest_ref "AT1G23820.2"; class_code "="; tss_id "TSS1672"; p_id "P1466";
Chr1	Cufflinks	exon	8420672	8420748	.	+	.	gene_id "XLOC_001299"; transcript_id "TCONS_00002078"; exon_number "2"; gene_name "SPDS1"; oId "AT1G23820.2"; nearest_ref "AT1G23820.2"; class_code "="; tss_id "TSS1672"; p_id "P1466";
Chr1	Cufflinks	exon	8420840	8420962	.	+	.	gene_id "XLOC_001299"; transcript_id "TCONS_00002078"; exon_number "3"; gene_name "SPDS1"; oId "AT1G23820.2"; nearest_ref "AT1G23820.2"; class_code "="; tss_id "TSS1672"; p_id "P1466";
Chr1	Cufflinks	exon	8421618	8421722	.	+	.	gene_id "XLOC_001299"; transcript_id "TCONS_00002078"; exon_number "4"; gene_name "SPDS1"; oId "AT1G23820.2"; nearest_ref "AT1G23820.2"; class_code "="; tss_id "TSS1672"; p_id "P1466";
Chr1	Cufflinks	exon	8421819	8421891	.	+	.	gene_id "XLOC_001299"; transcript_id "TCONS_00002078"; exon_number "5"; gene_name "SPDS1"; oId "AT1G23820.2"; nearest_ref "AT1G23820.2"; class_code "="; tss_id "TSS1672"; p_id "P1466";
Chr1	Cufflinks	exon	8421991	8422062	.	+	.	gene_id "XLOC_001299"; transcript_id "TCONS_00002078"; exon_number "6"; gene_name "SPDS1"; oId "AT1G23820.2"; nearest_ref "AT1G23820.2"; class_code "="; tss_id "TSS1672"; p_id "P1466";
Chr1	Cufflinks	exon	8422168	8422367	.	+	.	gene_id "XLOC_001299"; transcript_id "TCONS_00002078"; exon_number "7"; gene_name "SPDS1"; oId "AT1G23820.2"; nearest_ref "AT1G23820.2"; class_code "="; tss_id "TSS1672"; p_id "P1466";
Chr1	Cufflinks	exon	8422448	8422571	.	+	.	gene_id "XLOC_001299"; transcript_id "TCONS_00002078"; exon_number "8"; gene_name "SPDS1"; oId "AT1G23820.2"; nearest_ref "AT1G23820.2"; class_code "="; tss_id "TSS1672"; p_id "P1466";
Chr1	Cufflinks	exon	8422659	8422985	.	+	.	gene_id "XLOC_001299"; transcript_id "TCONS_00002078"; exon_number "9"; gene_name "SPDS1"; oId "AT1G23820.2"; nearest_ref "AT1G23820.2"; class_code "="; tss_id "TSS1672"; p_id "P1466";
Chr1	Cufflinks	exon	8420265	8420578	.	+	.	gene_id "XLOC_001299"; transcript_id "TCONS_00002077"; exon_number "1"; gene_name "SPDS1"; oId "AT1G23820.1"; nearest_ref "AT1G23820.1"; class_code "="; tss_id "TSS1672"; p_id "P1467";
Chr1	Cufflinks	exon	8420672	8420748	.	+	.	gene_id "XLOC_001299"; transcript_id "TCONS_00002077"; exon_number "2"; gene_name "SPDS1"; oId "AT1G23820.1"; nearest_ref "AT1G23820.1"; class_code "="; tss_id "TSS1672"; p_id "P1467";
Chr1	Cufflinks	exon	8420840	8420962	.	+	.	gene_id "XLOC_001299"; transcript_id "TCONS_00002077"; exon_number "3"; gene_name "SPDS1"; oId "AT1G23820.1"; nearest_ref "AT1G23820.1"; class_code "="; tss_id "TSS1672"; p_id "P1467";
Chr1	Cufflinks	exon	8421618	8421722	.	+	.	gene_id "XLOC_001299"; transcript_id "TCONS_00002077"; exon_number "4"; gene_name "SPDS1"; oId "AT1G23820.1"; nearest_ref "AT1G23820.1"; class_code "="; tss_id "TSS1672"; p_id "P1467";
Chr1	Cufflinks	exon	8421819	8421891	.	+	.	gene_id "XLOC_001299"; transcript_id "TCONS_00002077"; exon_number "5"; gene_name "SPDS1"; oId "AT1G23820.1"; nearest_ref "AT1G23820.1"; class_code "="; tss_id "TSS1672"; p_id "P1467";
Chr1	Cufflinks	exon	8421991	8422062	.	+	.	gene_id "XLOC_001299"; transcript_id "TCONS_00002077"; exon_number "6"; gene_name "SPDS1"; oId "AT1G23820.1"; nearest_ref "AT1G23820.1"; class_code "="; tss_id "TSS1672"; p_id "P1467";
Chr1	Cufflinks	exon	8422168	8422363	.	+	.	gene_id "XLOC_001299"; transcript_id "TCONS_00002077"; exon_number "7"; gene_name "SPDS1"; oId "AT1G23820.1"; nearest_ref "AT1G23820.1"; class_code "="; tss_id "TSS1672"; p_id "P1467";
Chr1	Cufflinks	exon	8422448	8422571	.	+	.	gene_id "XLOC_001299"; transcript_id "TCONS_00002077"; exon_number "8"; gene_name "SPDS1"; oId "AT1G23820.1"; nearest_ref "AT1G23820.1"; class_code "="; tss_id "TSS1672"; p_id "P1467";
Chr1	Cufflinks	exon	8422659	8422985	.	+	.	gene_id "XLOC_001299"; transcript_id "TCONS_00002077"; exon_number "9"; gene_name "SPDS1"; oId "AT1G23820.1"; nearest_ref "AT1G23820.1"; class_code "="; tss_id "TSS1672"; p_id "P1467";
Chr1	Cufflinks	exon	8432157	8432323	.	+	.	gene_id "XLOC_001300"; transcript_id "TCONS_00013285"; exon_number "1"; gene_name "AT1G23880"; oId "CUFF.9205.1"; nearest_ref "AT1G23880.1"; class_code "j"; tss_id "TSS1673";
Chr1	Cufflinks	exon	8432621	8434682	.	+	.	gene_id "XLOC_001300"; transcript_id "TCONS_00013285"; exon_number "2"; gene_name "AT1G23880"; oId "CUFF.9205.1"; nearest_ref "AT1G23880.1"; class_code "j"; tss_id "TSS1673";
Chr1	Cufflinks	exon	8434769	8435042	.	+	.	gene_id "XLOC_001300"; transcript_id "TCONS_00013285"; exon_number "3"; gene_name "AT1G23880"; oId "CUFF.9205.1"; nearest_ref "AT1G23880.1"; class_code "j"; tss_id "TSS1673";
Chr1	Cufflinks	exon	8435165	8436392	.	+	.	gene_id "XLOC_001300"; transcript_id "TCONS_00013285"; exon_number "4"; gene_name "AT1G23880"; oId "CUFF.9205.1"; nearest_ref "AT1G23880.1"; class_code "j"; tss_id "TSS1673";
Chr1	Cufflinks	exon	8436491	8436577	.	+	.	gene_id "XLOC_001300"; transcript_id "TCONS_00013285"; exon_number "5"; gene_name "AT1G23880"; oId "CUFF.9205.1"; nearest_ref "AT1G23880.1"; class_code "j"; tss_id "TSS1673";
Chr1	Cufflinks	exon	8436672	8436848	.	+	.	gene_id "XLOC_001300"; transcript_id "TCONS_00013285"; exon_number "6"; gene_name "AT1G23880"; oId "CUFF.9205.1"; nearest_ref "AT1G23880.1"; class_code "j"; tss_id "TSS1673";
Chr1	Cufflinks	exon	8437238	8437408	.	+	.	gene_id "XLOC_001300"; transcript_id "TCONS_00013285"; exon_number "7"; gene_name "AT1G23880"; oId "CUFF.9205.1"; nearest_ref "AT1G23880.1"; class_code "j"; tss_id "TSS1673";
Chr1	Cufflinks	exon	8437498	8437710	.	+	.	gene_id "XLOC_001300"; transcript_id "TCONS_00013285"; exon_number "8"; gene_name "AT1G23880"; oId "CUFF.9205.1"; nearest_ref "AT1G23880.1"; class_code "j"; tss_id "TSS1673";
Chr1	Cufflinks	exon	8437822	8437910	.	+	.	gene_id "XLOC_001300"; transcript_id "TCONS_00013285"; exon_number "9"; gene_name "AT1G23880"; oId "CUFF.9205.1"; nearest_ref "AT1G23880.1"; class_code "j"; tss_id "TSS1673";
Chr1	Cufflinks	exon	8438004	8438956	.	+	.	gene_id "XLOC_001300"; transcript_id "TCONS_00013285"; exon_number "10"; gene_name "AT1G23880"; oId "CUFF.9205.1"; nearest_ref "AT1G23880.1"; class_code "j"; tss_id "TSS1673";
Chr1	Cufflinks	exon	8441146	8442070	.	+	.	gene_id "XLOC_001301"; transcript_id "TCONS_00013286"; exon_number "1"; gene_name "GAMMA-ADAPTIN 1"; oId "CUFF.9207.1"; nearest_ref "AT1G23900.1"; class_code "j"; tss_id "TSS1675";
Chr1	Cufflinks	exon	8442246	8442387	.	+	.	gene_id "XLOC_001301"; transcript_id "TCONS_00013286"; exon_number "2"; gene_name "GAMMA-ADAPTIN 1"; oId "CUFF.9207.1"; nearest_ref "AT1G23900.1"; class_code "j"; tss_id "TSS1675";
Chr1	Cufflinks	exon	8442486	8442659	.	+	.	gene_id "XLOC_001301"; transcript_id "TCONS_00013286"; exon_number "3"; gene_name "GAMMA-ADAPTIN 1"; oId "CUFF.9207.1"; nearest_ref "AT1G23900.1"; class_code "j"; tss_id "TSS1675";
Chr1	Cufflinks	exon	8442924	8443103	.	+	.	gene_id "XLOC_001301"; transcript_id "TCONS_00013286"; exon_number "4"; gene_name "GAMMA-ADAPTIN 1"; oId "CUFF.9207.1"; nearest_ref "AT1G23900.1"; class_code "j"; tss_id "TSS1675";
Chr1	Cufflinks	exon	8443628	8443782	.	+	.	gene_id "XLOC_001301"; transcript_id "TCONS_00013286"; exon_number "5"; gene_name "GAMMA-ADAPTIN 1"; oId "CUFF.9207.1"; nearest_ref "AT1G23900.1"; class_code "j"; tss_id "TSS1675";
Chr1	Cufflinks	exon	8444017	8444107	.	+	.	gene_id "XLOC_001301"; transcript_id "TCONS_00013286"; exon_number "6"; gene_name "GAMMA-ADAPTIN 1"; oId "CUFF.9207.1"; nearest_ref "AT1G23900.1"; class_code "j"; tss_id "TSS1675";
Chr1	Cufflinks	exon	8444211	8444374	.	+	.	gene_id "XLOC_001301"; transcript_id "TCONS_00013286"; exon_number "7"; gene_name "GAMMA-ADAPTIN 1"; oId "CUFF.9207.1"; nearest_ref "AT1G23900.1"; class_code "j"; tss_id "TSS1675";
Chr1	Cufflinks	exon	8444508	8444563	.	+	.	gene_id "XLOC_001301"; transcript_id "TCONS_00013286"; exon_number "8"; gene_name "GAMMA-ADAPTIN 1"; oId "CUFF.9207.1"; nearest_ref "AT1G23900.1"; class_code "j"; tss_id "TSS1675";
Chr1	Cufflinks	exon	8444715	8444868	.	+	.	gene_id "XLOC_001301"; transcript_id "TCONS_00013286"; exon_number "9"; gene_name "GAMMA-ADAPTIN 1"; oId "CUFF.9207.1"; nearest_ref "AT1G23900.1"; class_code "j"; tss_id "TSS1675";
Chr1	Cufflinks	exon	8441146	8441410	.	+	.	gene_id "XLOC_001301"; transcript_id "TCONS_00002081"; exon_number "1"; gene_name "GAMMA-ADAPTIN 1"; oId "AT1G23900.2"; nearest_ref "AT1G23900.2"; class_code "="; tss_id "TSS1675"; p_id "P1470";
Chr1	Cufflinks	exon	8441768	8442070	.	+	.	gene_id "XLOC_001301"; transcript_id "TCONS_00002081"; exon_number "2"; gene_name "GAMMA-ADAPTIN 1"; oId "AT1G23900.2"; nearest_ref "AT1G23900.2"; class_code "="; tss_id "TSS1675"; p_id "P1470";
Chr1	Cufflinks	exon	8442246	8442387	.	+	.	gene_id "XLOC_001301"; transcript_id "TCONS_00002081"; exon_number "3"; gene_name "GAMMA-ADAPTIN 1"; oId "AT1G23900.2"; nearest_ref "AT1G23900.2"; class_code "="; tss_id "TSS1675"; p_id "P1470";
Chr1	Cufflinks	exon	8442486	8442659	.	+	.	gene_id "XLOC_001301"; transcript_id "TCONS_00002081"; exon_number "4"; gene_name "GAMMA-ADAPTIN 1"; oId "AT1G23900.2"; nearest_ref "AT1G23900.2"; class_code "="; tss_id "TSS1675"; p_id "P1470";
Chr1	Cufflinks	exon	8442924	8443103	.	+	.	gene_id "XLOC_001301"; transcript_id "TCONS_00002081"; exon_number "5"; gene_name "GAMMA-ADAPTIN 1"; oId "AT1G23900.2"; nearest_ref "AT1G23900.2"; class_code "="; tss_id "TSS1675"; p_id "P1470";
Chr1	Cufflinks	exon	8443628	8443782	.	+	.	gene_id "XLOC_001301"; transcript_id "TCONS_00002081"; exon_number "6"; gene_name "GAMMA-ADAPTIN 1"; oId "AT1G23900.2"; nearest_ref "AT1G23900.2"; class_code "="; tss_id "TSS1675"; p_id "P1470";
Chr1	Cufflinks	exon	8444017	8444107	.	+	.	gene_id "XLOC_001301"; transcript_id "TCONS_00002081"; exon_number "7"; gene_name "GAMMA-ADAPTIN 1"; oId "AT1G23900.2"; nearest_ref "AT1G23900.2"; class_code "="; tss_id "TSS1675"; p_id "P1470";
Chr1	Cufflinks	exon	8444211	8444374	.	+	.	gene_id "XLOC_001301"; transcript_id "TCONS_00002081"; exon_number "8"; gene_name "GAMMA-ADAPTIN 1"; oId "AT1G23900.2"; nearest_ref "AT1G23900.2"; class_code "="; tss_id "TSS1675"; p_id "P1470";
Chr1	Cufflinks	exon	8444508	8444562	.	+	.	gene_id "XLOC_001301"; transcript_id "TCONS_00002081"; exon_number "9"; gene_name "GAMMA-ADAPTIN 1"; oId "AT1G23900.2"; nearest_ref "AT1G23900.2"; class_code "="; tss_id "TSS1675"; p_id "P1470";
Chr1	Cufflinks	exon	8444715	8444837	.	+	.	gene_id "XLOC_001301"; transcript_id "TCONS_00002081"; exon_number "10"; gene_name "GAMMA-ADAPTIN 1"; oId "AT1G23900.2"; nearest_ref "AT1G23900.2"; class_code "="; tss_id "TSS1675"; p_id "P1470";
Chr1	Cufflinks	exon	8444923	8445018	.	+	.	gene_id "XLOC_001301"; transcript_id "TCONS_00002081"; exon_number "11"; gene_name "GAMMA-ADAPTIN 1"; oId "AT1G23900.2"; nearest_ref "AT1G23900.2"; class_code "="; tss_id "TSS1675"; p_id "P1470";
Chr1	Cufflinks	exon	8445145	8445272	.	+	.	gene_id "XLOC_001301"; transcript_id "TCONS_00002081"; exon_number "12"; gene_name "GAMMA-ADAPTIN 1"; oId "AT1G23900.2"; nearest_ref "AT1G23900.2"; class_code "="; tss_id "TSS1675"; p_id "P1470";
Chr1	Cufflinks	exon	8445519	8445623	.	+	.	gene_id "XLOC_001301"; transcript_id "TCONS_00002081"; exon_number "13"; gene_name "GAMMA-ADAPTIN 1"; oId "AT1G23900.2"; nearest_ref "AT1G23900.2"; class_code "="; tss_id "TSS1675"; p_id "P1470";
Chr1	Cufflinks	exon	8445724	8445986	.	+	.	gene_id "XLOC_001301"; transcript_id "TCONS_00002081"; exon_number "14"; gene_name "GAMMA-ADAPTIN 1"; oId "AT1G23900.2"; nearest_ref "AT1G23900.2"; class_code "="; tss_id "TSS1675"; p_id "P1470";
Chr1	Cufflinks	exon	8446147	8446389	.	+	.	gene_id "XLOC_001301"; transcript_id "TCONS_00002081"; exon_number "15"; gene_name "GAMMA-ADAPTIN 1"; oId "AT1G23900.2"; nearest_ref "AT1G23900.2"; class_code "="; tss_id "TSS1675"; p_id "P1470";
Chr1	Cufflinks	exon	8446479	8446654	.	+	.	gene_id "XLOC_001301"; transcript_id "TCONS_00002081"; exon_number "16"; gene_name "GAMMA-ADAPTIN 1"; oId "AT1G23900.2"; nearest_ref "AT1G23900.2"; class_code "="; tss_id "TSS1675"; p_id "P1470";
Chr1	Cufflinks	exon	8446776	8446880	.	+	.	gene_id "XLOC_001301"; transcript_id "TCONS_00002081"; exon_number "17"; gene_name "GAMMA-ADAPTIN 1"; oId "AT1G23900.2"; nearest_ref "AT1G23900.2"; class_code "="; tss_id "TSS1675"; p_id "P1470";
Chr1	Cufflinks	exon	8447057	8447519	.	+	.	gene_id "XLOC_001301"; transcript_id "TCONS_00002081"; exon_number "18"; gene_name "GAMMA-ADAPTIN 1"; oId "AT1G23900.2"; nearest_ref "AT1G23900.2"; class_code "="; tss_id "TSS1675"; p_id "P1470";
Chr1	Cufflinks	exon	8441171	8441259	.	+	.	gene_id "XLOC_001301"; transcript_id "TCONS_00002082"; exon_number "1"; gene_name "GAMMA-ADAPTIN 1"; oId "AT1G23900.1"; nearest_ref "AT1G23900.1"; class_code "="; tss_id "TSS1675"; p_id "P1470";
Chr1	Cufflinks	exon	8441325	8441410	.	+	.	gene_id "XLOC_001301"; transcript_id "TCONS_00002082"; exon_number "2"; gene_name "GAMMA-ADAPTIN 1"; oId "AT1G23900.1"; nearest_ref "AT1G23900.1"; class_code "="; tss_id "TSS1675"; p_id "P1470";
Chr1	Cufflinks	exon	8441768	8442070	.	+	.	gene_id "XLOC_001301"; transcript_id "TCONS_00002082"; exon_number "3"; gene_name "GAMMA-ADAPTIN 1"; oId "AT1G23900.1"; nearest_ref "AT1G23900.1"; class_code "="; tss_id "TSS1675"; p_id "P1470";
Chr1	Cufflinks	exon	8442246	8442387	.	+	.	gene_id "XLOC_001301"; transcript_id "TCONS_00002082"; exon_number "4"; gene_name "GAMMA-ADAPTIN 1"; oId "AT1G23900.1"; nearest_ref "AT1G23900.1"; class_code "="; tss_id "TSS1675"; p_id "P1470";
Chr1	Cufflinks	exon	8442486	8442659	.	+	.	gene_id "XLOC_001301"; transcript_id "TCONS_00002082"; exon_number "5"; gene_name "GAMMA-ADAPTIN 1"; oId "AT1G23900.1"; nearest_ref "AT1G23900.1"; class_code "="; tss_id "TSS1675"; p_id "P1470";
Chr1	Cufflinks	exon	8442924	8443103	.	+	.	gene_id "XLOC_001301"; transcript_id "TCONS_00002082"; exon_number "6"; gene_name "GAMMA-ADAPTIN 1"; oId "AT1G23900.1"; nearest_ref "AT1G23900.1"; class_code "="; tss_id "TSS1675"; p_id "P1470";
Chr1	Cufflinks	exon	8443628	8443782	.	+	.	gene_id "XLOC_001301"; transcript_id "TCONS_00002082"; exon_number "7"; gene_name "GAMMA-ADAPTIN 1"; oId "AT1G23900.1"; nearest_ref "AT1G23900.1"; class_code "="; tss_id "TSS1675"; p_id "P1470";
Chr1	Cufflinks	exon	8444017	8444107	.	+	.	gene_id "XLOC_001301"; transcript_id "TCONS_00002082"; exon_number "8"; gene_name "GAMMA-ADAPTIN 1"; oId "AT1G23900.1"; nearest_ref "AT1G23900.1"; class_code "="; tss_id "TSS1675"; p_id "P1470";
Chr1	Cufflinks	exon	8444211	8444374	.	+	.	gene_id "XLOC_001301"; transcript_id "TCONS_00002082"; exon_number "9"; gene_name "GAMMA-ADAPTIN 1"; oId "AT1G23900.1"; nearest_ref "AT1G23900.1"; class_code "="; tss_id "TSS1675"; p_id "P1470";
Chr1	Cufflinks	exon	8444508	8444562	.	+	.	gene_id "XLOC_001301"; transcript_id "TCONS_00002082"; exon_number "10"; gene_name "GAMMA-ADAPTIN 1"; oId "AT1G23900.1"; nearest_ref "AT1G23900.1"; class_code "="; tss_id "TSS1675"; p_id "P1470";
Chr1	Cufflinks	exon	8444715	8444837	.	+	.	gene_id "XLOC_001301"; transcript_id "TCONS_00002082"; exon_number "11"; gene_name "GAMMA-ADAPTIN 1"; oId "AT1G23900.1"; nearest_ref "AT1G23900.1"; class_code "="; tss_id "TSS1675"; p_id "P1470";
Chr1	Cufflinks	exon	8444923	8445018	.	+	.	gene_id "XLOC_001301"; transcript_id "TCONS_00002082"; exon_number "12"; gene_name "GAMMA-ADAPTIN 1"; oId "AT1G23900.1"; nearest_ref "AT1G23900.1"; class_code "="; tss_id "TSS1675"; p_id "P1470";
Chr1	Cufflinks	exon	8445145	8445272	.	+	.	gene_id "XLOC_001301"; transcript_id "TCONS_00002082"; exon_number "13"; gene_name "GAMMA-ADAPTIN 1"; oId "AT1G23900.1"; nearest_ref "AT1G23900.1"; class_code "="; tss_id "TSS1675"; p_id "P1470";
Chr1	Cufflinks	exon	8445519	8445623	.	+	.	gene_id "XLOC_001301"; transcript_id "TCONS_00002082"; exon_number "14"; gene_name "GAMMA-ADAPTIN 1"; oId "AT1G23900.1"; nearest_ref "AT1G23900.1"; class_code "="; tss_id "TSS1675"; p_id "P1470";
Chr1	Cufflinks	exon	8445724	8445986	.	+	.	gene_id "XLOC_001301"; transcript_id "TCONS_00002082"; exon_number "15"; gene_name "GAMMA-ADAPTIN 1"; oId "AT1G23900.1"; nearest_ref "AT1G23900.1"; class_code "="; tss_id "TSS1675"; p_id "P1470";
Chr1	Cufflinks	exon	8446147	8446389	.	+	.	gene_id "XLOC_001301"; transcript_id "TCONS_00002082"; exon_number "16"; gene_name "GAMMA-ADAPTIN 1"; oId "AT1G23900.1"; nearest_ref "AT1G23900.1"; class_code "="; tss_id "TSS1675"; p_id "P1470";
Chr1	Cufflinks	exon	8446479	8446654	.	+	.	gene_id "XLOC_001301"; transcript_id "TCONS_00002082"; exon_number "17"; gene_name "GAMMA-ADAPTIN 1"; oId "AT1G23900.1"; nearest_ref "AT1G23900.1"; class_code "="; tss_id "TSS1675"; p_id "P1470";
Chr1	Cufflinks	exon	8446776	8446880	.	+	.	gene_id "XLOC_001301"; transcript_id "TCONS_00002082"; exon_number "18"; gene_name "GAMMA-ADAPTIN 1"; oId "AT1G23900.1"; nearest_ref "AT1G23900.1"; class_code "="; tss_id "TSS1675"; p_id "P1470";
Chr1	Cufflinks	exon	8447057	8447519	.	+	.	gene_id "XLOC_001301"; transcript_id "TCONS_00002082"; exon_number "19"; gene_name "GAMMA-ADAPTIN 1"; oId "AT1G23900.1"; nearest_ref "AT1G23900.1"; class_code "="; tss_id "TSS1675"; p_id "P1470";
Chr1	Cufflinks	exon	8454200	8456566	.	+	.	gene_id "XLOC_001302"; transcript_id "TCONS_00002083"; exon_number "1"; gene_name "AT1G23920"; oId "AT1G23920.1"; nearest_ref "AT1G23920.1"; class_code "="; tss_id "TSS1676";
Chr1	Cufflinks	exon	8461793	8462007	.	+	.	gene_id "XLOC_001303"; transcript_id "TCONS_00002084"; exon_number "1"; gene_name "AT1G23935"; oId "CUFF.6589.1"; nearest_ref "AT1G23935.1"; class_code "j"; tss_id "TSS1677";
Chr1	Cufflinks	exon	8462145	8462238	.	+	.	gene_id "XLOC_001303"; transcript_id "TCONS_00002084"; exon_number "2"; gene_name "AT1G23935"; oId "CUFF.6589.1"; nearest_ref "AT1G23935.1"; class_code "j"; tss_id "TSS1677";
Chr1	Cufflinks	exon	8462316	8462381	.	+	.	gene_id "XLOC_001303"; transcript_id "TCONS_00002084"; exon_number "3"; gene_name "AT1G23935"; oId "CUFF.6589.1"; nearest_ref "AT1G23935.1"; class_code "j"; tss_id "TSS1677";
Chr1	Cufflinks	exon	8462484	8462524	.	+	.	gene_id "XLOC_001303"; transcript_id "TCONS_00002084"; exon_number "4"; gene_name "AT1G23935"; oId "CUFF.6589.1"; nearest_ref "AT1G23935.1"; class_code "j"; tss_id "TSS1677";
Chr1	Cufflinks	exon	8462655	8462750	.	+	.	gene_id "XLOC_001303"; transcript_id "TCONS_00002084"; exon_number "5"; gene_name "AT1G23935"; oId "CUFF.6589.1"; nearest_ref "AT1G23935.1"; class_code "j"; tss_id "TSS1677";
Chr1	Cufflinks	exon	8462828	8462908	.	+	.	gene_id "XLOC_001303"; transcript_id "TCONS_00002084"; exon_number "6"; gene_name "AT1G23935"; oId "CUFF.6589.1"; nearest_ref "AT1G23935.1"; class_code "j"; tss_id "TSS1677";
Chr1	Cufflinks	exon	8463035	8463100	.	+	.	gene_id "XLOC_001303"; transcript_id "TCONS_00002084"; exon_number "7"; gene_name "AT1G23935"; oId "CUFF.6589.1"; nearest_ref "AT1G23935.1"; class_code "j"; tss_id "TSS1677";
Chr1	Cufflinks	exon	8463203	8463271	.	+	.	gene_id "XLOC_001303"; transcript_id "TCONS_00002084"; exon_number "8"; gene_name "AT1G23935"; oId "CUFF.6589.1"; nearest_ref "AT1G23935.1"; class_code "j"; tss_id "TSS1677";
Chr1	Cufflinks	exon	8463559	8463669	.	+	.	gene_id "XLOC_001303"; transcript_id "TCONS_00002084"; exon_number "9"; gene_name "AT1G23935"; oId "CUFF.6589.1"; nearest_ref "AT1G23935.1"; class_code "j"; tss_id "TSS1677";
Chr1	Cufflinks	exon	8463770	8463862	.	+	.	gene_id "XLOC_001303"; transcript_id "TCONS_00002084"; exon_number "10"; gene_name "AT1G23935"; oId "CUFF.6589.1"; nearest_ref "AT1G23935.1"; class_code "j"; tss_id "TSS1677";
Chr1	Cufflinks	exon	8463962	8464008	.	+	.	gene_id "XLOC_001303"; transcript_id "TCONS_00002084"; exon_number "11"; gene_name "AT1G23935"; oId "CUFF.6589.1"; nearest_ref "AT1G23935.1"; class_code "j"; tss_id "TSS1677";
Chr1	Cufflinks	exon	8464116	8464191	.	+	.	gene_id "XLOC_001303"; transcript_id "TCONS_00002084"; exon_number "12"; gene_name "AT1G23935"; oId "CUFF.6589.1"; nearest_ref "AT1G23935.1"; class_code "j"; tss_id "TSS1677";
Chr1	Cufflinks	exon	8464543	8464824	.	+	.	gene_id "XLOC_001303"; transcript_id "TCONS_00002084"; exon_number "13"; gene_name "AT1G23935"; oId "CUFF.6589.1"; nearest_ref "AT1G23935.1"; class_code "j"; tss_id "TSS1677";
Chr1	Cufflinks	exon	8464954	8465895	.	+	.	gene_id "XLOC_001303"; transcript_id "TCONS_00002084"; exon_number "14"; gene_name "AT1G23935"; oId "CUFF.6589.1"; nearest_ref "AT1G23935.1"; class_code "j"; tss_id "TSS1677";
Chr1	Cufflinks	exon	8466019	8466146	.	+	.	gene_id "XLOC_001303"; transcript_id "TCONS_00002084"; exon_number "15"; gene_name "AT1G23935"; oId "CUFF.6589.1"; nearest_ref "AT1G23935.1"; class_code "j"; tss_id "TSS1677";
Chr1	Cufflinks	exon	8466383	8466487	.	+	.	gene_id "XLOC_001303"; transcript_id "TCONS_00002084"; exon_number "16"; gene_name "AT1G23935"; oId "CUFF.6589.1"; nearest_ref "AT1G23935.1"; class_code "j"; tss_id "TSS1677";
Chr1	Cufflinks	exon	8466588	8466799	.	+	.	gene_id "XLOC_001303"; transcript_id "TCONS_00002084"; exon_number "17"; gene_name "AT1G23935"; oId "CUFF.6589.1"; nearest_ref "AT1G23935.1"; class_code "j"; tss_id "TSS1677";
Chr1	Cufflinks	exon	8466957	8466990	.	+	.	gene_id "XLOC_001303"; transcript_id "TCONS_00002084"; exon_number "18"; gene_name "AT1G23935"; oId "CUFF.6589.1"; nearest_ref "AT1G23935.1"; class_code "j"; tss_id "TSS1677";
Chr1	Cufflinks	exon	8467362	8467637	.	+	.	gene_id "XLOC_001303"; transcript_id "TCONS_00002084"; exon_number "19"; gene_name "AT1G23935"; oId "CUFF.6589.1"; nearest_ref "AT1G23935.1"; class_code "j"; tss_id "TSS1677";
Chr1	Cufflinks	exon	8467807	8467948	.	+	.	gene_id "XLOC_001303"; transcript_id "TCONS_00002084"; exon_number "20"; gene_name "AT1G23935"; oId "CUFF.6589.1"; nearest_ref "AT1G23935.1"; class_code "j"; tss_id "TSS1677";
Chr1	Cufflinks	exon	8468038	8468211	.	+	.	gene_id "XLOC_001303"; transcript_id "TCONS_00002084"; exon_number "21"; gene_name "AT1G23935"; oId "CUFF.6589.1"; nearest_ref "AT1G23935.1"; class_code "j"; tss_id "TSS1677";
Chr1	Cufflinks	exon	8468460	8468639	.	+	.	gene_id "XLOC_001303"; transcript_id "TCONS_00002084"; exon_number "22"; gene_name "AT1G23935"; oId "CUFF.6589.1"; nearest_ref "AT1G23935.1"; class_code "j"; tss_id "TSS1677";
Chr1	Cufflinks	exon	8468718	8468845	.	+	.	gene_id "XLOC_001303"; transcript_id "TCONS_00002084"; exon_number "23"; gene_name "AT1G23935"; oId "CUFF.6589.1"; nearest_ref "AT1G23935.1"; class_code "j"; tss_id "TSS1677";
Chr1	Cufflinks	exon	8469055	8469159	.	+	.	gene_id "XLOC_001303"; transcript_id "TCONS_00002084"; exon_number "24"; gene_name "AT1G23935"; oId "CUFF.6589.1"; nearest_ref "AT1G23935.1"; class_code "j"; tss_id "TSS1677";
Chr1	Cufflinks	exon	8469268	8469346	.	+	.	gene_id "XLOC_001303"; transcript_id "TCONS_00002084"; exon_number "25"; gene_name "AT1G23935"; oId "CUFF.6589.1"; nearest_ref "AT1G23935.1"; class_code "j"; tss_id "TSS1677";
Chr1	Cufflinks	exon	8461821	8462007	.	+	.	gene_id "XLOC_001303"; transcript_id "TCONS_00015571"; exon_number "1"; gene_name "AT1G23935"; oId "CUFF.9461.1"; nearest_ref "AT1G23935.1"; class_code "j"; tss_id "TSS1677";
Chr1	Cufflinks	exon	8462145	8462238	.	+	.	gene_id "XLOC_001303"; transcript_id "TCONS_00015571"; exon_number "2"; gene_name "AT1G23935"; oId "CUFF.9461.1"; nearest_ref "AT1G23935.1"; class_code "j"; tss_id "TSS1677";
Chr1	Cufflinks	exon	8462316	8462381	.	+	.	gene_id "XLOC_001303"; transcript_id "TCONS_00015571"; exon_number "3"; gene_name "AT1G23935"; oId "CUFF.9461.1"; nearest_ref "AT1G23935.1"; class_code "j"; tss_id "TSS1677";
Chr1	Cufflinks	exon	8462484	8462524	.	+	.	gene_id "XLOC_001303"; transcript_id "TCONS_00015571"; exon_number "4"; gene_name "AT1G23935"; oId "CUFF.9461.1"; nearest_ref "AT1G23935.1"; class_code "j"; tss_id "TSS1677";
Chr1	Cufflinks	exon	8462655	8462750	.	+	.	gene_id "XLOC_001303"; transcript_id "TCONS_00015571"; exon_number "5"; gene_name "AT1G23935"; oId "CUFF.9461.1"; nearest_ref "AT1G23935.1"; class_code "j"; tss_id "TSS1677";
Chr1	Cufflinks	exon	8462828	8462908	.	+	.	gene_id "XLOC_001303"; transcript_id "TCONS_00015571"; exon_number "6"; gene_name "AT1G23935"; oId "CUFF.9461.1"; nearest_ref "AT1G23935.1"; class_code "j"; tss_id "TSS1677";
Chr1	Cufflinks	exon	8463035	8463100	.	+	.	gene_id "XLOC_001303"; transcript_id "TCONS_00015571"; exon_number "7"; gene_name "AT1G23935"; oId "CUFF.9461.1"; nearest_ref "AT1G23935.1"; class_code "j"; tss_id "TSS1677";
Chr1	Cufflinks	exon	8463203	8463271	.	+	.	gene_id "XLOC_001303"; transcript_id "TCONS_00015571"; exon_number "8"; gene_name "AT1G23935"; oId "CUFF.9461.1"; nearest_ref "AT1G23935.1"; class_code "j"; tss_id "TSS1677";
Chr1	Cufflinks	exon	8463559	8463669	.	+	.	gene_id "XLOC_001303"; transcript_id "TCONS_00015571"; exon_number "9"; gene_name "AT1G23935"; oId "CUFF.9461.1"; nearest_ref "AT1G23935.1"; class_code "j"; tss_id "TSS1677";
Chr1	Cufflinks	exon	8463770	8463862	.	+	.	gene_id "XLOC_001303"; transcript_id "TCONS_00015571"; exon_number "10"; gene_name "AT1G23935"; oId "CUFF.9461.1"; nearest_ref "AT1G23935.1"; class_code "j"; tss_id "TSS1677";
Chr1	Cufflinks	exon	8463962	8464008	.	+	.	gene_id "XLOC_001303"; transcript_id "TCONS_00015571"; exon_number "11"; gene_name "AT1G23935"; oId "CUFF.9461.1"; nearest_ref "AT1G23935.1"; class_code "j"; tss_id "TSS1677";
Chr1	Cufflinks	exon	8464116	8464320	.	+	.	gene_id "XLOC_001303"; transcript_id "TCONS_00015571"; exon_number "12"; gene_name "AT1G23935"; oId "CUFF.9461.1"; nearest_ref "AT1G23935.1"; class_code "j"; tss_id "TSS1677";
Chr1	Cufflinks	exon	8464439	8464515	.	+	.	gene_id "XLOC_001303"; transcript_id "TCONS_00015571"; exon_number "13"; gene_name "AT1G23935"; oId "CUFF.9461.1"; nearest_ref "AT1G23935.1"; class_code "j"; tss_id "TSS1677";
Chr1	Cufflinks	exon	8464596	8464824	.	+	.	gene_id "XLOC_001303"; transcript_id "TCONS_00015571"; exon_number "14"; gene_name "AT1G23935"; oId "CUFF.9461.1"; nearest_ref "AT1G23935.1"; class_code "j"; tss_id "TSS1677";
Chr1	Cufflinks	exon	8464954	8465895	.	+	.	gene_id "XLOC_001303"; transcript_id "TCONS_00015571"; exon_number "15"; gene_name "AT1G23935"; oId "CUFF.9461.1"; nearest_ref "AT1G23935.1"; class_code "j"; tss_id "TSS1677";
Chr1	Cufflinks	exon	8466016	8466146	.	+	.	gene_id "XLOC_001303"; transcript_id "TCONS_00015571"; exon_number "16"; gene_name "AT1G23935"; oId "CUFF.9461.1"; nearest_ref "AT1G23935.1"; class_code "j"; tss_id "TSS1677";
Chr1	Cufflinks	exon	8466383	8466487	.	+	.	gene_id "XLOC_001303"; transcript_id "TCONS_00015571"; exon_number "17"; gene_name "AT1G23935"; oId "CUFF.9461.1"; nearest_ref "AT1G23935.1"; class_code "j"; tss_id "TSS1677";
Chr1	Cufflinks	exon	8466588	8466799	.	+	.	gene_id "XLOC_001303"; transcript_id "TCONS_00015571"; exon_number "18"; gene_name "AT1G23935"; oId "CUFF.9461.1"; nearest_ref "AT1G23935.1"; class_code "j"; tss_id "TSS1677";
Chr1	Cufflinks	exon	8466957	8466990	.	+	.	gene_id "XLOC_001303"; transcript_id "TCONS_00015571"; exon_number "19"; gene_name "AT1G23935"; oId "CUFF.9461.1"; nearest_ref "AT1G23935.1"; class_code "j"; tss_id "TSS1677";
Chr1	Cufflinks	exon	8467362	8467637	.	+	.	gene_id "XLOC_001303"; transcript_id "TCONS_00015571"; exon_number "20"; gene_name "AT1G23935"; oId "CUFF.9461.1"; nearest_ref "AT1G23935.1"; class_code "j"; tss_id "TSS1677";
Chr1	Cufflinks	exon	8467807	8467948	.	+	.	gene_id "XLOC_001303"; transcript_id "TCONS_00015571"; exon_number "21"; gene_name "AT1G23935"; oId "CUFF.9461.1"; nearest_ref "AT1G23935.1"; class_code "j"; tss_id "TSS1677";
Chr1	Cufflinks	exon	8468038	8468211	.	+	.	gene_id "XLOC_001303"; transcript_id "TCONS_00015571"; exon_number "22"; gene_name "AT1G23935"; oId "CUFF.9461.1"; nearest_ref "AT1G23935.1"; class_code "j"; tss_id "TSS1677";
Chr1	Cufflinks	exon	8468460	8468639	.	+	.	gene_id "XLOC_001303"; transcript_id "TCONS_00015571"; exon_number "23"; gene_name "AT1G23935"; oId "CUFF.9461.1"; nearest_ref "AT1G23935.1"; class_code "j"; tss_id "TSS1677";
Chr1	Cufflinks	exon	8468718	8468845	.	+	.	gene_id "XLOC_001303"; transcript_id "TCONS_00015571"; exon_number "24"; gene_name "AT1G23935"; oId "CUFF.9461.1"; nearest_ref "AT1G23935.1"; class_code "j"; tss_id "TSS1677";
Chr1	Cufflinks	exon	8469055	8469159	.	+	.	gene_id "XLOC_001303"; transcript_id "TCONS_00015571"; exon_number "25"; gene_name "AT1G23935"; oId "CUFF.9461.1"; nearest_ref "AT1G23935.1"; class_code "j"; tss_id "TSS1677";
Chr1	Cufflinks	exon	8469268	8469869	.	+	.	gene_id "XLOC_001303"; transcript_id "TCONS_00015571"; exon_number "26"; gene_name "AT1G23935"; oId "CUFF.9461.1"; nearest_ref "AT1G23935.1"; class_code "j"; tss_id "TSS1677";
Chr1	Cufflinks	exon	8461909	8462007	.	+	.	gene_id "XLOC_001303"; transcript_id "TCONS_00002085"; exon_number "1"; gene_name "AT1G23935"; oId "AT1G23935.1"; nearest_ref "AT1G23935.1"; class_code "="; tss_id "TSS1678"; p_id "P1471";
Chr1	Cufflinks	exon	8462145	8462238	.	+	.	gene_id "XLOC_001303"; transcript_id "TCONS_00002085"; exon_number "2"; gene_name "AT1G23935"; oId "AT1G23935.1"; nearest_ref "AT1G23935.1"; class_code "="; tss_id "TSS1678"; p_id "P1471";
Chr1	Cufflinks	exon	8462316	8462381	.	+	.	gene_id "XLOC_001303"; transcript_id "TCONS_00002085"; exon_number "3"; gene_name "AT1G23935"; oId "AT1G23935.1"; nearest_ref "AT1G23935.1"; class_code "="; tss_id "TSS1678"; p_id "P1471";
Chr1	Cufflinks	exon	8462484	8462524	.	+	.	gene_id "XLOC_001303"; transcript_id "TCONS_00002085"; exon_number "4"; gene_name "AT1G23935"; oId "AT1G23935.1"; nearest_ref "AT1G23935.1"; class_code "="; tss_id "TSS1678"; p_id "P1471";
Chr1	Cufflinks	exon	8462655	8462750	.	+	.	gene_id "XLOC_001303"; transcript_id "TCONS_00002085"; exon_number "5"; gene_name "AT1G23935"; oId "AT1G23935.1"; nearest_ref "AT1G23935.1"; class_code "="; tss_id "TSS1678"; p_id "P1471";
Chr1	Cufflinks	exon	8462828	8462908	.	+	.	gene_id "XLOC_001303"; transcript_id "TCONS_00002085"; exon_number "6"; gene_name "AT1G23935"; oId "AT1G23935.1"; nearest_ref "AT1G23935.1"; class_code "="; tss_id "TSS1678"; p_id "P1471";
Chr1	Cufflinks	exon	8463035	8463100	.	+	.	gene_id "XLOC_001303"; transcript_id "TCONS_00002085"; exon_number "7"; gene_name "AT1G23935"; oId "AT1G23935.1"; nearest_ref "AT1G23935.1"; class_code "="; tss_id "TSS1678"; p_id "P1471";
Chr1	Cufflinks	exon	8463203	8463271	.	+	.	gene_id "XLOC_001303"; transcript_id "TCONS_00002085"; exon_number "8"; gene_name "AT1G23935"; oId "AT1G23935.1"; nearest_ref "AT1G23935.1"; class_code "="; tss_id "TSS1678"; p_id "P1471";
Chr1	Cufflinks	exon	8463559	8463669	.	+	.	gene_id "XLOC_001303"; transcript_id "TCONS_00002085"; exon_number "9"; gene_name "AT1G23935"; oId "AT1G23935.1"; nearest_ref "AT1G23935.1"; class_code "="; tss_id "TSS1678"; p_id "P1471";
Chr1	Cufflinks	exon	8463770	8463862	.	+	.	gene_id "XLOC_001303"; transcript_id "TCONS_00002085"; exon_number "10"; gene_name "AT1G23935"; oId "AT1G23935.1"; nearest_ref "AT1G23935.1"; class_code "="; tss_id "TSS1678"; p_id "P1471";
Chr1	Cufflinks	exon	8463962	8464008	.	+	.	gene_id "XLOC_001303"; transcript_id "TCONS_00002085"; exon_number "11"; gene_name "AT1G23935"; oId "AT1G23935.1"; nearest_ref "AT1G23935.1"; class_code "="; tss_id "TSS1678"; p_id "P1471";
Chr1	Cufflinks	exon	8464116	8464191	.	+	.	gene_id "XLOC_001303"; transcript_id "TCONS_00002085"; exon_number "12"; gene_name "AT1G23935"; oId "AT1G23935.1"; nearest_ref "AT1G23935.1"; class_code "="; tss_id "TSS1678"; p_id "P1471";
Chr1	Cufflinks	exon	8464543	8464824	.	+	.	gene_id "XLOC_001303"; transcript_id "TCONS_00002085"; exon_number "13"; gene_name "AT1G23935"; oId "AT1G23935.1"; nearest_ref "AT1G23935.1"; class_code "="; tss_id "TSS1678"; p_id "P1471";
Chr1	Cufflinks	exon	8464954	8465943	.	+	.	gene_id "XLOC_001303"; transcript_id "TCONS_00002085"; exon_number "14"; gene_name "AT1G23935"; oId "AT1G23935.1"; nearest_ref "AT1G23935.1"; class_code "="; tss_id "TSS1678"; p_id "P1471";
Chr1	Cufflinks	exon	8490634	8492730	.	+	.	gene_id "XLOC_001304"; transcript_id "TCONS_00002086"; exon_number "1"; gene_name "AT1G23990"; oId "AT1G23990.1"; nearest_ref "AT1G23990.1"; class_code "="; tss_id "TSS1680";
Chr1	Cufflinks	exon	8503234	8503460	.	+	.	gene_id "XLOC_001305"; transcript_id "TCONS_00002088"; exon_number "1"; gene_name "AT1G24030"; oId "AT1G24030.2"; nearest_ref "AT1G24030.2"; class_code "="; tss_id "TSS1681"; p_id "P1474";
Chr1	Cufflinks	exon	8503602	8503789	.	+	.	gene_id "XLOC_001305"; transcript_id "TCONS_00002088"; exon_number "2"; gene_name "AT1G24030"; oId "AT1G24030.2"; nearest_ref "AT1G24030.2"; class_code "="; tss_id "TSS1681"; p_id "P1474";
Chr1	Cufflinks	exon	8503908	8504106	.	+	.	gene_id "XLOC_001305"; transcript_id "TCONS_00002088"; exon_number "3"; gene_name "AT1G24030"; oId "AT1G24030.2"; nearest_ref "AT1G24030.2"; class_code "="; tss_id "TSS1681"; p_id "P1474";
Chr1	Cufflinks	exon	8504175	8504338	.	+	.	gene_id "XLOC_001305"; transcript_id "TCONS_00002088"; exon_number "4"; gene_name "AT1G24030"; oId "AT1G24030.2"; nearest_ref "AT1G24030.2"; class_code "="; tss_id "TSS1681"; p_id "P1474";
Chr1	Cufflinks	exon	8504428	8504532	.	+	.	gene_id "XLOC_001305"; transcript_id "TCONS_00002088"; exon_number "5"; gene_name "AT1G24030"; oId "AT1G24030.2"; nearest_ref "AT1G24030.2"; class_code "="; tss_id "TSS1681"; p_id "P1474";
Chr1	Cufflinks	exon	8504731	8504853	.	+	.	gene_id "XLOC_001305"; transcript_id "TCONS_00002088"; exon_number "6"; gene_name "AT1G24030"; oId "AT1G24030.2"; nearest_ref "AT1G24030.2"; class_code "="; tss_id "TSS1681"; p_id "P1474";
Chr1	Cufflinks	exon	8504956	8505460	.	+	.	gene_id "XLOC_001305"; transcript_id "TCONS_00002088"; exon_number "7"; gene_name "AT1G24030"; oId "AT1G24030.2"; nearest_ref "AT1G24030.2"; class_code "="; tss_id "TSS1681"; p_id "P1474";
Chr1	Cufflinks	exon	8503234	8503502	.	+	.	gene_id "XLOC_001305"; transcript_id "TCONS_00002087"; exon_number "1"; gene_name "AT1G24030"; oId "AT1G24030.1"; nearest_ref "AT1G24030.1"; class_code "="; tss_id "TSS1681"; p_id "P1473";
Chr1	Cufflinks	exon	8503602	8503789	.	+	.	gene_id "XLOC_001305"; transcript_id "TCONS_00002087"; exon_number "2"; gene_name "AT1G24030"; oId "AT1G24030.1"; nearest_ref "AT1G24030.1"; class_code "="; tss_id "TSS1681"; p_id "P1473";
Chr1	Cufflinks	exon	8503908	8504106	.	+	.	gene_id "XLOC_001305"; transcript_id "TCONS_00002087"; exon_number "3"; gene_name "AT1G24030"; oId "AT1G24030.1"; nearest_ref "AT1G24030.1"; class_code "="; tss_id "TSS1681"; p_id "P1473";
Chr1	Cufflinks	exon	8504175	8504338	.	+	.	gene_id "XLOC_001305"; transcript_id "TCONS_00002087"; exon_number "4"; gene_name "AT1G24030"; oId "AT1G24030.1"; nearest_ref "AT1G24030.1"; class_code "="; tss_id "TSS1681"; p_id "P1473";
Chr1	Cufflinks	exon	8504428	8504532	.	+	.	gene_id "XLOC_001305"; transcript_id "TCONS_00002087"; exon_number "5"; gene_name "AT1G24030"; oId "AT1G24030.1"; nearest_ref "AT1G24030.1"; class_code "="; tss_id "TSS1681"; p_id "P1473";
Chr1	Cufflinks	exon	8504731	8504853	.	+	.	gene_id "XLOC_001305"; transcript_id "TCONS_00002087"; exon_number "6"; gene_name "AT1G24030"; oId "AT1G24030.1"; nearest_ref "AT1G24030.1"; class_code "="; tss_id "TSS1681"; p_id "P1473";
Chr1	Cufflinks	exon	8504956	8505460	.	+	.	gene_id "XLOC_001305"; transcript_id "TCONS_00002087"; exon_number "7"; gene_name "AT1G24030"; oId "AT1G24030.1"; nearest_ref "AT1G24030.1"; class_code "="; tss_id "TSS1681"; p_id "P1473";
Chr1	Cufflinks	exon	8507010	8507210	.	+	.	gene_id "XLOC_001306"; transcript_id "TCONS_00002089"; exon_number "1"; gene_name "AT1G24050"; oId "AT1G24050.1"; nearest_ref "AT1G24050.1"; class_code "="; tss_id "TSS1682"; p_id "P1475";
Chr1	Cufflinks	exon	8507317	8507482	.	+	.	gene_id "XLOC_001306"; transcript_id "TCONS_00002089"; exon_number "2"; gene_name "AT1G24050"; oId "AT1G24050.1"; nearest_ref "AT1G24050.1"; class_code "="; tss_id "TSS1682"; p_id "P1475";
Chr1	Cufflinks	exon	8507578	8507658	.	+	.	gene_id "XLOC_001306"; transcript_id "TCONS_00002089"; exon_number "3"; gene_name "AT1G24050"; oId "AT1G24050.1"; nearest_ref "AT1G24050.1"; class_code "="; tss_id "TSS1682"; p_id "P1475";
Chr1	Cufflinks	exon	8508143	8508266	.	+	.	gene_id "XLOC_001306"; transcript_id "TCONS_00002089"; exon_number "4"; gene_name "AT1G24050"; oId "AT1G24050.1"; nearest_ref "AT1G24050.1"; class_code "="; tss_id "TSS1682"; p_id "P1475";
Chr1	Cufflinks	exon	8508398	8508864	.	+	.	gene_id "XLOC_001306"; transcript_id "TCONS_00002089"; exon_number "5"; gene_name "AT1G24050"; oId "AT1G24050.1"; nearest_ref "AT1G24050.1"; class_code "="; tss_id "TSS1682"; p_id "P1475";
Chr1	Cufflinks	exon	8515506	8515971	.	+	.	gene_id "XLOC_001307"; transcript_id "TCONS_00002090"; exon_number "1"; gene_name "AT1G24068"; oId "AT1G24068.1"; nearest_ref "AT1G24068.1"; class_code "="; tss_id "TSS1683";
Chr1	Cufflinks	exon	8520462	8520556	.	+	.	gene_id "XLOC_001308"; transcript_id "TCONS_00013288"; exon_number "1"; gene_name "AT1G24090"; oId "CUFF.9215.2"; nearest_ref "AT1G24090.1"; class_code "j"; tss_id "TSS1684";
Chr1	Cufflinks	exon	8520813	8521160	.	+	.	gene_id "XLOC_001308"; transcript_id "TCONS_00013288"; exon_number "2"; gene_name "AT1G24090"; oId "CUFF.9215.2"; nearest_ref "AT1G24090.1"; class_code "j"; tss_id "TSS1684";
Chr1	Cufflinks	exon	8521251	8521409	.	+	.	gene_id "XLOC_001308"; transcript_id "TCONS_00013288"; exon_number "3"; gene_name "AT1G24090"; oId "CUFF.9215.2"; nearest_ref "AT1G24090.1"; class_code "j"; tss_id "TSS1684";
Chr1	Cufflinks	exon	8521550	8521624	.	+	.	gene_id "XLOC_001308"; transcript_id "TCONS_00013288"; exon_number "4"; gene_name "AT1G24090"; oId "CUFF.9215.2"; nearest_ref "AT1G24090.1"; class_code "j"; tss_id "TSS1684";
Chr1	Cufflinks	exon	8521736	8521816	.	+	.	gene_id "XLOC_001308"; transcript_id "TCONS_00013288"; exon_number "5"; gene_name "AT1G24090"; oId "CUFF.9215.2"; nearest_ref "AT1G24090.1"; class_code "j"; tss_id "TSS1684";
Chr1	Cufflinks	exon	8521923	8522015	.	+	.	gene_id "XLOC_001308"; transcript_id "TCONS_00013288"; exon_number "6"; gene_name "AT1G24090"; oId "CUFF.9215.2"; nearest_ref "AT1G24090.1"; class_code "j"; tss_id "TSS1684";
Chr1	Cufflinks	exon	8522090	8522446	.	+	.	gene_id "XLOC_001308"; transcript_id "TCONS_00013288"; exon_number "7"; gene_name "AT1G24090"; oId "CUFF.9215.2"; nearest_ref "AT1G24090.1"; class_code "j"; tss_id "TSS1684";
Chr1	Cufflinks	exon	8522571	8522622	.	+	.	gene_id "XLOC_001308"; transcript_id "TCONS_00013288"; exon_number "8"; gene_name "AT1G24090"; oId "CUFF.9215.2"; nearest_ref "AT1G24090.1"; class_code "j"; tss_id "TSS1684";
Chr1	Cufflinks	exon	8522715	8523606	.	+	.	gene_id "XLOC_001308"; transcript_id "TCONS_00013288"; exon_number "9"; gene_name "AT1G24090"; oId "CUFF.9215.2"; nearest_ref "AT1G24090.1"; class_code "j"; tss_id "TSS1684";
Chr1	Cufflinks	exon	8524034	8524201	.	+	.	gene_id "XLOC_001308"; transcript_id "TCONS_00013288"; exon_number "10"; gene_name "AT1G24090"; oId "CUFF.9215.2"; nearest_ref "AT1G24090.1"; class_code "j"; tss_id "TSS1684";
Chr1	Cufflinks	exon	8524479	8524929	.	+	.	gene_id "XLOC_001308"; transcript_id "TCONS_00013288"; exon_number "11"; gene_name "AT1G24090"; oId "CUFF.9215.2"; nearest_ref "AT1G24090.1"; class_code "j"; tss_id "TSS1684";
Chr1	Cufflinks	exon	8520462	8520556	.	+	.	gene_id "XLOC_001308"; transcript_id "TCONS_00015572"; exon_number "1"; gene_name "AT1G24090"; oId "CUFF.9475.2"; nearest_ref "AT1G24090.1"; class_code "j"; tss_id "TSS1684";
Chr1	Cufflinks	exon	8520813	8521160	.	+	.	gene_id "XLOC_001308"; transcript_id "TCONS_00015572"; exon_number "2"; gene_name "AT1G24090"; oId "CUFF.9475.2"; nearest_ref "AT1G24090.1"; class_code "j"; tss_id "TSS1684";
Chr1	Cufflinks	exon	8521251	8521409	.	+	.	gene_id "XLOC_001308"; transcript_id "TCONS_00015572"; exon_number "3"; gene_name "AT1G24090"; oId "CUFF.9475.2"; nearest_ref "AT1G24090.1"; class_code "j"; tss_id "TSS1684";
Chr1	Cufflinks	exon	8521550	8521624	.	+	.	gene_id "XLOC_001308"; transcript_id "TCONS_00015572"; exon_number "4"; gene_name "AT1G24090"; oId "CUFF.9475.2"; nearest_ref "AT1G24090.1"; class_code "j"; tss_id "TSS1684";
Chr1	Cufflinks	exon	8521720	8521816	.	+	.	gene_id "XLOC_001308"; transcript_id "TCONS_00015572"; exon_number "5"; gene_name "AT1G24090"; oId "CUFF.9475.2"; nearest_ref "AT1G24090.1"; class_code "j"; tss_id "TSS1684";
Chr1	Cufflinks	exon	8521923	8522015	.	+	.	gene_id "XLOC_001308"; transcript_id "TCONS_00015572"; exon_number "6"; gene_name "AT1G24090"; oId "CUFF.9475.2"; nearest_ref "AT1G24090.1"; class_code "j"; tss_id "TSS1684";
Chr1	Cufflinks	exon	8522090	8522233	.	+	.	gene_id "XLOC_001308"; transcript_id "TCONS_00015572"; exon_number "7"; gene_name "AT1G24090"; oId "CUFF.9475.2"; nearest_ref "AT1G24090.1"; class_code "j"; tss_id "TSS1684";
Chr1	Cufflinks	exon	8522339	8522446	.	+	.	gene_id "XLOC_001308"; transcript_id "TCONS_00015572"; exon_number "8"; gene_name "AT1G24090"; oId "CUFF.9475.2"; nearest_ref "AT1G24090.1"; class_code "j"; tss_id "TSS1684";
Chr1	Cufflinks	exon	8522571	8522622	.	+	.	gene_id "XLOC_001308"; transcript_id "TCONS_00015572"; exon_number "9"; gene_name "AT1G24090"; oId "CUFF.9475.2"; nearest_ref "AT1G24090.1"; class_code "j"; tss_id "TSS1684";
Chr1	Cufflinks	exon	8522715	8523606	.	+	.	gene_id "XLOC_001308"; transcript_id "TCONS_00015572"; exon_number "10"; gene_name "AT1G24090"; oId "CUFF.9475.2"; nearest_ref "AT1G24090.1"; class_code "j"; tss_id "TSS1684";
Chr1	Cufflinks	exon	8524034	8524201	.	+	.	gene_id "XLOC_001308"; transcript_id "TCONS_00015572"; exon_number "11"; gene_name "AT1G24090"; oId "CUFF.9475.2"; nearest_ref "AT1G24090.1"; class_code "j"; tss_id "TSS1684";
Chr1	Cufflinks	exon	8524479	8524929	.	+	.	gene_id "XLOC_001308"; transcript_id "TCONS_00015572"; exon_number "12"; gene_name "AT1G24090"; oId "CUFF.9475.2"; nearest_ref "AT1G24090.1"; class_code "j"; tss_id "TSS1684";
Chr1	Cufflinks	exon	8520462	8520556	.	+	.	gene_id "XLOC_001308"; transcript_id "TCONS_00002092"; exon_number "1"; gene_name "AT1G24090"; oId "CUFF.9215.1"; nearest_ref "AT1G24090.1"; class_code "j"; tss_id "TSS1684";
Chr1	Cufflinks	exon	8520813	8521160	.	+	.	gene_id "XLOC_001308"; transcript_id "TCONS_00002092"; exon_number "2"; gene_name "AT1G24090"; oId "CUFF.9215.1"; nearest_ref "AT1G24090.1"; class_code "j"; tss_id "TSS1684";
Chr1	Cufflinks	exon	8521251	8521409	.	+	.	gene_id "XLOC_001308"; transcript_id "TCONS_00002092"; exon_number "3"; gene_name "AT1G24090"; oId "CUFF.9215.1"; nearest_ref "AT1G24090.1"; class_code "j"; tss_id "TSS1684";
Chr1	Cufflinks	exon	8521550	8521624	.	+	.	gene_id "XLOC_001308"; transcript_id "TCONS_00002092"; exon_number "4"; gene_name "AT1G24090"; oId "CUFF.9215.1"; nearest_ref "AT1G24090.1"; class_code "j"; tss_id "TSS1684";
Chr1	Cufflinks	exon	8521736	8521816	.	+	.	gene_id "XLOC_001308"; transcript_id "TCONS_00002092"; exon_number "5"; gene_name "AT1G24090"; oId "CUFF.9215.1"; nearest_ref "AT1G24090.1"; class_code "j"; tss_id "TSS1684";
Chr1	Cufflinks	exon	8521923	8522015	.	+	.	gene_id "XLOC_001308"; transcript_id "TCONS_00002092"; exon_number "6"; gene_name "AT1G24090"; oId "CUFF.9215.1"; nearest_ref "AT1G24090.1"; class_code "j"; tss_id "TSS1684";
Chr1	Cufflinks	exon	8522090	8522233	.	+	.	gene_id "XLOC_001308"; transcript_id "TCONS_00002092"; exon_number "7"; gene_name "AT1G24090"; oId "CUFF.9215.1"; nearest_ref "AT1G24090.1"; class_code "j"; tss_id "TSS1684";
Chr1	Cufflinks	exon	8522339	8522446	.	+	.	gene_id "XLOC_001308"; transcript_id "TCONS_00002092"; exon_number "8"; gene_name "AT1G24090"; oId "CUFF.9215.1"; nearest_ref "AT1G24090.1"; class_code "j"; tss_id "TSS1684";
Chr1	Cufflinks	exon	8522571	8522622	.	+	.	gene_id "XLOC_001308"; transcript_id "TCONS_00002092"; exon_number "9"; gene_name "AT1G24090"; oId "CUFF.9215.1"; nearest_ref "AT1G24090.1"; class_code "j"; tss_id "TSS1684";
Chr1	Cufflinks	exon	8522715	8522772	.	+	.	gene_id "XLOC_001308"; transcript_id "TCONS_00002092"; exon_number "10"; gene_name "AT1G24090"; oId "CUFF.9215.1"; nearest_ref "AT1G24090.1"; class_code "j"; tss_id "TSS1684";
Chr1	Cufflinks	exon	8522884	8523606	.	+	.	gene_id "XLOC_001308"; transcript_id "TCONS_00002092"; exon_number "11"; gene_name "AT1G24090"; oId "CUFF.9215.1"; nearest_ref "AT1G24090.1"; class_code "j"; tss_id "TSS1684";
Chr1	Cufflinks	exon	8524034	8524201	.	+	.	gene_id "XLOC_001308"; transcript_id "TCONS_00002092"; exon_number "12"; gene_name "AT1G24090"; oId "CUFF.9215.1"; nearest_ref "AT1G24090.1"; class_code "j"; tss_id "TSS1684";
Chr1	Cufflinks	exon	8524479	8524929	.	+	.	gene_id "XLOC_001308"; transcript_id "TCONS_00002092"; exon_number "13"; gene_name "AT1G24090"; oId "CUFF.9215.1"; nearest_ref "AT1G24090.1"; class_code "j"; tss_id "TSS1684";
Chr1	Cufflinks	exon	8520468	8520556	.	+	.	gene_id "XLOC_001308"; transcript_id "TCONS_00017571"; exon_number "1"; gene_name "AT1G24090"; oId "CUFF.8598.1"; nearest_ref "AT1G24090.1"; class_code "j"; tss_id "TSS1684";
Chr1	Cufflinks	exon	8520813	8521160	.	+	.	gene_id "XLOC_001308"; transcript_id "TCONS_00017571"; exon_number "2"; gene_name "AT1G24090"; oId "CUFF.8598.1"; nearest_ref "AT1G24090.1"; class_code "j"; tss_id "TSS1684";
Chr1	Cufflinks	exon	8521251	8521409	.	+	.	gene_id "XLOC_001308"; transcript_id "TCONS_00017571"; exon_number "3"; gene_name "AT1G24090"; oId "CUFF.8598.1"; nearest_ref "AT1G24090.1"; class_code "j"; tss_id "TSS1684";
Chr1	Cufflinks	exon	8521550	8521624	.	+	.	gene_id "XLOC_001308"; transcript_id "TCONS_00017571"; exon_number "4"; gene_name "AT1G24090"; oId "CUFF.8598.1"; nearest_ref "AT1G24090.1"; class_code "j"; tss_id "TSS1684";
Chr1	Cufflinks	exon	8521736	8521816	.	+	.	gene_id "XLOC_001308"; transcript_id "TCONS_00017571"; exon_number "5"; gene_name "AT1G24090"; oId "CUFF.8598.1"; nearest_ref "AT1G24090.1"; class_code "j"; tss_id "TSS1684";
Chr1	Cufflinks	exon	8521923	8522233	.	+	.	gene_id "XLOC_001308"; transcript_id "TCONS_00017571"; exon_number "6"; gene_name "AT1G24090"; oId "CUFF.8598.1"; nearest_ref "AT1G24090.1"; class_code "j"; tss_id "TSS1684";
Chr1	Cufflinks	exon	8522339	8522454	.	+	.	gene_id "XLOC_001308"; transcript_id "TCONS_00017571"; exon_number "7"; gene_name "AT1G24090"; oId "CUFF.8598.1"; nearest_ref "AT1G24090.1"; class_code "j"; tss_id "TSS1684";
Chr1	Cufflinks	exon	8522579	8522622	.	+	.	gene_id "XLOC_001308"; transcript_id "TCONS_00017571"; exon_number "8"; gene_name "AT1G24090"; oId "CUFF.8598.1"; nearest_ref "AT1G24090.1"; class_code "j"; tss_id "TSS1684";
Chr1	Cufflinks	exon	8522715	8522772	.	+	.	gene_id "XLOC_001308"; transcript_id "TCONS_00017571"; exon_number "9"; gene_name "AT1G24090"; oId "CUFF.8598.1"; nearest_ref "AT1G24090.1"; class_code "j"; tss_id "TSS1684";
Chr1	Cufflinks	exon	8522884	8523606	.	+	.	gene_id "XLOC_001308"; transcript_id "TCONS_00017571"; exon_number "10"; gene_name "AT1G24090"; oId "CUFF.8598.1"; nearest_ref "AT1G24090.1"; class_code "j"; tss_id "TSS1684";
Chr1	Cufflinks	exon	8524034	8524201	.	+	.	gene_id "XLOC_001308"; transcript_id "TCONS_00017571"; exon_number "11"; gene_name "AT1G24090"; oId "CUFF.8598.1"; nearest_ref "AT1G24090.1"; class_code "j"; tss_id "TSS1684";
Chr1	Cufflinks	exon	8524479	8524929	.	+	.	gene_id "XLOC_001308"; transcript_id "TCONS_00017571"; exon_number "12"; gene_name "AT1G24090"; oId "CUFF.8598.1"; nearest_ref "AT1G24090.1"; class_code "j"; tss_id "TSS1684";
Chr1	Cufflinks	exon	8520468	8520556	.	+	.	gene_id "XLOC_001308"; transcript_id "TCONS_00002091"; exon_number "1"; gene_name "AT1G24090"; oId "CUFF.6605.1"; nearest_ref "AT1G24090.1"; class_code "j"; tss_id "TSS1684";
Chr1	Cufflinks	exon	8520813	8521160	.	+	.	gene_id "XLOC_001308"; transcript_id "TCONS_00002091"; exon_number "2"; gene_name "AT1G24090"; oId "CUFF.6605.1"; nearest_ref "AT1G24090.1"; class_code "j"; tss_id "TSS1684";
Chr1	Cufflinks	exon	8521251	8521409	.	+	.	gene_id "XLOC_001308"; transcript_id "TCONS_00002091"; exon_number "3"; gene_name "AT1G24090"; oId "CUFF.6605.1"; nearest_ref "AT1G24090.1"; class_code "j"; tss_id "TSS1684";
Chr1	Cufflinks	exon	8521550	8521624	.	+	.	gene_id "XLOC_001308"; transcript_id "TCONS_00002091"; exon_number "4"; gene_name "AT1G24090"; oId "CUFF.6605.1"; nearest_ref "AT1G24090.1"; class_code "j"; tss_id "TSS1684";
Chr1	Cufflinks	exon	8521736	8521816	.	+	.	gene_id "XLOC_001308"; transcript_id "TCONS_00002091"; exon_number "5"; gene_name "AT1G24090"; oId "CUFF.6605.1"; nearest_ref "AT1G24090.1"; class_code "j"; tss_id "TSS1684";
Chr1	Cufflinks	exon	8521923	8522015	.	+	.	gene_id "XLOC_001308"; transcript_id "TCONS_00002091"; exon_number "6"; gene_name "AT1G24090"; oId "CUFF.6605.1"; nearest_ref "AT1G24090.1"; class_code "j"; tss_id "TSS1684";
Chr1	Cufflinks	exon	8522090	8522233	.	+	.	gene_id "XLOC_001308"; transcript_id "TCONS_00002091"; exon_number "7"; gene_name "AT1G24090"; oId "CUFF.6605.1"; nearest_ref "AT1G24090.1"; class_code "j"; tss_id "TSS1684";
Chr1	Cufflinks	exon	8522339	8522446	.	+	.	gene_id "XLOC_001308"; transcript_id "TCONS_00002091"; exon_number "8"; gene_name "AT1G24090"; oId "CUFF.6605.1"; nearest_ref "AT1G24090.1"; class_code "j"; tss_id "TSS1684";
Chr1	Cufflinks	exon	8522571	8522622	.	+	.	gene_id "XLOC_001308"; transcript_id "TCONS_00002091"; exon_number "9"; gene_name "AT1G24090"; oId "CUFF.6605.1"; nearest_ref "AT1G24090.1"; class_code "j"; tss_id "TSS1684";
Chr1	Cufflinks	exon	8522715	8523606	.	+	.	gene_id "XLOC_001308"; transcript_id "TCONS_00002091"; exon_number "10"; gene_name "AT1G24090"; oId "CUFF.6605.1"; nearest_ref "AT1G24090.1"; class_code "j"; tss_id "TSS1684";
Chr1	Cufflinks	exon	8524034	8524201	.	+	.	gene_id "XLOC_001308"; transcript_id "TCONS_00002091"; exon_number "11"; gene_name "AT1G24090"; oId "CUFF.6605.1"; nearest_ref "AT1G24090.1"; class_code "j"; tss_id "TSS1684";
Chr1	Cufflinks	exon	8524479	8524929	.	+	.	gene_id "XLOC_001308"; transcript_id "TCONS_00002091"; exon_number "12"; gene_name "AT1G24090"; oId "CUFF.6605.1"; nearest_ref "AT1G24090.1"; class_code "j"; tss_id "TSS1684";
Chr1	Cufflinks	exon	8521762	8521816	.	+	.	gene_id "XLOC_001308"; transcript_id "TCONS_00017573"; exon_number "1"; gene_name "AT1G24090"; oId "CUFF.8598.3"; nearest_ref "AT1G24090.1"; class_code "j"; tss_id "TSS1686";
Chr1	Cufflinks	exon	8521923	8522016	.	+	.	gene_id "XLOC_001308"; transcript_id "TCONS_00017573"; exon_number "2"; gene_name "AT1G24090"; oId "CUFF.8598.3"; nearest_ref "AT1G24090.1"; class_code "j"; tss_id "TSS1686";
Chr1	Cufflinks	exon	8522091	8522233	.	+	.	gene_id "XLOC_001308"; transcript_id "TCONS_00017573"; exon_number "3"; gene_name "AT1G24090"; oId "CUFF.8598.3"; nearest_ref "AT1G24090.1"; class_code "j"; tss_id "TSS1686";
Chr1	Cufflinks	exon	8522339	8522446	.	+	.	gene_id "XLOC_001308"; transcript_id "TCONS_00017573"; exon_number "4"; gene_name "AT1G24090"; oId "CUFF.8598.3"; nearest_ref "AT1G24090.1"; class_code "j"; tss_id "TSS1686";
Chr1	Cufflinks	exon	8522571	8522622	.	+	.	gene_id "XLOC_001308"; transcript_id "TCONS_00017573"; exon_number "5"; gene_name "AT1G24090"; oId "CUFF.8598.3"; nearest_ref "AT1G24090.1"; class_code "j"; tss_id "TSS1686";
Chr1	Cufflinks	exon	8522715	8523606	.	+	.	gene_id "XLOC_001308"; transcript_id "TCONS_00017573"; exon_number "6"; gene_name "AT1G24090"; oId "CUFF.8598.3"; nearest_ref "AT1G24090.1"; class_code "j"; tss_id "TSS1686";
Chr1	Cufflinks	exon	8524034	8524201	.	+	.	gene_id "XLOC_001308"; transcript_id "TCONS_00017573"; exon_number "7"; gene_name "AT1G24090"; oId "CUFF.8598.3"; nearest_ref "AT1G24090.1"; class_code "j"; tss_id "TSS1686";
Chr1	Cufflinks	exon	8524479	8524929	.	+	.	gene_id "XLOC_001308"; transcript_id "TCONS_00017573"; exon_number "8"; gene_name "AT1G24090"; oId "CUFF.8598.3"; nearest_ref "AT1G24090.1"; class_code "j"; tss_id "TSS1686";
Chr1	Cufflinks	exon	8527838	8528818	.	+	.	gene_id "XLOC_001309"; transcript_id "TCONS_00002093"; exon_number "1"; gene_name "PER6"; oId "AT1G24110.1"; nearest_ref "AT1G24110.1"; class_code "="; tss_id "TSS1687"; p_id "P1477";
Chr1	Cufflinks	exon	8541027	8541148	.	+	.	gene_id "XLOC_001310"; transcript_id "TCONS_00002094"; exon_number "1"; gene_name "AT1G24145"; oId "AT1G24145.1"; nearest_ref "AT1G24145.1"; class_code "="; tss_id "TSS1688"; p_id "P1478";
Chr1	Cufflinks	exon	8541339	8541739	.	+	.	gene_id "XLOC_001310"; transcript_id "TCONS_00002094"; exon_number "2"; gene_name "AT1G24145"; oId "AT1G24145.1"; nearest_ref "AT1G24145.1"; class_code "="; tss_id "TSS1688"; p_id "P1478";
Chr1	Cufflinks	exon	8542446	8542624	.	+	.	gene_id "XLOC_001311"; transcript_id "TCONS_00002095"; exon_number "1"; gene_name "AT1G24147"; oId "AT1G24147.1"; nearest_ref "AT1G24147.1"; class_code "="; tss_id "TSS1689"; p_id "P1479";
Chr1	Cufflinks	exon	8543026	8543474	.	+	.	gene_id "XLOC_001311"; transcript_id "TCONS_00002095"; exon_number "2"; gene_name "AT1G24147"; oId "AT1G24147.1"; nearest_ref "AT1G24147.1"; class_code "="; tss_id "TSS1689"; p_id "P1479";
Chr1	Cufflinks	exon	8544250	8544629	.	+	.	gene_id "XLOC_001312"; transcript_id "TCONS_00002096"; exon_number "1"; gene_name "AT1G24148"; oId "AT1G24148.1"; nearest_ref "AT1G24148.1"; class_code "="; tss_id "TSS1690"; p_id "P1481";
Chr1	Cufflinks	exon	8545020	8545551	.	+	.	gene_id "XLOC_001312"; transcript_id "TCONS_00002096"; exon_number "2"; gene_name "AT1G24148"; oId "AT1G24148.1"; nearest_ref "AT1G24148.1"; class_code "="; tss_id "TSS1690"; p_id "P1481";
Chr1	Cufflinks	exon	8544420	8545551	.	+	.	gene_id "XLOC_001312"; transcript_id "TCONS_00002097"; exon_number "1"; gene_name "AT1G24148"; oId "AT1G24148.2"; nearest_ref "AT1G24148.2"; class_code "="; tss_id "TSS1691"; p_id "P1480";
Chr1	Cufflinks	exon	8549248	8550536	.	+	.	gene_id "XLOC_001313"; transcript_id "TCONS_00002098"; exon_number "1"; gene_name "ATFH4"; oId "CUFF.9218.1"; nearest_ref "AT1G24150.1"; class_code "j"; tss_id "TSS1692";
Chr1	Cufflinks	exon	8550639	8552065	.	+	.	gene_id "XLOC_001313"; transcript_id "TCONS_00002098"; exon_number "2"; gene_name "ATFH4"; oId "CUFF.9218.1"; nearest_ref "AT1G24150.1"; class_code "j"; tss_id "TSS1692";
Chr1	Cufflinks	exon	8549518	8550536	.	+	.	gene_id "XLOC_001313"; transcript_id "TCONS_00002099"; exon_number "1"; gene_name "ATFH4"; oId "AT1G24150.1"; nearest_ref "AT1G24150.1"; class_code "="; tss_id "TSS1693"; p_id "P1482";
Chr1	Cufflinks	exon	8550639	8551116	.	+	.	gene_id "XLOC_001313"; transcript_id "TCONS_00002099"; exon_number "2"; gene_name "ATFH4"; oId "AT1G24150.1"; nearest_ref "AT1G24150.1"; class_code "="; tss_id "TSS1693"; p_id "P1482";
Chr1	Cufflinks	exon	8551230	8551993	.	+	.	gene_id "XLOC_001313"; transcript_id "TCONS_00002099"; exon_number "3"; gene_name "ATFH4"; oId "AT1G24150.1"; nearest_ref "AT1G24150.1"; class_code "="; tss_id "TSS1693"; p_id "P1482";
Chr1	Cufflinks	exon	8550542	8551116	.	+	.	gene_id "XLOC_001313"; transcript_id "TCONS_00002100"; exon_number "1"; gene_name "ATFH4"; oId "CUFF.3250.3"; nearest_ref "AT1G24150.1"; class_code "j"; tss_id "TSS1694";
Chr1	Cufflinks	exon	8551230	8552065	.	+	.	gene_id "XLOC_001313"; transcript_id "TCONS_00002100"; exon_number "2"; gene_name "ATFH4"; oId "CUFF.3250.3"; nearest_ref "AT1G24150.1"; class_code "j"; tss_id "TSS1694";
Chr1	Cufflinks	exon	8552775	8552896	.	+	.	gene_id "XLOC_001314"; transcript_id "TCONS_00002101"; exon_number "1"; gene_name "AT1G24159"; oId "AT1G24159.1"; nearest_ref "AT1G24159.1"; class_code "="; tss_id "TSS1695"; p_id "P1483";
Chr1	Cufflinks	exon	8553085	8553385	.	+	.	gene_id "XLOC_001314"; transcript_id "TCONS_00002101"; exon_number "2"; gene_name "AT1G24159"; oId "AT1G24159.1"; nearest_ref "AT1G24159.1"; class_code "="; tss_id "TSS1695"; p_id "P1483";
Chr1	Cufflinks	exon	8586353	8586640	.	+	.	gene_id "XLOC_001315"; transcript_id "TCONS_00002102"; exon_number "1"; gene_name "AT1G24240"; oId "AT1G24240.1"; nearest_ref "AT1G24240.1"; class_code "="; tss_id "TSS1696"; p_id "P1484";
Chr1	Cufflinks	exon	8587154	8587285	.	+	.	gene_id "XLOC_001315"; transcript_id "TCONS_00002102"; exon_number "2"; gene_name "AT1G24240"; oId "AT1G24240.1"; nearest_ref "AT1G24240.1"; class_code "="; tss_id "TSS1696"; p_id "P1484";
Chr1	Cufflinks	exon	8587365	8587451	.	+	.	gene_id "XLOC_001315"; transcript_id "TCONS_00002102"; exon_number "3"; gene_name "AT1G24240"; oId "AT1G24240.1"; nearest_ref "AT1G24240.1"; class_code "="; tss_id "TSS1696"; p_id "P1484";
Chr1	Cufflinks	exon	8587556	8587689	.	+	.	gene_id "XLOC_001315"; transcript_id "TCONS_00002102"; exon_number "4"; gene_name "AT1G24240"; oId "AT1G24240.1"; nearest_ref "AT1G24240.1"; class_code "="; tss_id "TSS1696"; p_id "P1484";
Chr1	Cufflinks	exon	8587865	8588116	.	+	.	gene_id "XLOC_001315"; transcript_id "TCONS_00002102"; exon_number "5"; gene_name "AT1G24240"; oId "AT1G24240.1"; nearest_ref "AT1G24240.1"; class_code "="; tss_id "TSS1696"; p_id "P1484";
Chr1	Cufflinks	exon	8586353	8586640	.	+	.	gene_id "XLOC_001315"; transcript_id "TCONS_00015573"; exon_number "1"; gene_name "AT1G24240"; oId "CUFF.9483.2"; nearest_ref "AT1G24240.1"; class_code "j"; tss_id "TSS1696";
Chr1	Cufflinks	exon	8587154	8587285	.	+	.	gene_id "XLOC_001315"; transcript_id "TCONS_00015573"; exon_number "2"; gene_name "AT1G24240"; oId "CUFF.9483.2"; nearest_ref "AT1G24240.1"; class_code "j"; tss_id "TSS1696";
Chr1	Cufflinks	exon	8587365	8587451	.	+	.	gene_id "XLOC_001315"; transcript_id "TCONS_00015573"; exon_number "3"; gene_name "AT1G24240"; oId "CUFF.9483.2"; nearest_ref "AT1G24240.1"; class_code "j"; tss_id "TSS1696";
Chr1	Cufflinks	exon	8587556	8587691	.	+	.	gene_id "XLOC_001315"; transcript_id "TCONS_00015573"; exon_number "4"; gene_name "AT1G24240"; oId "CUFF.9483.2"; nearest_ref "AT1G24240.1"; class_code "j"; tss_id "TSS1696";
Chr1	Cufflinks	exon	8587865	8588177	.	+	.	gene_id "XLOC_001315"; transcript_id "TCONS_00015573"; exon_number "5"; gene_name "AT1G24240"; oId "CUFF.9483.2"; nearest_ref "AT1G24240.1"; class_code "j"; tss_id "TSS1696";
Chr1	Cufflinks	exon	8587456	8587470	.	+	.	gene_id "XLOC_001315"; transcript_id "TCONS_00013289"; exon_number "1"; gene_name "AT1G24240"; oId "CUFF.9221.2"; nearest_ref "AT1G24240.1"; class_code "j"; tss_id "TSS1697";
Chr1	Cufflinks	exon	8587556	8587703	.	+	.	gene_id "XLOC_001315"; transcript_id "TCONS_00013289"; exon_number "2"; gene_name "AT1G24240"; oId "CUFF.9221.2"; nearest_ref "AT1G24240.1"; class_code "j"; tss_id "TSS1697";
Chr1	Cufflinks	exon	8587879	8588178	.	+	.	gene_id "XLOC_001315"; transcript_id "TCONS_00013289"; exon_number "3"; gene_name "AT1G24240"; oId "CUFF.9221.2"; nearest_ref "AT1G24240.1"; class_code "j"; tss_id "TSS1697";
Chr1	Cufflinks	exon	8587827	8588261	.	+	.	gene_id "XLOC_001315"; transcript_id "TCONS_00002103"; exon_number "1"; gene_name "AT1G24240"; oId "CUFF.3274.2"; nearest_ref "AT1G24240.1"; class_code "e"; tss_id "TSS1698";
Chr1	Cufflinks	exon	8592078	8592176	.	+	.	gene_id "XLOC_001316"; transcript_id "TCONS_00002104"; exon_number "1"; gene_name "AT1G24256"; oId "AT1G24256.1"; nearest_ref "AT1G24256.1"; class_code "="; tss_id "TSS1699"; p_id "P1485";
Chr1	Cufflinks	exon	8592395	8592466	.	+	.	gene_id "XLOC_001316"; transcript_id "TCONS_00002104"; exon_number "2"; gene_name "AT1G24256"; oId "AT1G24256.1"; nearest_ref "AT1G24256.1"; class_code "="; tss_id "TSS1699"; p_id "P1485";
Chr1	Cufflinks	exon	8592548	8592739	.	+	.	gene_id "XLOC_001316"; transcript_id "TCONS_00002104"; exon_number "3"; gene_name "AT1G24256"; oId "AT1G24256.1"; nearest_ref "AT1G24256.1"; class_code "="; tss_id "TSS1699"; p_id "P1485";
Chr1	Cufflinks	exon	8592921	8592989	.	+	.	gene_id "XLOC_001316"; transcript_id "TCONS_00002104"; exon_number "4"; gene_name "AT1G24256"; oId "AT1G24256.1"; nearest_ref "AT1G24256.1"; class_code "="; tss_id "TSS1699"; p_id "P1485";
Chr1	Cufflinks	exon	8600465	8600655	.	+	.	gene_id "XLOC_001317"; transcript_id "TCONS_00013290"; exon_number "1"; gene_name "AT1G24265"; oId "CUFF.9223.2"; nearest_ref "AT1G24265.3"; class_code "j"; tss_id "TSS1700";
Chr1	Cufflinks	exon	8601004	8601078	.	+	.	gene_id "XLOC_001317"; transcript_id "TCONS_00013290"; exon_number "2"; gene_name "AT1G24265"; oId "CUFF.9223.2"; nearest_ref "AT1G24265.3"; class_code "j"; tss_id "TSS1700";
Chr1	Cufflinks	exon	8601177	8601457	.	+	.	gene_id "XLOC_001317"; transcript_id "TCONS_00013290"; exon_number "3"; gene_name "AT1G24265"; oId "CUFF.9223.2"; nearest_ref "AT1G24265.3"; class_code "j"; tss_id "TSS1700";
Chr1	Cufflinks	exon	8601783	8601847	.	+	.	gene_id "XLOC_001317"; transcript_id "TCONS_00013290"; exon_number "4"; gene_name "AT1G24265"; oId "CUFF.9223.2"; nearest_ref "AT1G24265.3"; class_code "j"; tss_id "TSS1700";
Chr1	Cufflinks	exon	8602049	8602164	.	+	.	gene_id "XLOC_001317"; transcript_id "TCONS_00013290"; exon_number "5"; gene_name "AT1G24265"; oId "CUFF.9223.2"; nearest_ref "AT1G24265.3"; class_code "j"; tss_id "TSS1700";
Chr1	Cufflinks	exon	8600465	8600655	.	+	.	gene_id "XLOC_001317"; transcript_id "TCONS_00002106"; exon_number "1"; gene_name "AT1G24265"; oId "CUFF.3276.1"; nearest_ref "AT1G24265.3"; class_code "j"; tss_id "TSS1700";
Chr1	Cufflinks	exon	8601003	8601078	.	+	.	gene_id "XLOC_001317"; transcript_id "TCONS_00002106"; exon_number "2"; gene_name "AT1G24265"; oId "CUFF.3276.1"; nearest_ref "AT1G24265.3"; class_code "j"; tss_id "TSS1700";
Chr1	Cufflinks	exon	8601177	8601457	.	+	.	gene_id "XLOC_001317"; transcript_id "TCONS_00002106"; exon_number "3"; gene_name "AT1G24265"; oId "CUFF.3276.1"; nearest_ref "AT1G24265.3"; class_code "j"; tss_id "TSS1700";
Chr1	Cufflinks	exon	8601783	8601847	.	+	.	gene_id "XLOC_001317"; transcript_id "TCONS_00002106"; exon_number "4"; gene_name "AT1G24265"; oId "CUFF.3276.1"; nearest_ref "AT1G24265.3"; class_code "j"; tss_id "TSS1700";
Chr1	Cufflinks	exon	8602049	8602150	.	+	.	gene_id "XLOC_001317"; transcript_id "TCONS_00002106"; exon_number "5"; gene_name "AT1G24265"; oId "CUFF.3276.1"; nearest_ref "AT1G24265.3"; class_code "j"; tss_id "TSS1700";
Chr1	Cufflinks	exon	8602347	8602436	.	+	.	gene_id "XLOC_001317"; transcript_id "TCONS_00002106"; exon_number "6"; gene_name "AT1G24265"; oId "CUFF.3276.1"; nearest_ref "AT1G24265.3"; class_code "j"; tss_id "TSS1700";
Chr1	Cufflinks	exon	8602540	8602614	.	+	.	gene_id "XLOC_001317"; transcript_id "TCONS_00002106"; exon_number "7"; gene_name "AT1G24265"; oId "CUFF.3276.1"; nearest_ref "AT1G24265.3"; class_code "j"; tss_id "TSS1700";
Chr1	Cufflinks	exon	8602719	8602751	.	+	.	gene_id "XLOC_001317"; transcript_id "TCONS_00002106"; exon_number "8"; gene_name "AT1G24265"; oId "CUFF.3276.1"; nearest_ref "AT1G24265.3"; class_code "j"; tss_id "TSS1700";
Chr1	Cufflinks	exon	8602828	8602902	.	+	.	gene_id "XLOC_001317"; transcript_id "TCONS_00002106"; exon_number "9"; gene_name "AT1G24265"; oId "CUFF.3276.1"; nearest_ref "AT1G24265.3"; class_code "j"; tss_id "TSS1700";
Chr1	Cufflinks	exon	8602994	8603056	.	+	.	gene_id "XLOC_001317"; transcript_id "TCONS_00002106"; exon_number "10"; gene_name "AT1G24265"; oId "CUFF.3276.1"; nearest_ref "AT1G24265.3"; class_code "j"; tss_id "TSS1700";
Chr1	Cufflinks	exon	8603181	8603249	.	+	.	gene_id "XLOC_001317"; transcript_id "TCONS_00002106"; exon_number "11"; gene_name "AT1G24265"; oId "CUFF.3276.1"; nearest_ref "AT1G24265.3"; class_code "j"; tss_id "TSS1700";
Chr1	Cufflinks	exon	8603330	8603374	.	+	.	gene_id "XLOC_001317"; transcript_id "TCONS_00002106"; exon_number "12"; gene_name "AT1G24265"; oId "CUFF.3276.1"; nearest_ref "AT1G24265.3"; class_code "j"; tss_id "TSS1700";
Chr1	Cufflinks	exon	8603472	8603801	.	+	.	gene_id "XLOC_001317"; transcript_id "TCONS_00002106"; exon_number "13"; gene_name "AT1G24265"; oId "CUFF.3276.1"; nearest_ref "AT1G24265.3"; class_code "j"; tss_id "TSS1700";
Chr1	Cufflinks	exon	8600465	8600655	.	+	.	gene_id "XLOC_001317"; transcript_id "TCONS_00002105"; exon_number "1"; gene_name "AT1G24265"; oId "AT1G24265.2"; nearest_ref "AT1G24265.2"; class_code "="; tss_id "TSS1700"; p_id "P1487";
Chr1	Cufflinks	exon	8601005	8601078	.	+	.	gene_id "XLOC_001317"; transcript_id "TCONS_00002105"; exon_number "2"; gene_name "AT1G24265"; oId "AT1G24265.2"; nearest_ref "AT1G24265.2"; class_code "="; tss_id "TSS1700"; p_id "P1487";
Chr1	Cufflinks	exon	8601177	8601254	.	+	.	gene_id "XLOC_001317"; transcript_id "TCONS_00002105"; exon_number "3"; gene_name "AT1G24265"; oId "AT1G24265.2"; nearest_ref "AT1G24265.2"; class_code "="; tss_id "TSS1700"; p_id "P1487";
Chr1	Cufflinks	exon	8601382	8601457	.	+	.	gene_id "XLOC_001317"; transcript_id "TCONS_00002105"; exon_number "4"; gene_name "AT1G24265"; oId "AT1G24265.2"; nearest_ref "AT1G24265.2"; class_code "="; tss_id "TSS1700"; p_id "P1487";
Chr1	Cufflinks	exon	8601783	8601847	.	+	.	gene_id "XLOC_001317"; transcript_id "TCONS_00002105"; exon_number "5"; gene_name "AT1G24265"; oId "AT1G24265.2"; nearest_ref "AT1G24265.2"; class_code "="; tss_id "TSS1700"; p_id "P1487";
Chr1	Cufflinks	exon	8602049	8602150	.	+	.	gene_id "XLOC_001317"; transcript_id "TCONS_00002105"; exon_number "6"; gene_name "AT1G24265"; oId "AT1G24265.2"; nearest_ref "AT1G24265.2"; class_code "="; tss_id "TSS1700"; p_id "P1487";
Chr1	Cufflinks	exon	8602347	8602436	.	+	.	gene_id "XLOC_001317"; transcript_id "TCONS_00002105"; exon_number "7"; gene_name "AT1G24265"; oId "AT1G24265.2"; nearest_ref "AT1G24265.2"; class_code "="; tss_id "TSS1700"; p_id "P1487";
Chr1	Cufflinks	exon	8602540	8602614	.	+	.	gene_id "XLOC_001317"; transcript_id "TCONS_00002105"; exon_number "8"; gene_name "AT1G24265"; oId "AT1G24265.2"; nearest_ref "AT1G24265.2"; class_code "="; tss_id "TSS1700"; p_id "P1487";
Chr1	Cufflinks	exon	8602719	8602751	.	+	.	gene_id "XLOC_001317"; transcript_id "TCONS_00002105"; exon_number "9"; gene_name "AT1G24265"; oId "AT1G24265.2"; nearest_ref "AT1G24265.2"; class_code "="; tss_id "TSS1700"; p_id "P1487";
Chr1	Cufflinks	exon	8602828	8602902	.	+	.	gene_id "XLOC_001317"; transcript_id "TCONS_00002105"; exon_number "10"; gene_name "AT1G24265"; oId "AT1G24265.2"; nearest_ref "AT1G24265.2"; class_code "="; tss_id "TSS1700"; p_id "P1487";
Chr1	Cufflinks	exon	8602994	8603056	.	+	.	gene_id "XLOC_001317"; transcript_id "TCONS_00002105"; exon_number "11"; gene_name "AT1G24265"; oId "AT1G24265.2"; nearest_ref "AT1G24265.2"; class_code "="; tss_id "TSS1700"; p_id "P1487";
Chr1	Cufflinks	exon	8603181	8603249	.	+	.	gene_id "XLOC_001317"; transcript_id "TCONS_00002105"; exon_number "12"; gene_name "AT1G24265"; oId "AT1G24265.2"; nearest_ref "AT1G24265.2"; class_code "="; tss_id "TSS1700"; p_id "P1487";
Chr1	Cufflinks	exon	8603330	8603374	.	+	.	gene_id "XLOC_001317"; transcript_id "TCONS_00002105"; exon_number "13"; gene_name "AT1G24265"; oId "AT1G24265.2"; nearest_ref "AT1G24265.2"; class_code "="; tss_id "TSS1700"; p_id "P1487";
Chr1	Cufflinks	exon	8603472	8603801	.	+	.	gene_id "XLOC_001317"; transcript_id "TCONS_00002105"; exon_number "14"; gene_name "AT1G24265"; oId "AT1G24265.2"; nearest_ref "AT1G24265.2"; class_code "="; tss_id "TSS1700"; p_id "P1487";
Chr1	Cufflinks	exon	8600465	8600512	.	+	.	gene_id "XLOC_001317"; transcript_id "TCONS_00013291"; exon_number "1"; gene_name "AT1G24265"; oId "CUFF.9223.3"; nearest_ref "AT1G24265.3"; class_code "j"; tss_id "TSS1700";
Chr1	Cufflinks	exon	8600584	8600655	.	+	.	gene_id "XLOC_001317"; transcript_id "TCONS_00013291"; exon_number "2"; gene_name "AT1G24265"; oId "CUFF.9223.3"; nearest_ref "AT1G24265.3"; class_code "j"; tss_id "TSS1700";
Chr1	Cufflinks	exon	8600788	8600892	.	+	.	gene_id "XLOC_001317"; transcript_id "TCONS_00013291"; exon_number "3"; gene_name "AT1G24265"; oId "CUFF.9223.3"; nearest_ref "AT1G24265.3"; class_code "j"; tss_id "TSS1700";
Chr1	Cufflinks	exon	8601005	8601078	.	+	.	gene_id "XLOC_001317"; transcript_id "TCONS_00013291"; exon_number "4"; gene_name "AT1G24265"; oId "CUFF.9223.3"; nearest_ref "AT1G24265.3"; class_code "j"; tss_id "TSS1700";
Chr1	Cufflinks	exon	8601177	8601254	.	+	.	gene_id "XLOC_001317"; transcript_id "TCONS_00013291"; exon_number "5"; gene_name "AT1G24265"; oId "CUFF.9223.3"; nearest_ref "AT1G24265.3"; class_code "j"; tss_id "TSS1700";
Chr1	Cufflinks	exon	8601382	8601457	.	+	.	gene_id "XLOC_001317"; transcript_id "TCONS_00013291"; exon_number "6"; gene_name "AT1G24265"; oId "CUFF.9223.3"; nearest_ref "AT1G24265.3"; class_code "j"; tss_id "TSS1700";
Chr1	Cufflinks	exon	8601783	8601847	.	+	.	gene_id "XLOC_001317"; transcript_id "TCONS_00013291"; exon_number "7"; gene_name "AT1G24265"; oId "CUFF.9223.3"; nearest_ref "AT1G24265.3"; class_code "j"; tss_id "TSS1700";
Chr1	Cufflinks	exon	8602049	8602150	.	+	.	gene_id "XLOC_001317"; transcript_id "TCONS_00013291"; exon_number "8"; gene_name "AT1G24265"; oId "CUFF.9223.3"; nearest_ref "AT1G24265.3"; class_code "j"; tss_id "TSS1700";
Chr1	Cufflinks	exon	8602347	8602436	.	+	.	gene_id "XLOC_001317"; transcript_id "TCONS_00013291"; exon_number "9"; gene_name "AT1G24265"; oId "CUFF.9223.3"; nearest_ref "AT1G24265.3"; class_code "j"; tss_id "TSS1700";
Chr1	Cufflinks	exon	8602540	8602614	.	+	.	gene_id "XLOC_001317"; transcript_id "TCONS_00013291"; exon_number "10"; gene_name "AT1G24265"; oId "CUFF.9223.3"; nearest_ref "AT1G24265.3"; class_code "j"; tss_id "TSS1700";
Chr1	Cufflinks	exon	8602719	8602902	.	+	.	gene_id "XLOC_001317"; transcript_id "TCONS_00013291"; exon_number "11"; gene_name "AT1G24265"; oId "CUFF.9223.3"; nearest_ref "AT1G24265.3"; class_code "j"; tss_id "TSS1700";
Chr1	Cufflinks	exon	8602994	8603056	.	+	.	gene_id "XLOC_001317"; transcript_id "TCONS_00013291"; exon_number "12"; gene_name "AT1G24265"; oId "CUFF.9223.3"; nearest_ref "AT1G24265.3"; class_code "j"; tss_id "TSS1700";
Chr1	Cufflinks	exon	8603181	8603249	.	+	.	gene_id "XLOC_001317"; transcript_id "TCONS_00013291"; exon_number "13"; gene_name "AT1G24265"; oId "CUFF.9223.3"; nearest_ref "AT1G24265.3"; class_code "j"; tss_id "TSS1700";
Chr1	Cufflinks	exon	8603330	8603374	.	+	.	gene_id "XLOC_001317"; transcript_id "TCONS_00013291"; exon_number "14"; gene_name "AT1G24265"; oId "CUFF.9223.3"; nearest_ref "AT1G24265.3"; class_code "j"; tss_id "TSS1700";
Chr1	Cufflinks	exon	8603472	8604002	.	+	.	gene_id "XLOC_001317"; transcript_id "TCONS_00013291"; exon_number "15"; gene_name "AT1G24265"; oId "CUFF.9223.3"; nearest_ref "AT1G24265.3"; class_code "j"; tss_id "TSS1700";
Chr1	Cufflinks	exon	8600477	8600512	.	+	.	gene_id "XLOC_001317"; transcript_id "TCONS_00002108"; exon_number "1"; gene_name "AT1G24265"; oId "AT1G24265.3"; nearest_ref "AT1G24265.3"; class_code "="; tss_id "TSS1700"; p_id "P1486";
Chr1	Cufflinks	exon	8600584	8600655	.	+	.	gene_id "XLOC_001317"; transcript_id "TCONS_00002108"; exon_number "2"; gene_name "AT1G24265"; oId "AT1G24265.3"; nearest_ref "AT1G24265.3"; class_code "="; tss_id "TSS1700"; p_id "P1486";
Chr1	Cufflinks	exon	8600788	8600892	.	+	.	gene_id "XLOC_001317"; transcript_id "TCONS_00002108"; exon_number "3"; gene_name "AT1G24265"; oId "AT1G24265.3"; nearest_ref "AT1G24265.3"; class_code "="; tss_id "TSS1700"; p_id "P1486";
Chr1	Cufflinks	exon	8601005	8601078	.	+	.	gene_id "XLOC_001317"; transcript_id "TCONS_00002108"; exon_number "4"; gene_name "AT1G24265"; oId "AT1G24265.3"; nearest_ref "AT1G24265.3"; class_code "="; tss_id "TSS1700"; p_id "P1486";
Chr1	Cufflinks	exon	8601177	8601254	.	+	.	gene_id "XLOC_001317"; transcript_id "TCONS_00002108"; exon_number "5"; gene_name "AT1G24265"; oId "AT1G24265.3"; nearest_ref "AT1G24265.3"; class_code "="; tss_id "TSS1700"; p_id "P1486";
Chr1	Cufflinks	exon	8601382	8601457	.	+	.	gene_id "XLOC_001317"; transcript_id "TCONS_00002108"; exon_number "6"; gene_name "AT1G24265"; oId "AT1G24265.3"; nearest_ref "AT1G24265.3"; class_code "="; tss_id "TSS1700"; p_id "P1486";
Chr1	Cufflinks	exon	8601783	8601847	.	+	.	gene_id "XLOC_001317"; transcript_id "TCONS_00002108"; exon_number "7"; gene_name "AT1G24265"; oId "AT1G24265.3"; nearest_ref "AT1G24265.3"; class_code "="; tss_id "TSS1700"; p_id "P1486";
Chr1	Cufflinks	exon	8602049	8602150	.	+	.	gene_id "XLOC_001317"; transcript_id "TCONS_00002108"; exon_number "8"; gene_name "AT1G24265"; oId "AT1G24265.3"; nearest_ref "AT1G24265.3"; class_code "="; tss_id "TSS1700"; p_id "P1486";
Chr1	Cufflinks	exon	8602347	8602436	.	+	.	gene_id "XLOC_001317"; transcript_id "TCONS_00002108"; exon_number "9"; gene_name "AT1G24265"; oId "AT1G24265.3"; nearest_ref "AT1G24265.3"; class_code "="; tss_id "TSS1700"; p_id "P1486";
Chr1	Cufflinks	exon	8602540	8602614	.	+	.	gene_id "XLOC_001317"; transcript_id "TCONS_00002108"; exon_number "10"; gene_name "AT1G24265"; oId "AT1G24265.3"; nearest_ref "AT1G24265.3"; class_code "="; tss_id "TSS1700"; p_id "P1486";
Chr1	Cufflinks	exon	8602719	8602751	.	+	.	gene_id "XLOC_001317"; transcript_id "TCONS_00002108"; exon_number "11"; gene_name "AT1G24265"; oId "AT1G24265.3"; nearest_ref "AT1G24265.3"; class_code "="; tss_id "TSS1700"; p_id "P1486";
Chr1	Cufflinks	exon	8602828	8602902	.	+	.	gene_id "XLOC_001317"; transcript_id "TCONS_00002108"; exon_number "12"; gene_name "AT1G24265"; oId "AT1G24265.3"; nearest_ref "AT1G24265.3"; class_code "="; tss_id "TSS1700"; p_id "P1486";
Chr1	Cufflinks	exon	8602994	8603056	.	+	.	gene_id "XLOC_001317"; transcript_id "TCONS_00002108"; exon_number "13"; gene_name "AT1G24265"; oId "AT1G24265.3"; nearest_ref "AT1G24265.3"; class_code "="; tss_id "TSS1700"; p_id "P1486";
Chr1	Cufflinks	exon	8603181	8603249	.	+	.	gene_id "XLOC_001317"; transcript_id "TCONS_00002108"; exon_number "14"; gene_name "AT1G24265"; oId "AT1G24265.3"; nearest_ref "AT1G24265.3"; class_code "="; tss_id "TSS1700"; p_id "P1486";
Chr1	Cufflinks	exon	8603330	8603374	.	+	.	gene_id "XLOC_001317"; transcript_id "TCONS_00002108"; exon_number "15"; gene_name "AT1G24265"; oId "AT1G24265.3"; nearest_ref "AT1G24265.3"; class_code "="; tss_id "TSS1700"; p_id "P1486";
Chr1	Cufflinks	exon	8603472	8603801	.	+	.	gene_id "XLOC_001317"; transcript_id "TCONS_00002108"; exon_number "16"; gene_name "AT1G24265"; oId "AT1G24265.3"; nearest_ref "AT1G24265.3"; class_code "="; tss_id "TSS1700"; p_id "P1486";
Chr1	Cufflinks	exon	8600477	8600512	.	+	.	gene_id "XLOC_001317"; transcript_id "TCONS_00002107"; exon_number "1"; gene_name "AT1G24265"; oId "AT1G24265.1"; nearest_ref "AT1G24265.1"; class_code "="; tss_id "TSS1700"; p_id "P1487";
Chr1	Cufflinks	exon	8600584	8600655	.	+	.	gene_id "XLOC_001317"; transcript_id "TCONS_00002107"; exon_number "2"; gene_name "AT1G24265"; oId "AT1G24265.1"; nearest_ref "AT1G24265.1"; class_code "="; tss_id "TSS1700"; p_id "P1487";
Chr1	Cufflinks	exon	8601005	8601078	.	+	.	gene_id "XLOC_001317"; transcript_id "TCONS_00002107"; exon_number "3"; gene_name "AT1G24265"; oId "AT1G24265.1"; nearest_ref "AT1G24265.1"; class_code "="; tss_id "TSS1700"; p_id "P1487";
Chr1	Cufflinks	exon	8601177	8601254	.	+	.	gene_id "XLOC_001317"; transcript_id "TCONS_00002107"; exon_number "4"; gene_name "AT1G24265"; oId "AT1G24265.1"; nearest_ref "AT1G24265.1"; class_code "="; tss_id "TSS1700"; p_id "P1487";
Chr1	Cufflinks	exon	8601382	8601457	.	+	.	gene_id "XLOC_001317"; transcript_id "TCONS_00002107"; exon_number "5"; gene_name "AT1G24265"; oId "AT1G24265.1"; nearest_ref "AT1G24265.1"; class_code "="; tss_id "TSS1700"; p_id "P1487";
Chr1	Cufflinks	exon	8601783	8601847	.	+	.	gene_id "XLOC_001317"; transcript_id "TCONS_00002107"; exon_number "6"; gene_name "AT1G24265"; oId "AT1G24265.1"; nearest_ref "AT1G24265.1"; class_code "="; tss_id "TSS1700"; p_id "P1487";
Chr1	Cufflinks	exon	8602049	8602150	.	+	.	gene_id "XLOC_001317"; transcript_id "TCONS_00002107"; exon_number "7"; gene_name "AT1G24265"; oId "AT1G24265.1"; nearest_ref "AT1G24265.1"; class_code "="; tss_id "TSS1700"; p_id "P1487";
Chr1	Cufflinks	exon	8602347	8602436	.	+	.	gene_id "XLOC_001317"; transcript_id "TCONS_00002107"; exon_number "8"; gene_name "AT1G24265"; oId "AT1G24265.1"; nearest_ref "AT1G24265.1"; class_code "="; tss_id "TSS1700"; p_id "P1487";
Chr1	Cufflinks	exon	8602540	8602614	.	+	.	gene_id "XLOC_001317"; transcript_id "TCONS_00002107"; exon_number "9"; gene_name "AT1G24265"; oId "AT1G24265.1"; nearest_ref "AT1G24265.1"; class_code "="; tss_id "TSS1700"; p_id "P1487";
Chr1	Cufflinks	exon	8602719	8602751	.	+	.	gene_id "XLOC_001317"; transcript_id "TCONS_00002107"; exon_number "10"; gene_name "AT1G24265"; oId "AT1G24265.1"; nearest_ref "AT1G24265.1"; class_code "="; tss_id "TSS1700"; p_id "P1487";
Chr1	Cufflinks	exon	8602828	8602902	.	+	.	gene_id "XLOC_001317"; transcript_id "TCONS_00002107"; exon_number "11"; gene_name "AT1G24265"; oId "AT1G24265.1"; nearest_ref "AT1G24265.1"; class_code "="; tss_id "TSS1700"; p_id "P1487";
Chr1	Cufflinks	exon	8602994	8603056	.	+	.	gene_id "XLOC_001317"; transcript_id "TCONS_00002107"; exon_number "12"; gene_name "AT1G24265"; oId "AT1G24265.1"; nearest_ref "AT1G24265.1"; class_code "="; tss_id "TSS1700"; p_id "P1487";
Chr1	Cufflinks	exon	8603181	8603249	.	+	.	gene_id "XLOC_001317"; transcript_id "TCONS_00002107"; exon_number "13"; gene_name "AT1G24265"; oId "AT1G24265.1"; nearest_ref "AT1G24265.1"; class_code "="; tss_id "TSS1700"; p_id "P1487";
Chr1	Cufflinks	exon	8603330	8603374	.	+	.	gene_id "XLOC_001317"; transcript_id "TCONS_00002107"; exon_number "14"; gene_name "AT1G24265"; oId "AT1G24265.1"; nearest_ref "AT1G24265.1"; class_code "="; tss_id "TSS1700"; p_id "P1487";
Chr1	Cufflinks	exon	8603472	8603801	.	+	.	gene_id "XLOC_001317"; transcript_id "TCONS_00002107"; exon_number "15"; gene_name "AT1G24265"; oId "AT1G24265.1"; nearest_ref "AT1G24265.1"; class_code "="; tss_id "TSS1700"; p_id "P1487";
Chr1	Cufflinks	exon	8600663	8601078	.	+	.	gene_id "XLOC_001317"; transcript_id "TCONS_00013292"; exon_number "1"; gene_name "AT1G24265"; oId "CUFF.9223.6"; nearest_ref "AT1G24265.3"; class_code "j"; tss_id "TSS1701";
Chr1	Cufflinks	exon	8601175	8601457	.	+	.	gene_id "XLOC_001317"; transcript_id "TCONS_00013292"; exon_number "2"; gene_name "AT1G24265"; oId "CUFF.9223.6"; nearest_ref "AT1G24265.3"; class_code "j"; tss_id "TSS1701";
Chr1	Cufflinks	exon	8601783	8601847	.	+	.	gene_id "XLOC_001317"; transcript_id "TCONS_00013292"; exon_number "3"; gene_name "AT1G24265"; oId "CUFF.9223.6"; nearest_ref "AT1G24265.3"; class_code "j"; tss_id "TSS1701";
Chr1	Cufflinks	exon	8602049	8602150	.	+	.	gene_id "XLOC_001317"; transcript_id "TCONS_00013292"; exon_number "4"; gene_name "AT1G24265"; oId "CUFF.9223.6"; nearest_ref "AT1G24265.3"; class_code "j"; tss_id "TSS1701";
Chr1	Cufflinks	exon	8602347	8602436	.	+	.	gene_id "XLOC_001317"; transcript_id "TCONS_00013292"; exon_number "5"; gene_name "AT1G24265"; oId "CUFF.9223.6"; nearest_ref "AT1G24265.3"; class_code "j"; tss_id "TSS1701";
Chr1	Cufflinks	exon	8602540	8602717	.	+	.	gene_id "XLOC_001317"; transcript_id "TCONS_00013292"; exon_number "6"; gene_name "AT1G24265"; oId "CUFF.9223.6"; nearest_ref "AT1G24265.3"; class_code "j"; tss_id "TSS1701";
Chr1	Cufflinks	exon	8601504	8601847	.	+	.	gene_id "XLOC_001317"; transcript_id "TCONS_00002109"; exon_number "1"; gene_name "AT1G24265"; oId "CUFF.3276.5"; nearest_ref "AT1G24265.3"; class_code "j"; tss_id "TSS1702";
Chr1	Cufflinks	exon	8602049	8602150	.	+	.	gene_id "XLOC_001317"; transcript_id "TCONS_00002109"; exon_number "2"; gene_name "AT1G24265"; oId "CUFF.3276.5"; nearest_ref "AT1G24265.3"; class_code "j"; tss_id "TSS1702";
Chr1	Cufflinks	exon	8602347	8602436	.	+	.	gene_id "XLOC_001317"; transcript_id "TCONS_00002109"; exon_number "3"; gene_name "AT1G24265"; oId "CUFF.3276.5"; nearest_ref "AT1G24265.3"; class_code "j"; tss_id "TSS1702";
Chr1	Cufflinks	exon	8602540	8602614	.	+	.	gene_id "XLOC_001317"; transcript_id "TCONS_00002109"; exon_number "4"; gene_name "AT1G24265"; oId "CUFF.3276.5"; nearest_ref "AT1G24265.3"; class_code "j"; tss_id "TSS1702";
Chr1	Cufflinks	exon	8602719	8602751	.	+	.	gene_id "XLOC_001317"; transcript_id "TCONS_00002109"; exon_number "5"; gene_name "AT1G24265"; oId "CUFF.3276.5"; nearest_ref "AT1G24265.3"; class_code "j"; tss_id "TSS1702";
Chr1	Cufflinks	exon	8602828	8602902	.	+	.	gene_id "XLOC_001317"; transcript_id "TCONS_00002109"; exon_number "6"; gene_name "AT1G24265"; oId "CUFF.3276.5"; nearest_ref "AT1G24265.3"; class_code "j"; tss_id "TSS1702";
Chr1	Cufflinks	exon	8602994	8603056	.	+	.	gene_id "XLOC_001317"; transcript_id "TCONS_00002109"; exon_number "7"; gene_name "AT1G24265"; oId "CUFF.3276.5"; nearest_ref "AT1G24265.3"; class_code "j"; tss_id "TSS1702";
Chr1	Cufflinks	exon	8603181	8603249	.	+	.	gene_id "XLOC_001317"; transcript_id "TCONS_00002109"; exon_number "8"; gene_name "AT1G24265"; oId "CUFF.3276.5"; nearest_ref "AT1G24265.3"; class_code "j"; tss_id "TSS1702";
Chr1	Cufflinks	exon	8603330	8603374	.	+	.	gene_id "XLOC_001317"; transcript_id "TCONS_00002109"; exon_number "9"; gene_name "AT1G24265"; oId "CUFF.3276.5"; nearest_ref "AT1G24265.3"; class_code "j"; tss_id "TSS1702";
Chr1	Cufflinks	exon	8603472	8603801	.	+	.	gene_id "XLOC_001317"; transcript_id "TCONS_00002109"; exon_number "10"; gene_name "AT1G24265"; oId "CUFF.3276.5"; nearest_ref "AT1G24265.3"; class_code "j"; tss_id "TSS1702";
Chr1	Cufflinks	exon	8608145	8608940	.	+	.	gene_id "XLOC_001318"; transcript_id "TCONS_00013293"; exon_number "1"; gene_name "AT1G24270"; oId "CUFF.9225.1"; nearest_ref "AT1G24270.1"; class_code "x"; tss_id "TSS1703";
Chr1	Cufflinks	exon	8609445	8609708	.	+	.	gene_id "XLOC_001319"; transcript_id "TCONS_00002110"; exon_number "1"; gene_name "G6PD3"; oId "AT1G24280.1"; nearest_ref "AT1G24280.1"; class_code "="; tss_id "TSS1704"; p_id "P1488";
Chr1	Cufflinks	exon	8609907	8610124	.	+	.	gene_id "XLOC_001319"; transcript_id "TCONS_00002110"; exon_number "2"; gene_name "G6PD3"; oId "AT1G24280.1"; nearest_ref "AT1G24280.1"; class_code "="; tss_id "TSS1704"; p_id "P1488";
Chr1	Cufflinks	exon	8610209	8610303	.	+	.	gene_id "XLOC_001319"; transcript_id "TCONS_00002110"; exon_number "3"; gene_name "G6PD3"; oId "AT1G24280.1"; nearest_ref "AT1G24280.1"; class_code "="; tss_id "TSS1704"; p_id "P1488";
Chr1	Cufflinks	exon	8610415	8610529	.	+	.	gene_id "XLOC_001319"; transcript_id "TCONS_00002110"; exon_number "4"; gene_name "G6PD3"; oId "AT1G24280.1"; nearest_ref "AT1G24280.1"; class_code "="; tss_id "TSS1704"; p_id "P1488";
Chr1	Cufflinks	exon	8610801	8611006	.	+	.	gene_id "XLOC_001319"; transcript_id "TCONS_00002110"; exon_number "5"; gene_name "G6PD3"; oId "AT1G24280.1"; nearest_ref "AT1G24280.1"; class_code "="; tss_id "TSS1704"; p_id "P1488";
Chr1	Cufflinks	exon	8611092	8611241	.	+	.	gene_id "XLOC_001319"; transcript_id "TCONS_00002110"; exon_number "6"; gene_name "G6PD3"; oId "AT1G24280.1"; nearest_ref "AT1G24280.1"; class_code "="; tss_id "TSS1704"; p_id "P1488";
Chr1	Cufflinks	exon	8611329	8611449	.	+	.	gene_id "XLOC_001319"; transcript_id "TCONS_00002110"; exon_number "7"; gene_name "G6PD3"; oId "AT1G24280.1"; nearest_ref "AT1G24280.1"; class_code "="; tss_id "TSS1704"; p_id "P1488";
Chr1	Cufflinks	exon	8611523	8611752	.	+	.	gene_id "XLOC_001319"; transcript_id "TCONS_00002110"; exon_number "8"; gene_name "G6PD3"; oId "AT1G24280.1"; nearest_ref "AT1G24280.1"; class_code "="; tss_id "TSS1704"; p_id "P1488";
Chr1	Cufflinks	exon	8611827	8612027	.	+	.	gene_id "XLOC_001319"; transcript_id "TCONS_00002110"; exon_number "9"; gene_name "G6PD3"; oId "AT1G24280.1"; nearest_ref "AT1G24280.1"; class_code "="; tss_id "TSS1704"; p_id "P1488";
Chr1	Cufflinks	exon	8612134	8612580	.	+	.	gene_id "XLOC_001319"; transcript_id "TCONS_00002110"; exon_number "10"; gene_name "G6PD3"; oId "AT1G24280.1"; nearest_ref "AT1G24280.1"; class_code "="; tss_id "TSS1704"; p_id "P1488";
Chr1	Cufflinks	exon	8610575	8611006	.	+	.	gene_id "XLOC_001319"; transcript_id "TCONS_00017574"; exon_number "1"; gene_name "G6PD3"; oId "CUFF.8610.2"; nearest_ref "AT1G24280.1"; class_code "j"; tss_id "TSS1705";
Chr1	Cufflinks	exon	8611092	8611241	.	+	.	gene_id "XLOC_001319"; transcript_id "TCONS_00017574"; exon_number "2"; gene_name "G6PD3"; oId "CUFF.8610.2"; nearest_ref "AT1G24280.1"; class_code "j"; tss_id "TSS1705";
Chr1	Cufflinks	exon	8611329	8611449	.	+	.	gene_id "XLOC_001319"; transcript_id "TCONS_00017574"; exon_number "3"; gene_name "G6PD3"; oId "CUFF.8610.2"; nearest_ref "AT1G24280.1"; class_code "j"; tss_id "TSS1705";
Chr1	Cufflinks	exon	8611523	8611752	.	+	.	gene_id "XLOC_001319"; transcript_id "TCONS_00017574"; exon_number "4"; gene_name "G6PD3"; oId "CUFF.8610.2"; nearest_ref "AT1G24280.1"; class_code "j"; tss_id "TSS1705";
Chr1	Cufflinks	exon	8611827	8612027	.	+	.	gene_id "XLOC_001319"; transcript_id "TCONS_00017574"; exon_number "5"; gene_name "G6PD3"; oId "CUFF.8610.2"; nearest_ref "AT1G24280.1"; class_code "j"; tss_id "TSS1705";
Chr1	Cufflinks	exon	8612134	8612581	.	+	.	gene_id "XLOC_001319"; transcript_id "TCONS_00017574"; exon_number "6"; gene_name "G6PD3"; oId "CUFF.8610.2"; nearest_ref "AT1G24280.1"; class_code "j"; tss_id "TSS1705";
Chr1	Cufflinks	exon	8624061	8624581	.	+	.	gene_id "XLOC_001320"; transcript_id "TCONS_00002111"; exon_number "1"; gene_name "AT1G24310"; oId "AT1G24310.1"; nearest_ref "AT1G24310.1"; class_code "="; tss_id "TSS1706"; p_id "P1489";
Chr1	Cufflinks	exon	8624664	8624717	.	+	.	gene_id "XLOC_001320"; transcript_id "TCONS_00002111"; exon_number "2"; gene_name "AT1G24310"; oId "AT1G24310.1"; nearest_ref "AT1G24310.1"; class_code "="; tss_id "TSS1706"; p_id "P1489";
Chr1	Cufflinks	exon	8624804	8624863	.	+	.	gene_id "XLOC_001320"; transcript_id "TCONS_00002111"; exon_number "3"; gene_name "AT1G24310"; oId "AT1G24310.1"; nearest_ref "AT1G24310.1"; class_code "="; tss_id "TSS1706"; p_id "P1489";
Chr1	Cufflinks	exon	8624998	8625108	.	+	.	gene_id "XLOC_001320"; transcript_id "TCONS_00002111"; exon_number "4"; gene_name "AT1G24310"; oId "AT1G24310.1"; nearest_ref "AT1G24310.1"; class_code "="; tss_id "TSS1706"; p_id "P1489";
Chr1	Cufflinks	exon	8625284	8625349	.	+	.	gene_id "XLOC_001320"; transcript_id "TCONS_00002111"; exon_number "5"; gene_name "AT1G24310"; oId "AT1G24310.1"; nearest_ref "AT1G24310.1"; class_code "="; tss_id "TSS1706"; p_id "P1489";
Chr1	Cufflinks	exon	8625435	8625521	.	+	.	gene_id "XLOC_001320"; transcript_id "TCONS_00002111"; exon_number "6"; gene_name "AT1G24310"; oId "AT1G24310.1"; nearest_ref "AT1G24310.1"; class_code "="; tss_id "TSS1706"; p_id "P1489";
Chr1	Cufflinks	exon	8625623	8625724	.	+	.	gene_id "XLOC_001320"; transcript_id "TCONS_00002111"; exon_number "7"; gene_name "AT1G24310"; oId "AT1G24310.1"; nearest_ref "AT1G24310.1"; class_code "="; tss_id "TSS1706"; p_id "P1489";
Chr1	Cufflinks	exon	8625802	8625951	.	+	.	gene_id "XLOC_001320"; transcript_id "TCONS_00002111"; exon_number "8"; gene_name "AT1G24310"; oId "AT1G24310.1"; nearest_ref "AT1G24310.1"; class_code "="; tss_id "TSS1706"; p_id "P1489";
Chr1	Cufflinks	exon	8626066	8626405	.	+	.	gene_id "XLOC_001320"; transcript_id "TCONS_00002111"; exon_number "9"; gene_name "AT1G24310"; oId "AT1G24310.1"; nearest_ref "AT1G24310.1"; class_code "="; tss_id "TSS1706"; p_id "P1489";
Chr1	Cufflinks	exon	8631219	8631829	.	+	.	gene_id "XLOC_001321"; transcript_id "TCONS_00015574"; exon_number "1"; gene_name "PUB6"; oId "CUFF.9495.1"; nearest_ref "AT1G24330.1"; class_code "j"; tss_id "TSS1707";
Chr1	Cufflinks	exon	8632187	8632372	.	+	.	gene_id "XLOC_001321"; transcript_id "TCONS_00015574"; exon_number "2"; gene_name "PUB6"; oId "CUFF.9495.1"; nearest_ref "AT1G24330.1"; class_code "j"; tss_id "TSS1707";
Chr1	Cufflinks	exon	8632463	8632570	.	+	.	gene_id "XLOC_001321"; transcript_id "TCONS_00015574"; exon_number "3"; gene_name "PUB6"; oId "CUFF.9495.1"; nearest_ref "AT1G24330.1"; class_code "j"; tss_id "TSS1707";
Chr1	Cufflinks	exon	8632722	8633884	.	+	.	gene_id "XLOC_001321"; transcript_id "TCONS_00015574"; exon_number "4"; gene_name "PUB6"; oId "CUFF.9495.1"; nearest_ref "AT1G24330.1"; class_code "j"; tss_id "TSS1707";
Chr1	Cufflinks	exon	8634028	8635055	.	+	.	gene_id "XLOC_001321"; transcript_id "TCONS_00015574"; exon_number "5"; gene_name "PUB6"; oId "CUFF.9495.1"; nearest_ref "AT1G24330.1"; class_code "j"; tss_id "TSS1707";
Chr1	Cufflinks	exon	8631440	8631551	.	+	.	gene_id "XLOC_001321"; transcript_id "TCONS_00013294"; exon_number "1"; gene_name "PUB6"; oId "CUFF.9232.2"; nearest_ref "AT1G24330.1"; class_code "j"; tss_id "TSS1708";
Chr1	Cufflinks	exon	8631726	8631829	.	+	.	gene_id "XLOC_001321"; transcript_id "TCONS_00013294"; exon_number "2"; gene_name "PUB6"; oId "CUFF.9232.2"; nearest_ref "AT1G24330.1"; class_code "j"; tss_id "TSS1708";
Chr1	Cufflinks	exon	8632187	8632372	.	+	.	gene_id "XLOC_001321"; transcript_id "TCONS_00013294"; exon_number "3"; gene_name "PUB6"; oId "CUFF.9232.2"; nearest_ref "AT1G24330.1"; class_code "j"; tss_id "TSS1708";
Chr1	Cufflinks	exon	8632463	8632570	.	+	.	gene_id "XLOC_001321"; transcript_id "TCONS_00013294"; exon_number "4"; gene_name "PUB6"; oId "CUFF.9232.2"; nearest_ref "AT1G24330.1"; class_code "j"; tss_id "TSS1708";
Chr1	Cufflinks	exon	8632722	8633956	.	+	.	gene_id "XLOC_001321"; transcript_id "TCONS_00013294"; exon_number "5"; gene_name "PUB6"; oId "CUFF.9232.2"; nearest_ref "AT1G24330.1"; class_code "j"; tss_id "TSS1708";
Chr1	Cufflinks	exon	8631440	8631551	.	+	.	gene_id "XLOC_001321"; transcript_id "TCONS_00002112"; exon_number "1"; gene_name "PUB6"; oId "AT1G24330.1"; nearest_ref "AT1G24330.1"; class_code "="; tss_id "TSS1708"; p_id "P1490";
Chr1	Cufflinks	exon	8631726	8631829	.	+	.	gene_id "XLOC_001321"; transcript_id "TCONS_00002112"; exon_number "2"; gene_name "PUB6"; oId "AT1G24330.1"; nearest_ref "AT1G24330.1"; class_code "="; tss_id "TSS1708"; p_id "P1490";
Chr1	Cufflinks	exon	8632187	8632372	.	+	.	gene_id "XLOC_001321"; transcript_id "TCONS_00002112"; exon_number "3"; gene_name "PUB6"; oId "AT1G24330.1"; nearest_ref "AT1G24330.1"; class_code "="; tss_id "TSS1708"; p_id "P1490";
Chr1	Cufflinks	exon	8632463	8632570	.	+	.	gene_id "XLOC_001321"; transcript_id "TCONS_00002112"; exon_number "4"; gene_name "PUB6"; oId "AT1G24330.1"; nearest_ref "AT1G24330.1"; class_code "="; tss_id "TSS1708"; p_id "P1490";
Chr1	Cufflinks	exon	8632722	8633884	.	+	.	gene_id "XLOC_001321"; transcript_id "TCONS_00002112"; exon_number "5"; gene_name "PUB6"; oId "AT1G24330.1"; nearest_ref "AT1G24330.1"; class_code "="; tss_id "TSS1708"; p_id "P1490";
Chr1	Cufflinks	exon	8634028	8635055	.	+	.	gene_id "XLOC_001321"; transcript_id "TCONS_00002112"; exon_number "6"; gene_name "PUB6"; oId "AT1G24330.1"; nearest_ref "AT1G24330.1"; class_code "="; tss_id "TSS1708"; p_id "P1490";
Chr1	Cufflinks	exon	8632153	8632372	.	+	.	gene_id "XLOC_001321"; transcript_id "TCONS_00015575"; exon_number "1"; gene_name "PUB6"; oId "CUFF.9495.3"; nearest_ref "AT1G24330.1"; class_code "j"; tss_id "TSS1709";
Chr1	Cufflinks	exon	8632463	8632570	.	+	.	gene_id "XLOC_001321"; transcript_id "TCONS_00015575"; exon_number "2"; gene_name "PUB6"; oId "CUFF.9495.3"; nearest_ref "AT1G24330.1"; class_code "j"; tss_id "TSS1709";
Chr1	Cufflinks	exon	8632722	8633884	.	+	.	gene_id "XLOC_001321"; transcript_id "TCONS_00015575"; exon_number "3"; gene_name "PUB6"; oId "CUFF.9495.3"; nearest_ref "AT1G24330.1"; class_code "j"; tss_id "TSS1709";
Chr1	Cufflinks	exon	8634028	8635055	.	+	.	gene_id "XLOC_001321"; transcript_id "TCONS_00015575"; exon_number "4"; gene_name "PUB6"; oId "CUFF.9495.3"; nearest_ref "AT1G24330.1"; class_code "j"; tss_id "TSS1709";
Chr1	Cufflinks	exon	8635209	8635620	.	+	.	gene_id "XLOC_001322"; transcript_id "TCONS_00002113"; exon_number "1"; gene_name "EMB260"; oId "AT1G24340.1"; nearest_ref "AT1G24340.1"; class_code "="; tss_id "TSS1710"; p_id "P1491";
Chr1	Cufflinks	exon	8635735	8635817	.	+	.	gene_id "XLOC_001322"; transcript_id "TCONS_00002113"; exon_number "2"; gene_name "EMB260"; oId "AT1G24340.1"; nearest_ref "AT1G24340.1"; class_code "="; tss_id "TSS1710"; p_id "P1491";
Chr1	Cufflinks	exon	8635906	8636041	.	+	.	gene_id "XLOC_001322"; transcript_id "TCONS_00002113"; exon_number "3"; gene_name "EMB260"; oId "AT1G24340.1"; nearest_ref "AT1G24340.1"; class_code "="; tss_id "TSS1710"; p_id "P1491";
Chr1	Cufflinks	exon	8636154	8636647	.	+	.	gene_id "XLOC_001322"; transcript_id "TCONS_00002113"; exon_number "4"; gene_name "EMB260"; oId "AT1G24340.1"; nearest_ref "AT1G24340.1"; class_code "="; tss_id "TSS1710"; p_id "P1491";
Chr1	Cufflinks	exon	8636757	8636804	.	+	.	gene_id "XLOC_001322"; transcript_id "TCONS_00002113"; exon_number "5"; gene_name "EMB260"; oId "AT1G24340.1"; nearest_ref "AT1G24340.1"; class_code "="; tss_id "TSS1710"; p_id "P1491";
Chr1	Cufflinks	exon	8636949	8637123	.	+	.	gene_id "XLOC_001322"; transcript_id "TCONS_00002113"; exon_number "6"; gene_name "EMB260"; oId "AT1G24340.1"; nearest_ref "AT1G24340.1"; class_code "="; tss_id "TSS1710"; p_id "P1491";
Chr1	Cufflinks	exon	8637476	8637588	.	+	.	gene_id "XLOC_001322"; transcript_id "TCONS_00002113"; exon_number "7"; gene_name "EMB260"; oId "AT1G24340.1"; nearest_ref "AT1G24340.1"; class_code "="; tss_id "TSS1710"; p_id "P1491";
Chr1	Cufflinks	exon	8637675	8637771	.	+	.	gene_id "XLOC_001322"; transcript_id "TCONS_00002113"; exon_number "8"; gene_name "EMB260"; oId "AT1G24340.1"; nearest_ref "AT1G24340.1"; class_code "="; tss_id "TSS1710"; p_id "P1491";
Chr1	Cufflinks	exon	8637856	8638075	.	+	.	gene_id "XLOC_001322"; transcript_id "TCONS_00002113"; exon_number "9"; gene_name "EMB260"; oId "AT1G24340.1"; nearest_ref "AT1G24340.1"; class_code "="; tss_id "TSS1710"; p_id "P1491";
Chr1	Cufflinks	exon	8638308	8638986	.	+	.	gene_id "XLOC_001322"; transcript_id "TCONS_00002113"; exon_number "10"; gene_name "EMB260"; oId "AT1G24340.1"; nearest_ref "AT1G24340.1"; class_code "="; tss_id "TSS1710"; p_id "P1491";
Chr1	Cufflinks	exon	8640582	8640982	.	+	.	gene_id "XLOC_001323"; transcript_id "TCONS_00002114"; exon_number "1"; gene_name "AT1G24360"; oId "AT1G24360.1"; nearest_ref "AT1G24360.1"; class_code "="; tss_id "TSS1711"; p_id "P1492";
Chr1	Cufflinks	exon	8641069	8641211	.	+	.	gene_id "XLOC_001323"; transcript_id "TCONS_00002114"; exon_number "2"; gene_name "AT1G24360"; oId "AT1G24360.1"; nearest_ref "AT1G24360.1"; class_code "="; tss_id "TSS1711"; p_id "P1492";
Chr1	Cufflinks	exon	8641451	8641504	.	+	.	gene_id "XLOC_001323"; transcript_id "TCONS_00002114"; exon_number "3"; gene_name "AT1G24360"; oId "AT1G24360.1"; nearest_ref "AT1G24360.1"; class_code "="; tss_id "TSS1711"; p_id "P1492";
Chr1	Cufflinks	exon	8641945	8642025	.	+	.	gene_id "XLOC_001323"; transcript_id "TCONS_00002114"; exon_number "4"; gene_name "AT1G24360"; oId "AT1G24360.1"; nearest_ref "AT1G24360.1"; class_code "="; tss_id "TSS1711"; p_id "P1492";
Chr1	Cufflinks	exon	8642106	8642151	.	+	.	gene_id "XLOC_001323"; transcript_id "TCONS_00002114"; exon_number "5"; gene_name "AT1G24360"; oId "AT1G24360.1"; nearest_ref "AT1G24360.1"; class_code "="; tss_id "TSS1711"; p_id "P1492";
Chr1	Cufflinks	exon	8642220	8642314	.	+	.	gene_id "XLOC_001323"; transcript_id "TCONS_00002114"; exon_number "6"; gene_name "AT1G24360"; oId "AT1G24360.1"; nearest_ref "AT1G24360.1"; class_code "="; tss_id "TSS1711"; p_id "P1492";
Chr1	Cufflinks	exon	8642390	8642422	.	+	.	gene_id "XLOC_001323"; transcript_id "TCONS_00002114"; exon_number "7"; gene_name "AT1G24360"; oId "AT1G24360.1"; nearest_ref "AT1G24360.1"; class_code "="; tss_id "TSS1711"; p_id "P1492";
Chr1	Cufflinks	exon	8642626	8642760	.	+	.	gene_id "XLOC_001323"; transcript_id "TCONS_00002114"; exon_number "8"; gene_name "AT1G24360"; oId "AT1G24360.1"; nearest_ref "AT1G24360.1"; class_code "="; tss_id "TSS1711"; p_id "P1492";
Chr1	Cufflinks	exon	8642857	8642950	.	+	.	gene_id "XLOC_001323"; transcript_id "TCONS_00002114"; exon_number "9"; gene_name "AT1G24360"; oId "AT1G24360.1"; nearest_ref "AT1G24360.1"; class_code "="; tss_id "TSS1711"; p_id "P1492";
Chr1	Cufflinks	exon	8643077	8643159	.	+	.	gene_id "XLOC_001323"; transcript_id "TCONS_00002114"; exon_number "10"; gene_name "AT1G24360"; oId "AT1G24360.1"; nearest_ref "AT1G24360.1"; class_code "="; tss_id "TSS1711"; p_id "P1492";
Chr1	Cufflinks	exon	8643251	8643478	.	+	.	gene_id "XLOC_001323"; transcript_id "TCONS_00002114"; exon_number "11"; gene_name "AT1G24360"; oId "AT1G24360.1"; nearest_ref "AT1G24360.1"; class_code "="; tss_id "TSS1711"; p_id "P1492";
Chr1	Cufflinks	exon	8646056	8646777	.	+	.	gene_id "XLOC_001324"; transcript_id "TCONS_00002115"; exon_number "1"; gene_name "AT1G24380"; oId "AT1G24380.1"; nearest_ref "AT1G24380.1"; class_code "="; tss_id "TSS1712"; p_id "P1493";
Chr1	Cufflinks	exon	8646881	8647609	.	+	.	gene_id "XLOC_001324"; transcript_id "TCONS_00002115"; exon_number "2"; gene_name "AT1G24380"; oId "AT1G24380.1"; nearest_ref "AT1G24380.1"; class_code "="; tss_id "TSS1712"; p_id "P1493";
Chr1	Cufflinks	exon	8648201	8648272	.	+	.	gene_id "XLOC_001325"; transcript_id "TCONS_00002116"; exon_number "1"; gene_name "AT1G24390"; oId "AT1G24390.1"; nearest_ref "AT1G24390.1"; class_code "="; tss_id "TSS1713"; p_id "P1494";
Chr1	Cufflinks	exon	8648426	8648580	.	+	.	gene_id "XLOC_001325"; transcript_id "TCONS_00002116"; exon_number "2"; gene_name "AT1G24390"; oId "AT1G24390.1"; nearest_ref "AT1G24390.1"; class_code "="; tss_id "TSS1713"; p_id "P1494";
Chr1	Cufflinks	exon	8648768	8648995	.	+	.	gene_id "XLOC_001325"; transcript_id "TCONS_00002116"; exon_number "3"; gene_name "AT1G24390"; oId "AT1G24390.1"; nearest_ref "AT1G24390.1"; class_code "="; tss_id "TSS1713"; p_id "P1494";
Chr1	Cufflinks	exon	8655246	8655650	.	+	.	gene_id "XLOC_001326"; transcript_id "TCONS_00002117"; exon_number "1"; gene_name "AT1G24405"; oId "AT1G24405.1"; nearest_ref "AT1G24405.1"; class_code "="; tss_id "TSS1714"; p_id "P1495";
Chr1	Cufflinks	exon	8656687	8657997	.	+	.	gene_id "XLOC_001327"; transcript_id "TCONS_00002118"; exon_number "1"; gene_name "AT1G24420"; oId "AT1G24420.1"; nearest_ref "AT1G24420.1"; class_code "="; tss_id "TSS1715"; p_id "P1496";
Chr1	Cufflinks	exon	8661822	8662419	.	+	.	gene_id "XLOC_001328"; transcript_id "TCONS_00002120"; exon_number "1"; gene_name "AT1G24440"; oId "CUFF.9236.1"; nearest_ref "AT1G24440.1"; class_code "j"; tss_id "TSS1716";
Chr1	Cufflinks	exon	8662897	8663245	.	+	.	gene_id "XLOC_001328"; transcript_id "TCONS_00002120"; exon_number "2"; gene_name "AT1G24440"; oId "CUFF.9236.1"; nearest_ref "AT1G24440.1"; class_code "j"; tss_id "TSS1716";
Chr1	Cufflinks	exon	8663326	8663980	.	+	.	gene_id "XLOC_001328"; transcript_id "TCONS_00002120"; exon_number "3"; gene_name "AT1G24440"; oId "CUFF.9236.1"; nearest_ref "AT1G24440.1"; class_code "j"; tss_id "TSS1716";
Chr1	Cufflinks	exon	8661943	8662419	.	+	.	gene_id "XLOC_001328"; transcript_id "TCONS_00002119"; exon_number "1"; gene_name "AT1G24440"; oId "CUFF.3808.1"; nearest_ref "AT1G24440.1"; class_code "j"; tss_id "TSS1717";
Chr1	Cufflinks	exon	8662897	8663053	.	+	.	gene_id "XLOC_001328"; transcript_id "TCONS_00002119"; exon_number "2"; gene_name "AT1G24440"; oId "CUFF.3808.1"; nearest_ref "AT1G24440.1"; class_code "j"; tss_id "TSS1717";
Chr1	Cufflinks	exon	8663179	8663964	.	+	.	gene_id "XLOC_001328"; transcript_id "TCONS_00002119"; exon_number "3"; gene_name "AT1G24440"; oId "CUFF.3808.1"; nearest_ref "AT1G24440.1"; class_code "j"; tss_id "TSS1717";
Chr1	Cufflinks	exon	8662019	8662419	.	+	.	gene_id "XLOC_001328"; transcript_id "TCONS_00002121"; exon_number "1"; gene_name "AT1G24440"; oId "AT1G24440.1"; nearest_ref "AT1G24440.1"; class_code "="; tss_id "TSS1717"; p_id "P1497";
Chr1	Cufflinks	exon	8662897	8663053	.	+	.	gene_id "XLOC_001328"; transcript_id "TCONS_00002121"; exon_number "2"; gene_name "AT1G24440"; oId "AT1G24440.1"; nearest_ref "AT1G24440.1"; class_code "="; tss_id "TSS1717"; p_id "P1497";
Chr1	Cufflinks	exon	8663179	8663245	.	+	.	gene_id "XLOC_001328"; transcript_id "TCONS_00002121"; exon_number "3"; gene_name "AT1G24440"; oId "AT1G24440.1"; nearest_ref "AT1G24440.1"; class_code "="; tss_id "TSS1717"; p_id "P1497";
Chr1	Cufflinks	exon	8663326	8663964	.	+	.	gene_id "XLOC_001328"; transcript_id "TCONS_00002121"; exon_number "4"; gene_name "AT1G24440"; oId "AT1G24440.1"; nearest_ref "AT1G24440.1"; class_code "="; tss_id "TSS1717"; p_id "P1497";
Chr1	Cufflinks	exon	8664153	8664278	.	+	.	gene_id "XLOC_001329"; transcript_id "TCONS_00002122"; exon_number "1"; gene_name "NFD2"; oId "AT1G24450.1"; nearest_ref "AT1G24450.1"; class_code "="; tss_id "TSS1718"; p_id "P1498";
Chr1	Cufflinks	exon	8664376	8664464	.	+	.	gene_id "XLOC_001329"; transcript_id "TCONS_00002122"; exon_number "2"; gene_name "NFD2"; oId "AT1G24450.1"; nearest_ref "AT1G24450.1"; class_code "="; tss_id "TSS1718"; p_id "P1498";
Chr1	Cufflinks	exon	8664669	8665289	.	+	.	gene_id "XLOC_001329"; transcript_id "TCONS_00002122"; exon_number "3"; gene_name "NFD2"; oId "AT1G24450.1"; nearest_ref "AT1G24450.1"; class_code "="; tss_id "TSS1718"; p_id "P1498";
Chr1	Cufflinks	exon	8665740	8666173	.	+	.	gene_id "XLOC_001330"; transcript_id "TCONS_00015576"; exon_number "1"; gene_name "AT1G24460"; oId "CUFF.9506.1"; nearest_ref "AT1G24460.2"; class_code "j"; tss_id "TSS1719";
Chr1	Cufflinks	exon	8666264	8666395	.	+	.	gene_id "XLOC_001330"; transcript_id "TCONS_00015576"; exon_number "2"; gene_name "AT1G24460"; oId "CUFF.9506.1"; nearest_ref "AT1G24460.2"; class_code "j"; tss_id "TSS1719";
Chr1	Cufflinks	exon	8666499	8669753	.	+	.	gene_id "XLOC_001330"; transcript_id "TCONS_00015576"; exon_number "3"; gene_name "AT1G24460"; oId "CUFF.9506.1"; nearest_ref "AT1G24460.2"; class_code "j"; tss_id "TSS1719";
Chr1	Cufflinks	exon	8670080	8670910	.	+	.	gene_id "XLOC_001330"; transcript_id "TCONS_00015576"; exon_number "4"; gene_name "AT1G24460"; oId "CUFF.9506.1"; nearest_ref "AT1G24460.2"; class_code "j"; tss_id "TSS1719";
Chr1	Cufflinks	exon	8671007	8671656	.	+	.	gene_id "XLOC_001330"; transcript_id "TCONS_00015576"; exon_number "5"; gene_name "AT1G24460"; oId "CUFF.9506.1"; nearest_ref "AT1G24460.2"; class_code "j"; tss_id "TSS1719";
Chr1	Cufflinks	exon	8671820	8671967	.	+	.	gene_id "XLOC_001330"; transcript_id "TCONS_00015576"; exon_number "6"; gene_name "AT1G24460"; oId "CUFF.9506.1"; nearest_ref "AT1G24460.2"; class_code "j"; tss_id "TSS1719";
Chr1	Cufflinks	exon	8672064	8672268	.	+	.	gene_id "XLOC_001330"; transcript_id "TCONS_00015576"; exon_number "7"; gene_name "AT1G24460"; oId "CUFF.9506.1"; nearest_ref "AT1G24460.2"; class_code "j"; tss_id "TSS1719";
Chr1	Cufflinks	exon	8665764	8666173	.	+	.	gene_id "XLOC_001330"; transcript_id "TCONS_00002123"; exon_number "1"; gene_name "AT1G24460"; oId "CUFF.8604.1"; nearest_ref "AT1G24460.2"; class_code "j"; tss_id "TSS1719";
Chr1	Cufflinks	exon	8666264	8666395	.	+	.	gene_id "XLOC_001330"; transcript_id "TCONS_00002123"; exon_number "2"; gene_name "AT1G24460"; oId "CUFF.8604.1"; nearest_ref "AT1G24460.2"; class_code "j"; tss_id "TSS1719";
Chr1	Cufflinks	exon	8666499	8669753	.	+	.	gene_id "XLOC_001330"; transcript_id "TCONS_00002123"; exon_number "3"; gene_name "AT1G24460"; oId "CUFF.8604.1"; nearest_ref "AT1G24460.2"; class_code "j"; tss_id "TSS1719";
Chr1	Cufflinks	exon	8670080	8670910	.	+	.	gene_id "XLOC_001330"; transcript_id "TCONS_00002123"; exon_number "4"; gene_name "AT1G24460"; oId "CUFF.8604.1"; nearest_ref "AT1G24460.2"; class_code "j"; tss_id "TSS1719";
Chr1	Cufflinks	exon	8671007	8671656	.	+	.	gene_id "XLOC_001330"; transcript_id "TCONS_00002123"; exon_number "5"; gene_name "AT1G24460"; oId "CUFF.8604.1"; nearest_ref "AT1G24460.2"; class_code "j"; tss_id "TSS1719";
Chr1	Cufflinks	exon	8671820	8671967	.	+	.	gene_id "XLOC_001330"; transcript_id "TCONS_00002123"; exon_number "6"; gene_name "AT1G24460"; oId "CUFF.8604.1"; nearest_ref "AT1G24460.2"; class_code "j"; tss_id "TSS1719";
Chr1	Cufflinks	exon	8672064	8672145	.	+	.	gene_id "XLOC_001330"; transcript_id "TCONS_00002123"; exon_number "7"; gene_name "AT1G24460"; oId "CUFF.8604.1"; nearest_ref "AT1G24460.2"; class_code "j"; tss_id "TSS1719";
Chr1	Cufflinks	exon	8672236	8672844	.	+	.	gene_id "XLOC_001330"; transcript_id "TCONS_00002123"; exon_number "8"; gene_name "AT1G24460"; oId "CUFF.8604.1"; nearest_ref "AT1G24460.2"; class_code "j"; tss_id "TSS1719";
Chr1	Cufflinks	exon	8665768	8666173	.	+	.	gene_id "XLOC_001330"; transcript_id "TCONS_00013295"; exon_number "1"; gene_name "AT1G24460"; oId "CUFF.9237.1"; nearest_ref "AT1G24460.2"; class_code "j"; tss_id "TSS1719";
Chr1	Cufflinks	exon	8666264	8666395	.	+	.	gene_id "XLOC_001330"; transcript_id "TCONS_00013295"; exon_number "2"; gene_name "AT1G24460"; oId "CUFF.9237.1"; nearest_ref "AT1G24460.2"; class_code "j"; tss_id "TSS1719";
Chr1	Cufflinks	exon	8666499	8669753	.	+	.	gene_id "XLOC_001330"; transcript_id "TCONS_00013295"; exon_number "3"; gene_name "AT1G24460"; oId "CUFF.9237.1"; nearest_ref "AT1G24460.2"; class_code "j"; tss_id "TSS1719";
Chr1	Cufflinks	exon	8670080	8670819	.	+	.	gene_id "XLOC_001330"; transcript_id "TCONS_00013295"; exon_number "4"; gene_name "AT1G24460"; oId "CUFF.9237.1"; nearest_ref "AT1G24460.2"; class_code "j"; tss_id "TSS1719";
Chr1	Cufflinks	exon	8670834	8671656	.	+	.	gene_id "XLOC_001330"; transcript_id "TCONS_00013295"; exon_number "5"; gene_name "AT1G24460"; oId "CUFF.9237.1"; nearest_ref "AT1G24460.2"; class_code "j"; tss_id "TSS1719";
Chr1	Cufflinks	exon	8671820	8671967	.	+	.	gene_id "XLOC_001330"; transcript_id "TCONS_00013295"; exon_number "6"; gene_name "AT1G24460"; oId "CUFF.9237.1"; nearest_ref "AT1G24460.2"; class_code "j"; tss_id "TSS1719";
Chr1	Cufflinks	exon	8672064	8672146	.	+	.	gene_id "XLOC_001330"; transcript_id "TCONS_00013295"; exon_number "7"; gene_name "AT1G24460"; oId "CUFF.9237.1"; nearest_ref "AT1G24460.2"; class_code "j"; tss_id "TSS1719";
Chr1	Cufflinks	exon	8672236	8672651	.	+	.	gene_id "XLOC_001330"; transcript_id "TCONS_00013295"; exon_number "8"; gene_name "AT1G24460"; oId "CUFF.9237.1"; nearest_ref "AT1G24460.2"; class_code "j"; tss_id "TSS1719";
Chr1	Cufflinks	exon	8665874	8666173	.	+	.	gene_id "XLOC_001330"; transcript_id "TCONS_00002124"; exon_number "1"; gene_name "AT1G24460"; oId "AT1G24460.2"; nearest_ref "AT1G24460.2"; class_code "="; tss_id "TSS1720"; p_id "P1500";
Chr1	Cufflinks	exon	8666264	8666395	.	+	.	gene_id "XLOC_001330"; transcript_id "TCONS_00002124"; exon_number "2"; gene_name "AT1G24460"; oId "AT1G24460.2"; nearest_ref "AT1G24460.2"; class_code "="; tss_id "TSS1720"; p_id "P1500";
Chr1	Cufflinks	exon	8666499	8669753	.	+	.	gene_id "XLOC_001330"; transcript_id "TCONS_00002124"; exon_number "3"; gene_name "AT1G24460"; oId "AT1G24460.2"; nearest_ref "AT1G24460.2"; class_code "="; tss_id "TSS1720"; p_id "P1500";
Chr1	Cufflinks	exon	8670080	8670729	.	+	.	gene_id "XLOC_001330"; transcript_id "TCONS_00002124"; exon_number "4"; gene_name "AT1G24460"; oId "AT1G24460.2"; nearest_ref "AT1G24460.2"; class_code "="; tss_id "TSS1720"; p_id "P1500";
Chr1	Cufflinks	exon	8670834	8670910	.	+	.	gene_id "XLOC_001330"; transcript_id "TCONS_00002124"; exon_number "5"; gene_name "AT1G24460"; oId "AT1G24460.2"; nearest_ref "AT1G24460.2"; class_code "="; tss_id "TSS1720"; p_id "P1500";
Chr1	Cufflinks	exon	8671007	8671656	.	+	.	gene_id "XLOC_001330"; transcript_id "TCONS_00002124"; exon_number "6"; gene_name "AT1G24460"; oId "AT1G24460.2"; nearest_ref "AT1G24460.2"; class_code "="; tss_id "TSS1720"; p_id "P1500";
Chr1	Cufflinks	exon	8671820	8671967	.	+	.	gene_id "XLOC_001330"; transcript_id "TCONS_00002124"; exon_number "7"; gene_name "AT1G24460"; oId "AT1G24460.2"; nearest_ref "AT1G24460.2"; class_code "="; tss_id "TSS1720"; p_id "P1500";
Chr1	Cufflinks	exon	8672064	8672145	.	+	.	gene_id "XLOC_001330"; transcript_id "TCONS_00002124"; exon_number "8"; gene_name "AT1G24460"; oId "AT1G24460.2"; nearest_ref "AT1G24460.2"; class_code "="; tss_id "TSS1720"; p_id "P1500";
Chr1	Cufflinks	exon	8672236	8672506	.	+	.	gene_id "XLOC_001330"; transcript_id "TCONS_00002124"; exon_number "9"; gene_name "AT1G24460"; oId "AT1G24460.2"; nearest_ref "AT1G24460.2"; class_code "="; tss_id "TSS1720"; p_id "P1500";
Chr1	Cufflinks	exon	8665874	8666173	.	+	.	gene_id "XLOC_001330"; transcript_id "TCONS_00013296"; exon_number "1"; gene_name "AT1G24460"; oId "CUFF.9237.3"; nearest_ref "AT1G24460.2"; class_code "j"; tss_id "TSS1720";
Chr1	Cufflinks	exon	8666264	8666395	.	+	.	gene_id "XLOC_001330"; transcript_id "TCONS_00013296"; exon_number "2"; gene_name "AT1G24460"; oId "CUFF.9237.3"; nearest_ref "AT1G24460.2"; class_code "j"; tss_id "TSS1720";
Chr1	Cufflinks	exon	8666499	8669759	.	+	.	gene_id "XLOC_001330"; transcript_id "TCONS_00013296"; exon_number "3"; gene_name "AT1G24460"; oId "CUFF.9237.3"; nearest_ref "AT1G24460.2"; class_code "j"; tss_id "TSS1720";
Chr1	Cufflinks	exon	8670047	8670910	.	+	.	gene_id "XLOC_001330"; transcript_id "TCONS_00013296"; exon_number "4"; gene_name "AT1G24460"; oId "CUFF.9237.3"; nearest_ref "AT1G24460.2"; class_code "j"; tss_id "TSS1720";
Chr1	Cufflinks	exon	8671007	8671656	.	+	.	gene_id "XLOC_001330"; transcript_id "TCONS_00013296"; exon_number "5"; gene_name "AT1G24460"; oId "CUFF.9237.3"; nearest_ref "AT1G24460.2"; class_code "j"; tss_id "TSS1720";
Chr1	Cufflinks	exon	8671820	8671967	.	+	.	gene_id "XLOC_001330"; transcript_id "TCONS_00013296"; exon_number "6"; gene_name "AT1G24460"; oId "CUFF.9237.3"; nearest_ref "AT1G24460.2"; class_code "j"; tss_id "TSS1720";
Chr1	Cufflinks	exon	8672064	8672145	.	+	.	gene_id "XLOC_001330"; transcript_id "TCONS_00013296"; exon_number "7"; gene_name "AT1G24460"; oId "CUFF.9237.3"; nearest_ref "AT1G24460.2"; class_code "j"; tss_id "TSS1720";
Chr1	Cufflinks	exon	8672236	8672651	.	+	.	gene_id "XLOC_001330"; transcript_id "TCONS_00013296"; exon_number "8"; gene_name "AT1G24460"; oId "CUFF.9237.3"; nearest_ref "AT1G24460.2"; class_code "j"; tss_id "TSS1720";
Chr1	Cufflinks	exon	8666072	8666173	.	+	.	gene_id "XLOC_001330"; transcript_id "TCONS_00002125"; exon_number "1"; gene_name "AT1G24460"; oId "AT1G24460.1"; nearest_ref "AT1G24460.1"; class_code "="; tss_id "TSS1721"; p_id "P1499";
Chr1	Cufflinks	exon	8666264	8666395	.	+	.	gene_id "XLOC_001330"; transcript_id "TCONS_00002125"; exon_number "2"; gene_name "AT1G24460"; oId "AT1G24460.1"; nearest_ref "AT1G24460.1"; class_code "="; tss_id "TSS1721"; p_id "P1499";
Chr1	Cufflinks	exon	8666499	8669759	.	+	.	gene_id "XLOC_001330"; transcript_id "TCONS_00002125"; exon_number "3"; gene_name "AT1G24460"; oId "AT1G24460.1"; nearest_ref "AT1G24460.1"; class_code "="; tss_id "TSS1721"; p_id "P1499";
Chr1	Cufflinks	exon	8670047	8670819	.	+	.	gene_id "XLOC_001330"; transcript_id "TCONS_00002125"; exon_number "4"; gene_name "AT1G24460"; oId "AT1G24460.1"; nearest_ref "AT1G24460.1"; class_code "="; tss_id "TSS1721"; p_id "P1499";
Chr1	Cufflinks	exon	8670834	8671656	.	+	.	gene_id "XLOC_001330"; transcript_id "TCONS_00002125"; exon_number "5"; gene_name "AT1G24460"; oId "AT1G24460.1"; nearest_ref "AT1G24460.1"; class_code "="; tss_id "TSS1721"; p_id "P1499";
Chr1	Cufflinks	exon	8671820	8671967	.	+	.	gene_id "XLOC_001330"; transcript_id "TCONS_00002125"; exon_number "6"; gene_name "AT1G24460"; oId "AT1G24460.1"; nearest_ref "AT1G24460.1"; class_code "="; tss_id "TSS1721"; p_id "P1499";
Chr1	Cufflinks	exon	8672064	8672145	.	+	.	gene_id "XLOC_001330"; transcript_id "TCONS_00002125"; exon_number "7"; gene_name "AT1G24460"; oId "AT1G24460.1"; nearest_ref "AT1G24460.1"; class_code "="; tss_id "TSS1721"; p_id "P1499";
Chr1	Cufflinks	exon	8672236	8672651	.	+	.	gene_id "XLOC_001330"; transcript_id "TCONS_00002125"; exon_number "8"; gene_name "AT1G24460"; oId "AT1G24460.1"; nearest_ref "AT1G24460.1"; class_code "="; tss_id "TSS1721"; p_id "P1499";
Chr1	Cufflinks	exon	8674056	8674398	.	+	.	gene_id "XLOC_001331"; transcript_id "TCONS_00002126"; exon_number "1"; gene_name "KCR2"; oId "AT1G24470.1"; nearest_ref "AT1G24470.1"; class_code "="; tss_id "TSS1722"; p_id "P1501";
Chr1	Cufflinks	exon	8674947	8675232	.	+	.	gene_id "XLOC_001331"; transcript_id "TCONS_00002126"; exon_number "2"; gene_name "KCR2"; oId "AT1G24470.1"; nearest_ref "AT1G24470.1"; class_code "="; tss_id "TSS1722"; p_id "P1501";
Chr1	Cufflinks	exon	8675835	8675904	.	+	.	gene_id "XLOC_001331"; transcript_id "TCONS_00002126"; exon_number "3"; gene_name "KCR2"; oId "AT1G24470.1"; nearest_ref "AT1G24470.1"; class_code "="; tss_id "TSS1722"; p_id "P1501";
Chr1	Cufflinks	exon	8676038	8676408	.	+	.	gene_id "XLOC_001331"; transcript_id "TCONS_00002126"; exon_number "4"; gene_name "KCR2"; oId "AT1G24470.1"; nearest_ref "AT1G24470.1"; class_code "="; tss_id "TSS1722"; p_id "P1501";
Chr1	Cufflinks	exon	8678858	8678939	.	+	.	gene_id "XLOC_001332"; transcript_id "TCONS_00002128"; exon_number "1"; gene_name "RWK1"; oId "AT1G24485.2"; nearest_ref "AT1G24485.2"; class_code "="; tss_id "TSS1723"; p_id "P1502";
Chr1	Cufflinks	exon	8679034	8679559	.	+	.	gene_id "XLOC_001332"; transcript_id "TCONS_00002128"; exon_number "2"; gene_name "RWK1"; oId "AT1G24485.2"; nearest_ref "AT1G24485.2"; class_code "="; tss_id "TSS1723"; p_id "P1502";
Chr1	Cufflinks	exon	8679857	8680464	.	+	.	gene_id "XLOC_001332"; transcript_id "TCONS_00002128"; exon_number "3"; gene_name "RWK1"; oId "AT1G24485.2"; nearest_ref "AT1G24485.2"; class_code "="; tss_id "TSS1723"; p_id "P1502";
Chr1	Cufflinks	exon	8681004	8681063	.	+	.	gene_id "XLOC_001332"; transcript_id "TCONS_00002128"; exon_number "4"; gene_name "RWK1"; oId "AT1G24485.2"; nearest_ref "AT1G24485.2"; class_code "="; tss_id "TSS1723"; p_id "P1502";
Chr1	Cufflinks	exon	8681326	8681475	.	+	.	gene_id "XLOC_001332"; transcript_id "TCONS_00002128"; exon_number "5"; gene_name "RWK1"; oId "AT1G24485.2"; nearest_ref "AT1G24485.2"; class_code "="; tss_id "TSS1723"; p_id "P1502";
Chr1	Cufflinks	exon	8681600	8681728	.	+	.	gene_id "XLOC_001332"; transcript_id "TCONS_00002128"; exon_number "6"; gene_name "RWK1"; oId "AT1G24485.2"; nearest_ref "AT1G24485.2"; class_code "="; tss_id "TSS1723"; p_id "P1502";
Chr1	Cufflinks	exon	8678858	8678939	.	+	.	gene_id "XLOC_001332"; transcript_id "TCONS_00002127"; exon_number "1"; gene_name "RWK1"; oId "AT1G24485.1"; nearest_ref "AT1G24485.1"; class_code "="; tss_id "TSS1723"; p_id "P1503";
Chr1	Cufflinks	exon	8679034	8679559	.	+	.	gene_id "XLOC_001332"; transcript_id "TCONS_00002127"; exon_number "2"; gene_name "RWK1"; oId "AT1G24485.1"; nearest_ref "AT1G24485.1"; class_code "="; tss_id "TSS1723"; p_id "P1503";
Chr1	Cufflinks	exon	8679857	8680464	.	+	.	gene_id "XLOC_001332"; transcript_id "TCONS_00002127"; exon_number "3"; gene_name "RWK1"; oId "AT1G24485.1"; nearest_ref "AT1G24485.1"; class_code "="; tss_id "TSS1723"; p_id "P1503";
Chr1	Cufflinks	exon	8681326	8681475	.	+	.	gene_id "XLOC_001332"; transcript_id "TCONS_00002127"; exon_number "4"; gene_name "RWK1"; oId "AT1G24485.1"; nearest_ref "AT1G24485.1"; class_code "="; tss_id "TSS1723"; p_id "P1503";
Chr1	Cufflinks	exon	8681600	8681728	.	+	.	gene_id "XLOC_001332"; transcript_id "TCONS_00002127"; exon_number "5"; gene_name "RWK1"; oId "AT1G24485.1"; nearest_ref "AT1G24485.1"; class_code "="; tss_id "TSS1723"; p_id "P1503";
Chr1	Cufflinks	exon	8678858	8678939	.	+	.	gene_id "XLOC_001332"; transcript_id "TCONS_00002129"; exon_number "1"; gene_name "RWK1"; oId "AT1G24485.3"; nearest_ref "AT1G24485.3"; class_code "="; tss_id "TSS1723"; p_id "P1504";
Chr1	Cufflinks	exon	8679034	8679559	.	+	.	gene_id "XLOC_001332"; transcript_id "TCONS_00002129"; exon_number "2"; gene_name "RWK1"; oId "AT1G24485.3"; nearest_ref "AT1G24485.3"; class_code "="; tss_id "TSS1723"; p_id "P1504";
Chr1	Cufflinks	exon	8679857	8680464	.	+	.	gene_id "XLOC_001332"; transcript_id "TCONS_00002129"; exon_number "3"; gene_name "RWK1"; oId "AT1G24485.3"; nearest_ref "AT1G24485.3"; class_code "="; tss_id "TSS1723"; p_id "P1504";
Chr1	Cufflinks	exon	8681004	8681063	.	+	.	gene_id "XLOC_001332"; transcript_id "TCONS_00002129"; exon_number "4"; gene_name "RWK1"; oId "AT1G24485.3"; nearest_ref "AT1G24485.3"; class_code "="; tss_id "TSS1723"; p_id "P1504";
Chr1	Cufflinks	exon	8681326	8681479	.	+	.	gene_id "XLOC_001332"; transcript_id "TCONS_00002129"; exon_number "5"; gene_name "RWK1"; oId "AT1G24485.3"; nearest_ref "AT1G24485.3"; class_code "="; tss_id "TSS1723"; p_id "P1504";
Chr1	Cufflinks	exon	8681600	8681894	.	+	.	gene_id "XLOC_001332"; transcript_id "TCONS_00002129"; exon_number "6"; gene_name "RWK1"; oId "AT1G24485.3"; nearest_ref "AT1G24485.3"; class_code "="; tss_id "TSS1723"; p_id "P1504";
Chr1	Cufflinks	exon	8682234	8682690	.	+	.	gene_id "XLOC_001333"; transcript_id "TCONS_00002131"; exon_number "1"; gene_name "ALB4"; oId "AT1G24490.2"; nearest_ref "AT1G24490.2"; class_code "="; tss_id "TSS1724"; p_id "P1506";
Chr1	Cufflinks	exon	8682966	8683040	.	+	.	gene_id "XLOC_001333"; transcript_id "TCONS_00002131"; exon_number "2"; gene_name "ALB4"; oId "AT1G24490.2"; nearest_ref "AT1G24490.2"; class_code "="; tss_id "TSS1724"; p_id "P1506";
Chr1	Cufflinks	exon	8683284	8683344	.	+	.	gene_id "XLOC_001333"; transcript_id "TCONS_00002131"; exon_number "3"; gene_name "ALB4"; oId "AT1G24490.2"; nearest_ref "AT1G24490.2"; class_code "="; tss_id "TSS1724"; p_id "P1506";
Chr1	Cufflinks	exon	8683430	8683503	.	+	.	gene_id "XLOC_001333"; transcript_id "TCONS_00002131"; exon_number "4"; gene_name "ALB4"; oId "AT1G24490.2"; nearest_ref "AT1G24490.2"; class_code "="; tss_id "TSS1724"; p_id "P1506";
Chr1	Cufflinks	exon	8683593	8683697	.	+	.	gene_id "XLOC_001333"; transcript_id "TCONS_00002131"; exon_number "5"; gene_name "ALB4"; oId "AT1G24490.2"; nearest_ref "AT1G24490.2"; class_code "="; tss_id "TSS1724"; p_id "P1506";
Chr1	Cufflinks	exon	8683887	8683994	.	+	.	gene_id "XLOC_001333"; transcript_id "TCONS_00002131"; exon_number "6"; gene_name "ALB4"; oId "AT1G24490.2"; nearest_ref "AT1G24490.2"; class_code "="; tss_id "TSS1724"; p_id "P1506";
Chr1	Cufflinks	exon	8684170	8684273	.	+	.	gene_id "XLOC_001333"; transcript_id "TCONS_00002131"; exon_number "7"; gene_name "ALB4"; oId "AT1G24490.2"; nearest_ref "AT1G24490.2"; class_code "="; tss_id "TSS1724"; p_id "P1506";
Chr1	Cufflinks	exon	8684353	8684583	.	+	.	gene_id "XLOC_001333"; transcript_id "TCONS_00002131"; exon_number "8"; gene_name "ALB4"; oId "AT1G24490.2"; nearest_ref "AT1G24490.2"; class_code "="; tss_id "TSS1724"; p_id "P1506";
Chr1	Cufflinks	exon	8684663	8685271	.	+	.	gene_id "XLOC_001333"; transcript_id "TCONS_00002131"; exon_number "9"; gene_name "ALB4"; oId "AT1G24490.2"; nearest_ref "AT1G24490.2"; class_code "="; tss_id "TSS1724"; p_id "P1506";
Chr1	Cufflinks	exon	8682234	8682690	.	+	.	gene_id "XLOC_001333"; transcript_id "TCONS_00002130"; exon_number "1"; gene_name "ALB4"; oId "AT1G24490.1"; nearest_ref "AT1G24490.1"; class_code "="; tss_id "TSS1724"; p_id "P1505";
Chr1	Cufflinks	exon	8682773	8682883	.	+	.	gene_id "XLOC_001333"; transcript_id "TCONS_00002130"; exon_number "2"; gene_name "ALB4"; oId "AT1G24490.1"; nearest_ref "AT1G24490.1"; class_code "="; tss_id "TSS1724"; p_id "P1505";
Chr1	Cufflinks	exon	8682966	8683040	.	+	.	gene_id "XLOC_001333"; transcript_id "TCONS_00002130"; exon_number "3"; gene_name "ALB4"; oId "AT1G24490.1"; nearest_ref "AT1G24490.1"; class_code "="; tss_id "TSS1724"; p_id "P1505";
Chr1	Cufflinks	exon	8683284	8683344	.	+	.	gene_id "XLOC_001333"; transcript_id "TCONS_00002130"; exon_number "4"; gene_name "ALB4"; oId "AT1G24490.1"; nearest_ref "AT1G24490.1"; class_code "="; tss_id "TSS1724"; p_id "P1505";
Chr1	Cufflinks	exon	8683430	8683503	.	+	.	gene_id "XLOC_001333"; transcript_id "TCONS_00002130"; exon_number "5"; gene_name "ALB4"; oId "AT1G24490.1"; nearest_ref "AT1G24490.1"; class_code "="; tss_id "TSS1724"; p_id "P1505";
Chr1	Cufflinks	exon	8683593	8683697	.	+	.	gene_id "XLOC_001333"; transcript_id "TCONS_00002130"; exon_number "6"; gene_name "ALB4"; oId "AT1G24490.1"; nearest_ref "AT1G24490.1"; class_code "="; tss_id "TSS1724"; p_id "P1505";
Chr1	Cufflinks	exon	8683887	8683994	.	+	.	gene_id "XLOC_001333"; transcript_id "TCONS_00002130"; exon_number "7"; gene_name "ALB4"; oId "AT1G24490.1"; nearest_ref "AT1G24490.1"; class_code "="; tss_id "TSS1724"; p_id "P1505";
Chr1	Cufflinks	exon	8684170	8684273	.	+	.	gene_id "XLOC_001333"; transcript_id "TCONS_00002130"; exon_number "8"; gene_name "ALB4"; oId "AT1G24490.1"; nearest_ref "AT1G24490.1"; class_code "="; tss_id "TSS1724"; p_id "P1505";
Chr1	Cufflinks	exon	8684353	8684583	.	+	.	gene_id "XLOC_001333"; transcript_id "TCONS_00002130"; exon_number "9"; gene_name "ALB4"; oId "AT1G24490.1"; nearest_ref "AT1G24490.1"; class_code "="; tss_id "TSS1724"; p_id "P1505";
Chr1	Cufflinks	exon	8684663	8685271	.	+	.	gene_id "XLOC_001333"; transcript_id "TCONS_00002130"; exon_number "10"; gene_name "ALB4"; oId "AT1G24490.1"; nearest_ref "AT1G24490.1"; class_code "="; tss_id "TSS1724"; p_id "P1505";
Chr1	Cufflinks	exon	8688629	8689268	.	+	.	gene_id "XLOC_001334"; transcript_id "TCONS_00002132"; exon_number "1"; gene_name "BCP1"; oId "AT1G24520.1"; nearest_ref "AT1G24520.1"; class_code "="; tss_id "TSS1725"; p_id "P1507";
Chr1	Cufflinks	exon	8693227	8694705	.	+	.	gene_id "XLOC_001335"; transcript_id "TCONS_00002133"; exon_number "1"; gene_name "AT1G24530"; oId "AT1G24530.1"; nearest_ref "AT1G24530.1"; class_code "="; tss_id "TSS1726"; p_id "P1508";
Chr1	Cufflinks	exon	8699751	8701421	.	+	.	gene_id "XLOC_001336"; transcript_id "TCONS_00002134"; exon_number "1"; gene_name "CYP86C1"; oId "AT1G24540.1"; nearest_ref "AT1G24540.1"; class_code "="; tss_id "TSS1727"; p_id "P1509";
Chr1	Cufflinks	exon	8702368	8704023	.	+	.	gene_id "XLOC_001337"; transcript_id "TCONS_00002135"; exon_number "1"; gene_name "AT1G24560"; oId "CUFF.3825.1"; nearest_ref "AT1G24560.1"; class_code "j"; tss_id "TSS1728";
Chr1	Cufflinks	exon	8704106	8704182	.	+	.	gene_id "XLOC_001337"; transcript_id "TCONS_00002135"; exon_number "2"; gene_name "AT1G24560"; oId "CUFF.3825.1"; nearest_ref "AT1G24560.1"; class_code "j"; tss_id "TSS1728";
Chr1	Cufflinks	exon	8704599	8704712	.	+	.	gene_id "XLOC_001337"; transcript_id "TCONS_00002135"; exon_number "3"; gene_name "AT1G24560"; oId "CUFF.3825.1"; nearest_ref "AT1G24560.1"; class_code "j"; tss_id "TSS1728";
Chr1	Cufflinks	exon	8704841	8704957	.	+	.	gene_id "XLOC_001337"; transcript_id "TCONS_00002135"; exon_number "4"; gene_name "AT1G24560"; oId "CUFF.3825.1"; nearest_ref "AT1G24560.1"; class_code "j"; tss_id "TSS1728";
Chr1	Cufflinks	exon	8705290	8705806	.	+	.	gene_id "XLOC_001337"; transcript_id "TCONS_00002135"; exon_number "5"; gene_name "AT1G24560"; oId "CUFF.3825.1"; nearest_ref "AT1G24560.1"; class_code "j"; tss_id "TSS1728";
Chr1	Cufflinks	exon	8702368	8704023	.	+	.	gene_id "XLOC_001337"; transcript_id "TCONS_00002136"; exon_number "1"; gene_name "AT1G24560"; oId "CUFF.8619.1"; nearest_ref "AT1G24560.1"; class_code "j"; tss_id "TSS1728";
Chr1	Cufflinks	exon	8704106	8704183	.	+	.	gene_id "XLOC_001337"; transcript_id "TCONS_00002136"; exon_number "2"; gene_name "AT1G24560"; oId "CUFF.8619.1"; nearest_ref "AT1G24560.1"; class_code "j"; tss_id "TSS1728";
Chr1	Cufflinks	exon	8704601	8704712	.	+	.	gene_id "XLOC_001337"; transcript_id "TCONS_00002136"; exon_number "3"; gene_name "AT1G24560"; oId "CUFF.8619.1"; nearest_ref "AT1G24560.1"; class_code "j"; tss_id "TSS1728";
Chr1	Cufflinks	exon	8704841	8704957	.	+	.	gene_id "XLOC_001337"; transcript_id "TCONS_00002136"; exon_number "4"; gene_name "AT1G24560"; oId "CUFF.8619.1"; nearest_ref "AT1G24560.1"; class_code "j"; tss_id "TSS1728";
Chr1	Cufflinks	exon	8705290	8705934	.	+	.	gene_id "XLOC_001337"; transcript_id "TCONS_00002136"; exon_number "5"; gene_name "AT1G24560"; oId "CUFF.8619.1"; nearest_ref "AT1G24560.1"; class_code "j"; tss_id "TSS1728";
Chr1	Cufflinks	exon	8702385	8704023	.	+	.	gene_id "XLOC_001337"; transcript_id "TCONS_00002137"; exon_number "1"; gene_name "AT1G24560"; oId "AT1G24560.1"; nearest_ref "AT1G24560.1"; class_code "="; tss_id "TSS1728"; p_id "P1510";
Chr1	Cufflinks	exon	8704106	8704182	.	+	.	gene_id "XLOC_001337"; transcript_id "TCONS_00002137"; exon_number "2"; gene_name "AT1G24560"; oId "AT1G24560.1"; nearest_ref "AT1G24560.1"; class_code "="; tss_id "TSS1728"; p_id "P1510";
Chr1	Cufflinks	exon	8704601	8704712	.	+	.	gene_id "XLOC_001337"; transcript_id "TCONS_00002137"; exon_number "3"; gene_name "AT1G24560"; oId "AT1G24560.1"; nearest_ref "AT1G24560.1"; class_code "="; tss_id "TSS1728"; p_id "P1510";
Chr1	Cufflinks	exon	8704841	8704957	.	+	.	gene_id "XLOC_001337"; transcript_id "TCONS_00002137"; exon_number "4"; gene_name "AT1G24560"; oId "AT1G24560.1"; nearest_ref "AT1G24560.1"; class_code "="; tss_id "TSS1728"; p_id "P1510";
Chr1	Cufflinks	exon	8705290	8705848	.	+	.	gene_id "XLOC_001337"; transcript_id "TCONS_00002137"; exon_number "5"; gene_name "AT1G24560"; oId "AT1G24560.1"; nearest_ref "AT1G24560.1"; class_code "="; tss_id "TSS1728"; p_id "P1510";
Chr1	Cufflinks	exon	8707197	8707216	.	+	.	gene_id "XLOC_001338"; transcript_id "TCONS_00002138"; exon_number "1"; gene_name "AT1G24570"; oId "AT1G24570.1"; nearest_ref "AT1G24570.1"; class_code "="; tss_id "TSS1729"; p_id "P1511";
Chr1	Cufflinks	exon	8707293	8707410	.	+	.	gene_id "XLOC_001338"; transcript_id "TCONS_00002138"; exon_number "2"; gene_name "AT1G24570"; oId "AT1G24570.1"; nearest_ref "AT1G24570.1"; class_code "="; tss_id "TSS1729"; p_id "P1511";
Chr1	Cufflinks	exon	8707491	8707587	.	+	.	gene_id "XLOC_001338"; transcript_id "TCONS_00002138"; exon_number "3"; gene_name "AT1G24570"; oId "AT1G24570.1"; nearest_ref "AT1G24570.1"; class_code "="; tss_id "TSS1729"; p_id "P1511";
Chr1	Cufflinks	exon	8707689	8707768	.	+	.	gene_id "XLOC_001338"; transcript_id "TCONS_00002138"; exon_number "4"; gene_name "AT1G24570"; oId "AT1G24570.1"; nearest_ref "AT1G24570.1"; class_code "="; tss_id "TSS1729"; p_id "P1511";
Chr1	Cufflinks	exon	8707853	8707936	.	+	.	gene_id "XLOC_001338"; transcript_id "TCONS_00002138"; exon_number "5"; gene_name "AT1G24570"; oId "AT1G24570.1"; nearest_ref "AT1G24570.1"; class_code "="; tss_id "TSS1729"; p_id "P1511";
Chr1	Cufflinks	exon	8708014	8708132	.	+	.	gene_id "XLOC_001338"; transcript_id "TCONS_00002138"; exon_number "6"; gene_name "AT1G24570"; oId "AT1G24570.1"; nearest_ref "AT1G24570.1"; class_code "="; tss_id "TSS1729"; p_id "P1511";
Chr1	Cufflinks	exon	8708203	8708304	.	+	.	gene_id "XLOC_001338"; transcript_id "TCONS_00002138"; exon_number "7"; gene_name "AT1G24570"; oId "AT1G24570.1"; nearest_ref "AT1G24570.1"; class_code "="; tss_id "TSS1729"; p_id "P1511";
Chr1	Cufflinks	exon	8708367	8708480	.	+	.	gene_id "XLOC_001338"; transcript_id "TCONS_00002138"; exon_number "8"; gene_name "AT1G24570"; oId "AT1G24570.1"; nearest_ref "AT1G24570.1"; class_code "="; tss_id "TSS1729"; p_id "P1511";
Chr1	Cufflinks	exon	8708556	8708612	.	+	.	gene_id "XLOC_001338"; transcript_id "TCONS_00002138"; exon_number "9"; gene_name "AT1G24570"; oId "AT1G24570.1"; nearest_ref "AT1G24570.1"; class_code "="; tss_id "TSS1729"; p_id "P1511";
Chr1	Cufflinks	exon	8708702	8708768	.	+	.	gene_id "XLOC_001338"; transcript_id "TCONS_00002138"; exon_number "10"; gene_name "AT1G24570"; oId "AT1G24570.1"; nearest_ref "AT1G24570.1"; class_code "="; tss_id "TSS1729"; p_id "P1511";
Chr1	Cufflinks	exon	8708857	8708910	.	+	.	gene_id "XLOC_001338"; transcript_id "TCONS_00002138"; exon_number "11"; gene_name "AT1G24570"; oId "AT1G24570.1"; nearest_ref "AT1G24570.1"; class_code "="; tss_id "TSS1729"; p_id "P1511";
Chr1	Cufflinks	exon	8709014	8709091	.	+	.	gene_id "XLOC_001338"; transcript_id "TCONS_00002138"; exon_number "12"; gene_name "AT1G24570"; oId "AT1G24570.1"; nearest_ref "AT1G24570.1"; class_code "="; tss_id "TSS1729"; p_id "P1511";
Chr1	Cufflinks	exon	8709168	8709203	.	+	.	gene_id "XLOC_001338"; transcript_id "TCONS_00002138"; exon_number "13"; gene_name "AT1G24570"; oId "AT1G24570.1"; nearest_ref "AT1G24570.1"; class_code "="; tss_id "TSS1729"; p_id "P1511";
Chr1	Cufflinks	exon	8709372	8709589	.	+	.	gene_id "XLOC_001338"; transcript_id "TCONS_00002138"; exon_number "14"; gene_name "AT1G24570"; oId "AT1G24570.1"; nearest_ref "AT1G24570.1"; class_code "="; tss_id "TSS1729"; p_id "P1511";
Chr1	Cufflinks	exon	8710106	8711518	.	+	.	gene_id "XLOC_001339"; transcript_id "TCONS_00002139"; exon_number "1"; gene_name "AT1G24580"; oId "CUFF.3826.1"; nearest_ref "AT1G24580.1"; class_code "="; tss_id "TSS1730"; p_id "P1512";
Chr1	Cufflinks	exon	8720309	8720721	.	+	.	gene_id "XLOC_001340"; transcript_id "TCONS_00002140"; exon_number "1"; gene_name "AT1G24600"; oId "AT1G24600.1"; nearest_ref "AT1G24600.1"; class_code "="; tss_id "TSS1731"; p_id "P1513";
Chr1	Cufflinks	exon	8729280	8732681	.	+	.	gene_id "XLOC_001341"; transcript_id "TCONS_00002141"; exon_number "1"; gene_name "AT1G24640"; oId "AT1G24640.1"; nearest_ref "AT1G24640.1"; class_code "="; tss_id "TSS1732";
Chr1	Cufflinks	exon	8734570	8736742	.	+	.	gene_id "XLOC_001342"; transcript_id "TCONS_00002142"; exon_number "1"; gene_name "AT1G24650"; oId "AT1G24650.1"; nearest_ref "AT1G24650.1"; class_code "="; tss_id "TSS1733"; p_id "P1514";
Chr1	Cufflinks	exon	8736828	8737315	.	+	.	gene_id "XLOC_001342"; transcript_id "TCONS_00002142"; exon_number "2"; gene_name "AT1G24650"; oId "AT1G24650.1"; nearest_ref "AT1G24650.1"; class_code "="; tss_id "TSS1733"; p_id "P1514";
Chr1	Cufflinks	exon	8741910	8742344	.	+	.	gene_id "XLOC_001343"; transcript_id "TCONS_00017575"; exon_number "1"; gene_name "THO2"; oId "CUFF.8298.1"; nearest_ref "AT1G24706.2"; class_code "j"; tss_id "TSS1734";
Chr1	Cufflinks	exon	8742441	8742566	.	+	.	gene_id "XLOC_001343"; transcript_id "TCONS_00017575"; exon_number "2"; gene_name "THO2"; oId "CUFF.8298.1"; nearest_ref "AT1G24706.2"; class_code "j"; tss_id "TSS1734";
Chr1	Cufflinks	exon	8742677	8742718	.	+	.	gene_id "XLOC_001343"; transcript_id "TCONS_00017575"; exon_number "3"; gene_name "THO2"; oId "CUFF.8298.1"; nearest_ref "AT1G24706.2"; class_code "j"; tss_id "TSS1734";
Chr1	Cufflinks	exon	8743209	8743268	.	+	.	gene_id "XLOC_001343"; transcript_id "TCONS_00017575"; exon_number "4"; gene_name "THO2"; oId "CUFF.8298.1"; nearest_ref "AT1G24706.2"; class_code "j"; tss_id "TSS1734";
Chr1	Cufflinks	exon	8743835	8743897	.	+	.	gene_id "XLOC_001343"; transcript_id "TCONS_00017575"; exon_number "5"; gene_name "THO2"; oId "CUFF.8298.1"; nearest_ref "AT1G24706.2"; class_code "j"; tss_id "TSS1734";
Chr1	Cufflinks	exon	8744104	8744184	.	+	.	gene_id "XLOC_001343"; transcript_id "TCONS_00017575"; exon_number "6"; gene_name "THO2"; oId "CUFF.8298.1"; nearest_ref "AT1G24706.2"; class_code "j"; tss_id "TSS1734";
Chr1	Cufflinks	exon	8744404	8744450	.	+	.	gene_id "XLOC_001343"; transcript_id "TCONS_00017575"; exon_number "7"; gene_name "THO2"; oId "CUFF.8298.1"; nearest_ref "AT1G24706.2"; class_code "j"; tss_id "TSS1734";
Chr1	Cufflinks	exon	8744538	8744609	.	+	.	gene_id "XLOC_001343"; transcript_id "TCONS_00017575"; exon_number "8"; gene_name "THO2"; oId "CUFF.8298.1"; nearest_ref "AT1G24706.2"; class_code "j"; tss_id "TSS1734";
Chr1	Cufflinks	exon	8744677	8744724	.	+	.	gene_id "XLOC_001343"; transcript_id "TCONS_00017575"; exon_number "9"; gene_name "THO2"; oId "CUFF.8298.1"; nearest_ref "AT1G24706.2"; class_code "j"; tss_id "TSS1734";
Chr1	Cufflinks	exon	8744831	8744899	.	+	.	gene_id "XLOC_001343"; transcript_id "TCONS_00017575"; exon_number "10"; gene_name "THO2"; oId "CUFF.8298.1"; nearest_ref "AT1G24706.2"; class_code "j"; tss_id "TSS1734";
Chr1	Cufflinks	exon	8744987	8745120	.	+	.	gene_id "XLOC_001343"; transcript_id "TCONS_00017575"; exon_number "11"; gene_name "THO2"; oId "CUFF.8298.1"; nearest_ref "AT1G24706.2"; class_code "j"; tss_id "TSS1734";
Chr1	Cufflinks	exon	8745782	8745857	.	+	.	gene_id "XLOC_001343"; transcript_id "TCONS_00017575"; exon_number "12"; gene_name "THO2"; oId "CUFF.8298.1"; nearest_ref "AT1G24706.2"; class_code "j"; tss_id "TSS1734";
Chr1	Cufflinks	exon	8746171	8746364	.	+	.	gene_id "XLOC_001343"; transcript_id "TCONS_00017575"; exon_number "13"; gene_name "THO2"; oId "CUFF.8298.1"; nearest_ref "AT1G24706.2"; class_code "j"; tss_id "TSS1734";
Chr1	Cufflinks	exon	8746779	8746859	.	+	.	gene_id "XLOC_001343"; transcript_id "TCONS_00017575"; exon_number "14"; gene_name "THO2"; oId "CUFF.8298.1"; nearest_ref "AT1G24706.2"; class_code "j"; tss_id "TSS1734";
Chr1	Cufflinks	exon	8747014	8747218	.	+	.	gene_id "XLOC_001343"; transcript_id "TCONS_00017575"; exon_number "15"; gene_name "THO2"; oId "CUFF.8298.1"; nearest_ref "AT1G24706.2"; class_code "j"; tss_id "TSS1734";
Chr1	Cufflinks	exon	8747297	8747524	.	+	.	gene_id "XLOC_001343"; transcript_id "TCONS_00017575"; exon_number "16"; gene_name "THO2"; oId "CUFF.8298.1"; nearest_ref "AT1G24706.2"; class_code "j"; tss_id "TSS1734";
Chr1	Cufflinks	exon	8747607	8747687	.	+	.	gene_id "XLOC_001343"; transcript_id "TCONS_00017575"; exon_number "17"; gene_name "THO2"; oId "CUFF.8298.1"; nearest_ref "AT1G24706.2"; class_code "j"; tss_id "TSS1734";
Chr1	Cufflinks	exon	8747777	8747896	.	+	.	gene_id "XLOC_001343"; transcript_id "TCONS_00017575"; exon_number "18"; gene_name "THO2"; oId "CUFF.8298.1"; nearest_ref "AT1G24706.2"; class_code "j"; tss_id "TSS1734";
Chr1	Cufflinks	exon	8747985	8748044	.	+	.	gene_id "XLOC_001343"; transcript_id "TCONS_00017575"; exon_number "19"; gene_name "THO2"; oId "CUFF.8298.1"; nearest_ref "AT1G24706.2"; class_code "j"; tss_id "TSS1734";
Chr1	Cufflinks	exon	8748521	8748648	.	+	.	gene_id "XLOC_001343"; transcript_id "TCONS_00017575"; exon_number "20"; gene_name "THO2"; oId "CUFF.8298.1"; nearest_ref "AT1G24706.2"; class_code "j"; tss_id "TSS1734";
Chr1	Cufflinks	exon	8749298	8749394	.	+	.	gene_id "XLOC_001343"; transcript_id "TCONS_00017575"; exon_number "21"; gene_name "THO2"; oId "CUFF.8298.1"; nearest_ref "AT1G24706.2"; class_code "j"; tss_id "TSS1734";
Chr1	Cufflinks	exon	8749471	8749653	.	+	.	gene_id "XLOC_001343"; transcript_id "TCONS_00017575"; exon_number "22"; gene_name "THO2"; oId "CUFF.8298.1"; nearest_ref "AT1G24706.2"; class_code "j"; tss_id "TSS1734";
Chr1	Cufflinks	exon	8741940	8742063	.	+	.	gene_id "XLOC_001343"; transcript_id "TCONS_00002143"; exon_number "1"; gene_name "THO2"; oId "AT1G24706.2"; nearest_ref "AT1G24706.2"; class_code "="; tss_id "TSS1734"; p_id "P1515";
Chr1	Cufflinks	exon	8742151	8742344	.	+	.	gene_id "XLOC_001343"; transcript_id "TCONS_00002143"; exon_number "2"; gene_name "THO2"; oId "AT1G24706.2"; nearest_ref "AT1G24706.2"; class_code "="; tss_id "TSS1734"; p_id "P1515";
Chr1	Cufflinks	exon	8742441	8742566	.	+	.	gene_id "XLOC_001343"; transcript_id "TCONS_00002143"; exon_number "3"; gene_name "THO2"; oId "AT1G24706.2"; nearest_ref "AT1G24706.2"; class_code "="; tss_id "TSS1734"; p_id "P1515";
Chr1	Cufflinks	exon	8742677	8742718	.	+	.	gene_id "XLOC_001343"; transcript_id "TCONS_00002143"; exon_number "4"; gene_name "THO2"; oId "AT1G24706.2"; nearest_ref "AT1G24706.2"; class_code "="; tss_id "TSS1734"; p_id "P1515";
Chr1	Cufflinks	exon	8743209	8743268	.	+	.	gene_id "XLOC_001343"; transcript_id "TCONS_00002143"; exon_number "5"; gene_name "THO2"; oId "AT1G24706.2"; nearest_ref "AT1G24706.2"; class_code "="; tss_id "TSS1734"; p_id "P1515";
Chr1	Cufflinks	exon	8743835	8743897	.	+	.	gene_id "XLOC_001343"; transcript_id "TCONS_00002143"; exon_number "6"; gene_name "THO2"; oId "AT1G24706.2"; nearest_ref "AT1G24706.2"; class_code "="; tss_id "TSS1734"; p_id "P1515";
Chr1	Cufflinks	exon	8744104	8744184	.	+	.	gene_id "XLOC_001343"; transcript_id "TCONS_00002143"; exon_number "7"; gene_name "THO2"; oId "AT1G24706.2"; nearest_ref "AT1G24706.2"; class_code "="; tss_id "TSS1734"; p_id "P1515";
Chr1	Cufflinks	exon	8744538	8744609	.	+	.	gene_id "XLOC_001343"; transcript_id "TCONS_00002143"; exon_number "8"; gene_name "THO2"; oId "AT1G24706.2"; nearest_ref "AT1G24706.2"; class_code "="; tss_id "TSS1734"; p_id "P1515";
Chr1	Cufflinks	exon	8744677	8744724	.	+	.	gene_id "XLOC_001343"; transcript_id "TCONS_00002143"; exon_number "9"; gene_name "THO2"; oId "AT1G24706.2"; nearest_ref "AT1G24706.2"; class_code "="; tss_id "TSS1734"; p_id "P1515";
Chr1	Cufflinks	exon	8744831	8744899	.	+	.	gene_id "XLOC_001343"; transcript_id "TCONS_00002143"; exon_number "10"; gene_name "THO2"; oId "AT1G24706.2"; nearest_ref "AT1G24706.2"; class_code "="; tss_id "TSS1734"; p_id "P1515";
Chr1	Cufflinks	exon	8744987	8745120	.	+	.	gene_id "XLOC_001343"; transcript_id "TCONS_00002143"; exon_number "11"; gene_name "THO2"; oId "AT1G24706.2"; nearest_ref "AT1G24706.2"; class_code "="; tss_id "TSS1734"; p_id "P1515";
Chr1	Cufflinks	exon	8745782	8745857	.	+	.	gene_id "XLOC_001343"; transcript_id "TCONS_00002143"; exon_number "12"; gene_name "THO2"; oId "AT1G24706.2"; nearest_ref "AT1G24706.2"; class_code "="; tss_id "TSS1734"; p_id "P1515";
Chr1	Cufflinks	exon	8746171	8746364	.	+	.	gene_id "XLOC_001343"; transcript_id "TCONS_00002143"; exon_number "13"; gene_name "THO2"; oId "AT1G24706.2"; nearest_ref "AT1G24706.2"; class_code "="; tss_id "TSS1734"; p_id "P1515";
Chr1	Cufflinks	exon	8746779	8746859	.	+	.	gene_id "XLOC_001343"; transcript_id "TCONS_00002143"; exon_number "14"; gene_name "THO2"; oId "AT1G24706.2"; nearest_ref "AT1G24706.2"; class_code "="; tss_id "TSS1734"; p_id "P1515";
Chr1	Cufflinks	exon	8747014	8747218	.	+	.	gene_id "XLOC_001343"; transcript_id "TCONS_00002143"; exon_number "15"; gene_name "THO2"; oId "AT1G24706.2"; nearest_ref "AT1G24706.2"; class_code "="; tss_id "TSS1734"; p_id "P1515";
Chr1	Cufflinks	exon	8747297	8747524	.	+	.	gene_id "XLOC_001343"; transcript_id "TCONS_00002143"; exon_number "16"; gene_name "THO2"; oId "AT1G24706.2"; nearest_ref "AT1G24706.2"; class_code "="; tss_id "TSS1734"; p_id "P1515";
Chr1	Cufflinks	exon	8747607	8747687	.	+	.	gene_id "XLOC_001343"; transcript_id "TCONS_00002143"; exon_number "17"; gene_name "THO2"; oId "AT1G24706.2"; nearest_ref "AT1G24706.2"; class_code "="; tss_id "TSS1734"; p_id "P1515";
Chr1	Cufflinks	exon	8747777	8747896	.	+	.	gene_id "XLOC_001343"; transcript_id "TCONS_00002143"; exon_number "18"; gene_name "THO2"; oId "AT1G24706.2"; nearest_ref "AT1G24706.2"; class_code "="; tss_id "TSS1734"; p_id "P1515";
Chr1	Cufflinks	exon	8747985	8748044	.	+	.	gene_id "XLOC_001343"; transcript_id "TCONS_00002143"; exon_number "19"; gene_name "THO2"; oId "AT1G24706.2"; nearest_ref "AT1G24706.2"; class_code "="; tss_id "TSS1734"; p_id "P1515";
Chr1	Cufflinks	exon	8748521	8748648	.	+	.	gene_id "XLOC_001343"; transcript_id "TCONS_00002143"; exon_number "20"; gene_name "THO2"; oId "AT1G24706.2"; nearest_ref "AT1G24706.2"; class_code "="; tss_id "TSS1734"; p_id "P1515";
Chr1	Cufflinks	exon	8749298	8749394	.	+	.	gene_id "XLOC_001343"; transcript_id "TCONS_00002143"; exon_number "21"; gene_name "THO2"; oId "AT1G24706.2"; nearest_ref "AT1G24706.2"; class_code "="; tss_id "TSS1734"; p_id "P1515";
Chr1	Cufflinks	exon	8749471	8749599	.	+	.	gene_id "XLOC_001343"; transcript_id "TCONS_00002143"; exon_number "22"; gene_name "THO2"; oId "AT1G24706.2"; nearest_ref "AT1G24706.2"; class_code "="; tss_id "TSS1734"; p_id "P1515";
Chr1	Cufflinks	exon	8750010	8750113	.	+	.	gene_id "XLOC_001343"; transcript_id "TCONS_00002143"; exon_number "23"; gene_name "THO2"; oId "AT1G24706.2"; nearest_ref "AT1G24706.2"; class_code "="; tss_id "TSS1734"; p_id "P1515";
Chr1	Cufflinks	exon	8750417	8750597	.	+	.	gene_id "XLOC_001343"; transcript_id "TCONS_00002143"; exon_number "24"; gene_name "THO2"; oId "AT1G24706.2"; nearest_ref "AT1G24706.2"; class_code "="; tss_id "TSS1734"; p_id "P1515";
Chr1	Cufflinks	exon	8750728	8750894	.	+	.	gene_id "XLOC_001343"; transcript_id "TCONS_00002143"; exon_number "25"; gene_name "THO2"; oId "AT1G24706.2"; nearest_ref "AT1G24706.2"; class_code "="; tss_id "TSS1734"; p_id "P1515";
Chr1	Cufflinks	exon	8751082	8751688	.	+	.	gene_id "XLOC_001343"; transcript_id "TCONS_00002143"; exon_number "26"; gene_name "THO2"; oId "AT1G24706.2"; nearest_ref "AT1G24706.2"; class_code "="; tss_id "TSS1734"; p_id "P1515";
Chr1	Cufflinks	exon	8751792	8751896	.	+	.	gene_id "XLOC_001343"; transcript_id "TCONS_00002143"; exon_number "27"; gene_name "THO2"; oId "AT1G24706.2"; nearest_ref "AT1G24706.2"; class_code "="; tss_id "TSS1734"; p_id "P1515";
Chr1	Cufflinks	exon	8752096	8752255	.	+	.	gene_id "XLOC_001343"; transcript_id "TCONS_00002143"; exon_number "28"; gene_name "THO2"; oId "AT1G24706.2"; nearest_ref "AT1G24706.2"; class_code "="; tss_id "TSS1734"; p_id "P1515";
Chr1	Cufflinks	exon	8752379	8752455	.	+	.	gene_id "XLOC_001343"; transcript_id "TCONS_00002143"; exon_number "29"; gene_name "THO2"; oId "AT1G24706.2"; nearest_ref "AT1G24706.2"; class_code "="; tss_id "TSS1734"; p_id "P1515";
Chr1	Cufflinks	exon	8752526	8752918	.	+	.	gene_id "XLOC_001343"; transcript_id "TCONS_00002143"; exon_number "30"; gene_name "THO2"; oId "AT1G24706.2"; nearest_ref "AT1G24706.2"; class_code "="; tss_id "TSS1734"; p_id "P1515";
Chr1	Cufflinks	exon	8753379	8753586	.	+	.	gene_id "XLOC_001343"; transcript_id "TCONS_00002143"; exon_number "31"; gene_name "THO2"; oId "AT1G24706.2"; nearest_ref "AT1G24706.2"; class_code "="; tss_id "TSS1734"; p_id "P1515";
Chr1	Cufflinks	exon	8753670	8754475	.	+	.	gene_id "XLOC_001343"; transcript_id "TCONS_00002143"; exon_number "32"; gene_name "THO2"; oId "AT1G24706.2"; nearest_ref "AT1G24706.2"; class_code "="; tss_id "TSS1734"; p_id "P1515";
Chr1	Cufflinks	exon	8754716	8755026	.	+	.	gene_id "XLOC_001343"; transcript_id "TCONS_00002143"; exon_number "33"; gene_name "THO2"; oId "AT1G24706.2"; nearest_ref "AT1G24706.2"; class_code "="; tss_id "TSS1734"; p_id "P1515";
Chr1	Cufflinks	exon	8755127	8755557	.	+	.	gene_id "XLOC_001343"; transcript_id "TCONS_00002143"; exon_number "34"; gene_name "THO2"; oId "AT1G24706.2"; nearest_ref "AT1G24706.2"; class_code "="; tss_id "TSS1734"; p_id "P1515";
Chr1	Cufflinks	exon	8741940	8742344	.	+	.	gene_id "XLOC_001343"; transcript_id "TCONS_00002146"; exon_number "1"; gene_name "THO2"; oId "CUFF.3834.3"; nearest_ref "AT1G24706.2"; class_code "j"; tss_id "TSS1734";
Chr1	Cufflinks	exon	8742441	8742566	.	+	.	gene_id "XLOC_001343"; transcript_id "TCONS_00002146"; exon_number "2"; gene_name "THO2"; oId "CUFF.3834.3"; nearest_ref "AT1G24706.2"; class_code "j"; tss_id "TSS1734";
Chr1	Cufflinks	exon	8742677	8742718	.	+	.	gene_id "XLOC_001343"; transcript_id "TCONS_00002146"; exon_number "3"; gene_name "THO2"; oId "CUFF.3834.3"; nearest_ref "AT1G24706.2"; class_code "j"; tss_id "TSS1734";
Chr1	Cufflinks	exon	8743209	8743268	.	+	.	gene_id "XLOC_001343"; transcript_id "TCONS_00002146"; exon_number "4"; gene_name "THO2"; oId "CUFF.3834.3"; nearest_ref "AT1G24706.2"; class_code "j"; tss_id "TSS1734";
Chr1	Cufflinks	exon	8743835	8743897	.	+	.	gene_id "XLOC_001343"; transcript_id "TCONS_00002146"; exon_number "5"; gene_name "THO2"; oId "CUFF.3834.3"; nearest_ref "AT1G24706.2"; class_code "j"; tss_id "TSS1734";
Chr1	Cufflinks	exon	8744104	8744184	.	+	.	gene_id "XLOC_001343"; transcript_id "TCONS_00002146"; exon_number "6"; gene_name "THO2"; oId "CUFF.3834.3"; nearest_ref "AT1G24706.2"; class_code "j"; tss_id "TSS1734";
Chr1	Cufflinks	exon	8744538	8744609	.	+	.	gene_id "XLOC_001343"; transcript_id "TCONS_00002146"; exon_number "7"; gene_name "THO2"; oId "CUFF.3834.3"; nearest_ref "AT1G24706.2"; class_code "j"; tss_id "TSS1734";
Chr1	Cufflinks	exon	8744677	8744724	.	+	.	gene_id "XLOC_001343"; transcript_id "TCONS_00002146"; exon_number "8"; gene_name "THO2"; oId "CUFF.3834.3"; nearest_ref "AT1G24706.2"; class_code "j"; tss_id "TSS1734";
Chr1	Cufflinks	exon	8744831	8744899	.	+	.	gene_id "XLOC_001343"; transcript_id "TCONS_00002146"; exon_number "9"; gene_name "THO2"; oId "CUFF.3834.3"; nearest_ref "AT1G24706.2"; class_code "j"; tss_id "TSS1734";
Chr1	Cufflinks	exon	8744987	8745120	.	+	.	gene_id "XLOC_001343"; transcript_id "TCONS_00002146"; exon_number "10"; gene_name "THO2"; oId "CUFF.3834.3"; nearest_ref "AT1G24706.2"; class_code "j"; tss_id "TSS1734";
Chr1	Cufflinks	exon	8745782	8745857	.	+	.	gene_id "XLOC_001343"; transcript_id "TCONS_00002146"; exon_number "11"; gene_name "THO2"; oId "CUFF.3834.3"; nearest_ref "AT1G24706.2"; class_code "j"; tss_id "TSS1734";
Chr1	Cufflinks	exon	8746171	8746364	.	+	.	gene_id "XLOC_001343"; transcript_id "TCONS_00002146"; exon_number "12"; gene_name "THO2"; oId "CUFF.3834.3"; nearest_ref "AT1G24706.2"; class_code "j"; tss_id "TSS1734";
Chr1	Cufflinks	exon	8746779	8746859	.	+	.	gene_id "XLOC_001343"; transcript_id "TCONS_00002146"; exon_number "13"; gene_name "THO2"; oId "CUFF.3834.3"; nearest_ref "AT1G24706.2"; class_code "j"; tss_id "TSS1734";
Chr1	Cufflinks	exon	8747014	8747218	.	+	.	gene_id "XLOC_001343"; transcript_id "TCONS_00002146"; exon_number "14"; gene_name "THO2"; oId "CUFF.3834.3"; nearest_ref "AT1G24706.2"; class_code "j"; tss_id "TSS1734";
Chr1	Cufflinks	exon	8747297	8747524	.	+	.	gene_id "XLOC_001343"; transcript_id "TCONS_00002146"; exon_number "15"; gene_name "THO2"; oId "CUFF.3834.3"; nearest_ref "AT1G24706.2"; class_code "j"; tss_id "TSS1734";
Chr1	Cufflinks	exon	8747607	8747687	.	+	.	gene_id "XLOC_001343"; transcript_id "TCONS_00002146"; exon_number "16"; gene_name "THO2"; oId "CUFF.3834.3"; nearest_ref "AT1G24706.2"; class_code "j"; tss_id "TSS1734";
Chr1	Cufflinks	exon	8747777	8747896	.	+	.	gene_id "XLOC_001343"; transcript_id "TCONS_00002146"; exon_number "17"; gene_name "THO2"; oId "CUFF.3834.3"; nearest_ref "AT1G24706.2"; class_code "j"; tss_id "TSS1734";
Chr1	Cufflinks	exon	8747985	8748044	.	+	.	gene_id "XLOC_001343"; transcript_id "TCONS_00002146"; exon_number "18"; gene_name "THO2"; oId "CUFF.3834.3"; nearest_ref "AT1G24706.2"; class_code "j"; tss_id "TSS1734";
Chr1	Cufflinks	exon	8748521	8748648	.	+	.	gene_id "XLOC_001343"; transcript_id "TCONS_00002146"; exon_number "19"; gene_name "THO2"; oId "CUFF.3834.3"; nearest_ref "AT1G24706.2"; class_code "j"; tss_id "TSS1734";
Chr1	Cufflinks	exon	8749298	8749394	.	+	.	gene_id "XLOC_001343"; transcript_id "TCONS_00002146"; exon_number "20"; gene_name "THO2"; oId "CUFF.3834.3"; nearest_ref "AT1G24706.2"; class_code "j"; tss_id "TSS1734";
Chr1	Cufflinks	exon	8749471	8749599	.	+	.	gene_id "XLOC_001343"; transcript_id "TCONS_00002146"; exon_number "21"; gene_name "THO2"; oId "CUFF.3834.3"; nearest_ref "AT1G24706.2"; class_code "j"; tss_id "TSS1734";
Chr1	Cufflinks	exon	8750010	8750113	.	+	.	gene_id "XLOC_001343"; transcript_id "TCONS_00002146"; exon_number "22"; gene_name "THO2"; oId "CUFF.3834.3"; nearest_ref "AT1G24706.2"; class_code "j"; tss_id "TSS1734";
Chr1	Cufflinks	exon	8750417	8750597	.	+	.	gene_id "XLOC_001343"; transcript_id "TCONS_00002146"; exon_number "23"; gene_name "THO2"; oId "CUFF.3834.3"; nearest_ref "AT1G24706.2"; class_code "j"; tss_id "TSS1734";
Chr1	Cufflinks	exon	8750728	8750894	.	+	.	gene_id "XLOC_001343"; transcript_id "TCONS_00002146"; exon_number "24"; gene_name "THO2"; oId "CUFF.3834.3"; nearest_ref "AT1G24706.2"; class_code "j"; tss_id "TSS1734";
Chr1	Cufflinks	exon	8751082	8751688	.	+	.	gene_id "XLOC_001343"; transcript_id "TCONS_00002146"; exon_number "25"; gene_name "THO2"; oId "CUFF.3834.3"; nearest_ref "AT1G24706.2"; class_code "j"; tss_id "TSS1734";
Chr1	Cufflinks	exon	8751792	8751896	.	+	.	gene_id "XLOC_001343"; transcript_id "TCONS_00002146"; exon_number "26"; gene_name "THO2"; oId "CUFF.3834.3"; nearest_ref "AT1G24706.2"; class_code "j"; tss_id "TSS1734";
Chr1	Cufflinks	exon	8752096	8752255	.	+	.	gene_id "XLOC_001343"; transcript_id "TCONS_00002146"; exon_number "27"; gene_name "THO2"; oId "CUFF.3834.3"; nearest_ref "AT1G24706.2"; class_code "j"; tss_id "TSS1734";
Chr1	Cufflinks	exon	8752379	8752455	.	+	.	gene_id "XLOC_001343"; transcript_id "TCONS_00002146"; exon_number "28"; gene_name "THO2"; oId "CUFF.3834.3"; nearest_ref "AT1G24706.2"; class_code "j"; tss_id "TSS1734";
Chr1	Cufflinks	exon	8752526	8752918	.	+	.	gene_id "XLOC_001343"; transcript_id "TCONS_00002146"; exon_number "29"; gene_name "THO2"; oId "CUFF.3834.3"; nearest_ref "AT1G24706.2"; class_code "j"; tss_id "TSS1734";
Chr1	Cufflinks	exon	8753379	8753586	.	+	.	gene_id "XLOC_001343"; transcript_id "TCONS_00002146"; exon_number "30"; gene_name "THO2"; oId "CUFF.3834.3"; nearest_ref "AT1G24706.2"; class_code "j"; tss_id "TSS1734";
Chr1	Cufflinks	exon	8753670	8754475	.	+	.	gene_id "XLOC_001343"; transcript_id "TCONS_00002146"; exon_number "31"; gene_name "THO2"; oId "CUFF.3834.3"; nearest_ref "AT1G24706.2"; class_code "j"; tss_id "TSS1734";
Chr1	Cufflinks	exon	8754716	8755026	.	+	.	gene_id "XLOC_001343"; transcript_id "TCONS_00002146"; exon_number "32"; gene_name "THO2"; oId "CUFF.3834.3"; nearest_ref "AT1G24706.2"; class_code "j"; tss_id "TSS1734";
Chr1	Cufflinks	exon	8755177	8755558	.	+	.	gene_id "XLOC_001343"; transcript_id "TCONS_00002146"; exon_number "33"; gene_name "THO2"; oId "CUFF.3834.3"; nearest_ref "AT1G24706.2"; class_code "j"; tss_id "TSS1734";
Chr1	Cufflinks	exon	8741940	8742063	.	+	.	gene_id "XLOC_001343"; transcript_id "TCONS_00002145"; exon_number "1"; gene_name "THO2"; oId "CUFF.3834.1"; nearest_ref "AT1G24706.2"; class_code "j"; tss_id "TSS1734";
Chr1	Cufflinks	exon	8742151	8742566	.	+	.	gene_id "XLOC_001343"; transcript_id "TCONS_00002145"; exon_number "2"; gene_name "THO2"; oId "CUFF.3834.1"; nearest_ref "AT1G24706.2"; class_code "j"; tss_id "TSS1734";
Chr1	Cufflinks	exon	8742677	8742718	.	+	.	gene_id "XLOC_001343"; transcript_id "TCONS_00002145"; exon_number "3"; gene_name "THO2"; oId "CUFF.3834.1"; nearest_ref "AT1G24706.2"; class_code "j"; tss_id "TSS1734";
Chr1	Cufflinks	exon	8743209	8743268	.	+	.	gene_id "XLOC_001343"; transcript_id "TCONS_00002145"; exon_number "4"; gene_name "THO2"; oId "CUFF.3834.1"; nearest_ref "AT1G24706.2"; class_code "j"; tss_id "TSS1734";
Chr1	Cufflinks	exon	8743835	8743897	.	+	.	gene_id "XLOC_001343"; transcript_id "TCONS_00002145"; exon_number "5"; gene_name "THO2"; oId "CUFF.3834.1"; nearest_ref "AT1G24706.2"; class_code "j"; tss_id "TSS1734";
Chr1	Cufflinks	exon	8744104	8744450	.	+	.	gene_id "XLOC_001343"; transcript_id "TCONS_00002145"; exon_number "6"; gene_name "THO2"; oId "CUFF.3834.1"; nearest_ref "AT1G24706.2"; class_code "j"; tss_id "TSS1734";
Chr1	Cufflinks	exon	8744538	8744609	.	+	.	gene_id "XLOC_001343"; transcript_id "TCONS_00002145"; exon_number "7"; gene_name "THO2"; oId "CUFF.3834.1"; nearest_ref "AT1G24706.2"; class_code "j"; tss_id "TSS1734";
Chr1	Cufflinks	exon	8744677	8744724	.	+	.	gene_id "XLOC_001343"; transcript_id "TCONS_00002145"; exon_number "8"; gene_name "THO2"; oId "CUFF.3834.1"; nearest_ref "AT1G24706.2"; class_code "j"; tss_id "TSS1734";
Chr1	Cufflinks	exon	8744831	8744899	.	+	.	gene_id "XLOC_001343"; transcript_id "TCONS_00002145"; exon_number "9"; gene_name "THO2"; oId "CUFF.3834.1"; nearest_ref "AT1G24706.2"; class_code "j"; tss_id "TSS1734";
Chr1	Cufflinks	exon	8744987	8745120	.	+	.	gene_id "XLOC_001343"; transcript_id "TCONS_00002145"; exon_number "10"; gene_name "THO2"; oId "CUFF.3834.1"; nearest_ref "AT1G24706.2"; class_code "j"; tss_id "TSS1734";
Chr1	Cufflinks	exon	8745782	8745857	.	+	.	gene_id "XLOC_001343"; transcript_id "TCONS_00002145"; exon_number "11"; gene_name "THO2"; oId "CUFF.3834.1"; nearest_ref "AT1G24706.2"; class_code "j"; tss_id "TSS1734";
Chr1	Cufflinks	exon	8746171	8746364	.	+	.	gene_id "XLOC_001343"; transcript_id "TCONS_00002145"; exon_number "12"; gene_name "THO2"; oId "CUFF.3834.1"; nearest_ref "AT1G24706.2"; class_code "j"; tss_id "TSS1734";
Chr1	Cufflinks	exon	8746779	8746859	.	+	.	gene_id "XLOC_001343"; transcript_id "TCONS_00002145"; exon_number "13"; gene_name "THO2"; oId "CUFF.3834.1"; nearest_ref "AT1G24706.2"; class_code "j"; tss_id "TSS1734";
Chr1	Cufflinks	exon	8747014	8747218	.	+	.	gene_id "XLOC_001343"; transcript_id "TCONS_00002145"; exon_number "14"; gene_name "THO2"; oId "CUFF.3834.1"; nearest_ref "AT1G24706.2"; class_code "j"; tss_id "TSS1734";
Chr1	Cufflinks	exon	8747297	8747524	.	+	.	gene_id "XLOC_001343"; transcript_id "TCONS_00002145"; exon_number "15"; gene_name "THO2"; oId "CUFF.3834.1"; nearest_ref "AT1G24706.2"; class_code "j"; tss_id "TSS1734";
Chr1	Cufflinks	exon	8747607	8747687	.	+	.	gene_id "XLOC_001343"; transcript_id "TCONS_00002145"; exon_number "16"; gene_name "THO2"; oId "CUFF.3834.1"; nearest_ref "AT1G24706.2"; class_code "j"; tss_id "TSS1734";
Chr1	Cufflinks	exon	8747777	8747896	.	+	.	gene_id "XLOC_001343"; transcript_id "TCONS_00002145"; exon_number "17"; gene_name "THO2"; oId "CUFF.3834.1"; nearest_ref "AT1G24706.2"; class_code "j"; tss_id "TSS1734";
Chr1	Cufflinks	exon	8747985	8748044	.	+	.	gene_id "XLOC_001343"; transcript_id "TCONS_00002145"; exon_number "18"; gene_name "THO2"; oId "CUFF.3834.1"; nearest_ref "AT1G24706.2"; class_code "j"; tss_id "TSS1734";
Chr1	Cufflinks	exon	8748521	8748648	.	+	.	gene_id "XLOC_001343"; transcript_id "TCONS_00002145"; exon_number "19"; gene_name "THO2"; oId "CUFF.3834.1"; nearest_ref "AT1G24706.2"; class_code "j"; tss_id "TSS1734";
Chr1	Cufflinks	exon	8749298	8749394	.	+	.	gene_id "XLOC_001343"; transcript_id "TCONS_00002145"; exon_number "20"; gene_name "THO2"; oId "CUFF.3834.1"; nearest_ref "AT1G24706.2"; class_code "j"; tss_id "TSS1734";
Chr1	Cufflinks	exon	8749471	8749599	.	+	.	gene_id "XLOC_001343"; transcript_id "TCONS_00002145"; exon_number "21"; gene_name "THO2"; oId "CUFF.3834.1"; nearest_ref "AT1G24706.2"; class_code "j"; tss_id "TSS1734";
Chr1	Cufflinks	exon	8750010	8750113	.	+	.	gene_id "XLOC_001343"; transcript_id "TCONS_00002145"; exon_number "22"; gene_name "THO2"; oId "CUFF.3834.1"; nearest_ref "AT1G24706.2"; class_code "j"; tss_id "TSS1734";
Chr1	Cufflinks	exon	8750417	8750597	.	+	.	gene_id "XLOC_001343"; transcript_id "TCONS_00002145"; exon_number "23"; gene_name "THO2"; oId "CUFF.3834.1"; nearest_ref "AT1G24706.2"; class_code "j"; tss_id "TSS1734";
Chr1	Cufflinks	exon	8750728	8750894	.	+	.	gene_id "XLOC_001343"; transcript_id "TCONS_00002145"; exon_number "24"; gene_name "THO2"; oId "CUFF.3834.1"; nearest_ref "AT1G24706.2"; class_code "j"; tss_id "TSS1734";
Chr1	Cufflinks	exon	8751082	8751688	.	+	.	gene_id "XLOC_001343"; transcript_id "TCONS_00002145"; exon_number "25"; gene_name "THO2"; oId "CUFF.3834.1"; nearest_ref "AT1G24706.2"; class_code "j"; tss_id "TSS1734";
Chr1	Cufflinks	exon	8751792	8751896	.	+	.	gene_id "XLOC_001343"; transcript_id "TCONS_00002145"; exon_number "26"; gene_name "THO2"; oId "CUFF.3834.1"; nearest_ref "AT1G24706.2"; class_code "j"; tss_id "TSS1734";
Chr1	Cufflinks	exon	8752096	8752255	.	+	.	gene_id "XLOC_001343"; transcript_id "TCONS_00002145"; exon_number "27"; gene_name "THO2"; oId "CUFF.3834.1"; nearest_ref "AT1G24706.2"; class_code "j"; tss_id "TSS1734";
Chr1	Cufflinks	exon	8752379	8752455	.	+	.	gene_id "XLOC_001343"; transcript_id "TCONS_00002145"; exon_number "28"; gene_name "THO2"; oId "CUFF.3834.1"; nearest_ref "AT1G24706.2"; class_code "j"; tss_id "TSS1734";
Chr1	Cufflinks	exon	8752526	8752918	.	+	.	gene_id "XLOC_001343"; transcript_id "TCONS_00002145"; exon_number "29"; gene_name "THO2"; oId "CUFF.3834.1"; nearest_ref "AT1G24706.2"; class_code "j"; tss_id "TSS1734";
Chr1	Cufflinks	exon	8753379	8753586	.	+	.	gene_id "XLOC_001343"; transcript_id "TCONS_00002145"; exon_number "30"; gene_name "THO2"; oId "CUFF.3834.1"; nearest_ref "AT1G24706.2"; class_code "j"; tss_id "TSS1734";
Chr1	Cufflinks	exon	8753670	8754475	.	+	.	gene_id "XLOC_001343"; transcript_id "TCONS_00002145"; exon_number "31"; gene_name "THO2"; oId "CUFF.3834.1"; nearest_ref "AT1G24706.2"; class_code "j"; tss_id "TSS1734";
Chr1	Cufflinks	exon	8754716	8755026	.	+	.	gene_id "XLOC_001343"; transcript_id "TCONS_00002145"; exon_number "32"; gene_name "THO2"; oId "CUFF.3834.1"; nearest_ref "AT1G24706.2"; class_code "j"; tss_id "TSS1734";
Chr1	Cufflinks	exon	8755177	8755558	.	+	.	gene_id "XLOC_001343"; transcript_id "TCONS_00002145"; exon_number "33"; gene_name "THO2"; oId "CUFF.3834.1"; nearest_ref "AT1G24706.2"; class_code "j"; tss_id "TSS1734";
Chr1	Cufflinks	exon	8741940	8742063	.	+	.	gene_id "XLOC_001343"; transcript_id "TCONS_00002144"; exon_number "1"; gene_name "THO2"; oId "AT1G24706.1"; nearest_ref "AT1G24706.1"; class_code "="; tss_id "TSS1734"; p_id "P1516";
Chr1	Cufflinks	exon	8742151	8742344	.	+	.	gene_id "XLOC_001343"; transcript_id "TCONS_00002144"; exon_number "2"; gene_name "THO2"; oId "AT1G24706.1"; nearest_ref "AT1G24706.1"; class_code "="; tss_id "TSS1734"; p_id "P1516";
Chr1	Cufflinks	exon	8742441	8742566	.	+	.	gene_id "XLOC_001343"; transcript_id "TCONS_00002144"; exon_number "3"; gene_name "THO2"; oId "AT1G24706.1"; nearest_ref "AT1G24706.1"; class_code "="; tss_id "TSS1734"; p_id "P1516";
Chr1	Cufflinks	exon	8742677	8742718	.	+	.	gene_id "XLOC_001343"; transcript_id "TCONS_00002144"; exon_number "4"; gene_name "THO2"; oId "AT1G24706.1"; nearest_ref "AT1G24706.1"; class_code "="; tss_id "TSS1734"; p_id "P1516";
Chr1	Cufflinks	exon	8743209	8743268	.	+	.	gene_id "XLOC_001343"; transcript_id "TCONS_00002144"; exon_number "5"; gene_name "THO2"; oId "AT1G24706.1"; nearest_ref "AT1G24706.1"; class_code "="; tss_id "TSS1734"; p_id "P1516";
Chr1	Cufflinks	exon	8743835	8743897	.	+	.	gene_id "XLOC_001343"; transcript_id "TCONS_00002144"; exon_number "6"; gene_name "THO2"; oId "AT1G24706.1"; nearest_ref "AT1G24706.1"; class_code "="; tss_id "TSS1734"; p_id "P1516";
Chr1	Cufflinks	exon	8744104	8744184	.	+	.	gene_id "XLOC_001343"; transcript_id "TCONS_00002144"; exon_number "7"; gene_name "THO2"; oId "AT1G24706.1"; nearest_ref "AT1G24706.1"; class_code "="; tss_id "TSS1734"; p_id "P1516";
Chr1	Cufflinks	exon	8744538	8744609	.	+	.	gene_id "XLOC_001343"; transcript_id "TCONS_00002144"; exon_number "8"; gene_name "THO2"; oId "AT1G24706.1"; nearest_ref "AT1G24706.1"; class_code "="; tss_id "TSS1734"; p_id "P1516";
Chr1	Cufflinks	exon	8744677	8744724	.	+	.	gene_id "XLOC_001343"; transcript_id "TCONS_00002144"; exon_number "9"; gene_name "THO2"; oId "AT1G24706.1"; nearest_ref "AT1G24706.1"; class_code "="; tss_id "TSS1734"; p_id "P1516";
Chr1	Cufflinks	exon	8744831	8744899	.	+	.	gene_id "XLOC_001343"; transcript_id "TCONS_00002144"; exon_number "10"; gene_name "THO2"; oId "AT1G24706.1"; nearest_ref "AT1G24706.1"; class_code "="; tss_id "TSS1734"; p_id "P1516";
Chr1	Cufflinks	exon	8744987	8745120	.	+	.	gene_id "XLOC_001343"; transcript_id "TCONS_00002144"; exon_number "11"; gene_name "THO2"; oId "AT1G24706.1"; nearest_ref "AT1G24706.1"; class_code "="; tss_id "TSS1734"; p_id "P1516";
Chr1	Cufflinks	exon	8745782	8745857	.	+	.	gene_id "XLOC_001343"; transcript_id "TCONS_00002144"; exon_number "12"; gene_name "THO2"; oId "AT1G24706.1"; nearest_ref "AT1G24706.1"; class_code "="; tss_id "TSS1734"; p_id "P1516";
Chr1	Cufflinks	exon	8746171	8746364	.	+	.	gene_id "XLOC_001343"; transcript_id "TCONS_00002144"; exon_number "13"; gene_name "THO2"; oId "AT1G24706.1"; nearest_ref "AT1G24706.1"; class_code "="; tss_id "TSS1734"; p_id "P1516";
Chr1	Cufflinks	exon	8746779	8746859	.	+	.	gene_id "XLOC_001343"; transcript_id "TCONS_00002144"; exon_number "14"; gene_name "THO2"; oId "AT1G24706.1"; nearest_ref "AT1G24706.1"; class_code "="; tss_id "TSS1734"; p_id "P1516";
Chr1	Cufflinks	exon	8747014	8747218	.	+	.	gene_id "XLOC_001343"; transcript_id "TCONS_00002144"; exon_number "15"; gene_name "THO2"; oId "AT1G24706.1"; nearest_ref "AT1G24706.1"; class_code "="; tss_id "TSS1734"; p_id "P1516";
Chr1	Cufflinks	exon	8747297	8747524	.	+	.	gene_id "XLOC_001343"; transcript_id "TCONS_00002144"; exon_number "16"; gene_name "THO2"; oId "AT1G24706.1"; nearest_ref "AT1G24706.1"; class_code "="; tss_id "TSS1734"; p_id "P1516";
Chr1	Cufflinks	exon	8747607	8747687	.	+	.	gene_id "XLOC_001343"; transcript_id "TCONS_00002144"; exon_number "17"; gene_name "THO2"; oId "AT1G24706.1"; nearest_ref "AT1G24706.1"; class_code "="; tss_id "TSS1734"; p_id "P1516";
Chr1	Cufflinks	exon	8747777	8747896	.	+	.	gene_id "XLOC_001343"; transcript_id "TCONS_00002144"; exon_number "18"; gene_name "THO2"; oId "AT1G24706.1"; nearest_ref "AT1G24706.1"; class_code "="; tss_id "TSS1734"; p_id "P1516";
Chr1	Cufflinks	exon	8747985	8748044	.	+	.	gene_id "XLOC_001343"; transcript_id "TCONS_00002144"; exon_number "19"; gene_name "THO2"; oId "AT1G24706.1"; nearest_ref "AT1G24706.1"; class_code "="; tss_id "TSS1734"; p_id "P1516";
Chr1	Cufflinks	exon	8748521	8748648	.	+	.	gene_id "XLOC_001343"; transcript_id "TCONS_00002144"; exon_number "20"; gene_name "THO2"; oId "AT1G24706.1"; nearest_ref "AT1G24706.1"; class_code "="; tss_id "TSS1734"; p_id "P1516";
Chr1	Cufflinks	exon	8749298	8749394	.	+	.	gene_id "XLOC_001343"; transcript_id "TCONS_00002144"; exon_number "21"; gene_name "THO2"; oId "AT1G24706.1"; nearest_ref "AT1G24706.1"; class_code "="; tss_id "TSS1734"; p_id "P1516";
Chr1	Cufflinks	exon	8749471	8749599	.	+	.	gene_id "XLOC_001343"; transcript_id "TCONS_00002144"; exon_number "22"; gene_name "THO2"; oId "AT1G24706.1"; nearest_ref "AT1G24706.1"; class_code "="; tss_id "TSS1734"; p_id "P1516";
Chr1	Cufflinks	exon	8750010	8750113	.	+	.	gene_id "XLOC_001343"; transcript_id "TCONS_00002144"; exon_number "23"; gene_name "THO2"; oId "AT1G24706.1"; nearest_ref "AT1G24706.1"; class_code "="; tss_id "TSS1734"; p_id "P1516";
Chr1	Cufflinks	exon	8750417	8750597	.	+	.	gene_id "XLOC_001343"; transcript_id "TCONS_00002144"; exon_number "24"; gene_name "THO2"; oId "AT1G24706.1"; nearest_ref "AT1G24706.1"; class_code "="; tss_id "TSS1734"; p_id "P1516";
Chr1	Cufflinks	exon	8750728	8750894	.	+	.	gene_id "XLOC_001343"; transcript_id "TCONS_00002144"; exon_number "25"; gene_name "THO2"; oId "AT1G24706.1"; nearest_ref "AT1G24706.1"; class_code "="; tss_id "TSS1734"; p_id "P1516";
Chr1	Cufflinks	exon	8751082	8751688	.	+	.	gene_id "XLOC_001343"; transcript_id "TCONS_00002144"; exon_number "26"; gene_name "THO2"; oId "AT1G24706.1"; nearest_ref "AT1G24706.1"; class_code "="; tss_id "TSS1734"; p_id "P1516";
Chr1	Cufflinks	exon	8751792	8751896	.	+	.	gene_id "XLOC_001343"; transcript_id "TCONS_00002144"; exon_number "27"; gene_name "THO2"; oId "AT1G24706.1"; nearest_ref "AT1G24706.1"; class_code "="; tss_id "TSS1734"; p_id "P1516";
Chr1	Cufflinks	exon	8752096	8752255	.	+	.	gene_id "XLOC_001343"; transcript_id "TCONS_00002144"; exon_number "28"; gene_name "THO2"; oId "AT1G24706.1"; nearest_ref "AT1G24706.1"; class_code "="; tss_id "TSS1734"; p_id "P1516";
Chr1	Cufflinks	exon	8752379	8752455	.	+	.	gene_id "XLOC_001343"; transcript_id "TCONS_00002144"; exon_number "29"; gene_name "THO2"; oId "AT1G24706.1"; nearest_ref "AT1G24706.1"; class_code "="; tss_id "TSS1734"; p_id "P1516";
Chr1	Cufflinks	exon	8752526	8752918	.	+	.	gene_id "XLOC_001343"; transcript_id "TCONS_00002144"; exon_number "30"; gene_name "THO2"; oId "AT1G24706.1"; nearest_ref "AT1G24706.1"; class_code "="; tss_id "TSS1734"; p_id "P1516";
Chr1	Cufflinks	exon	8753379	8753586	.	+	.	gene_id "XLOC_001343"; transcript_id "TCONS_00002144"; exon_number "31"; gene_name "THO2"; oId "AT1G24706.1"; nearest_ref "AT1G24706.1"; class_code "="; tss_id "TSS1734"; p_id "P1516";
Chr1	Cufflinks	exon	8753670	8754475	.	+	.	gene_id "XLOC_001343"; transcript_id "TCONS_00002144"; exon_number "32"; gene_name "THO2"; oId "AT1G24706.1"; nearest_ref "AT1G24706.1"; class_code "="; tss_id "TSS1734"; p_id "P1516";
Chr1	Cufflinks	exon	8754716	8755026	.	+	.	gene_id "XLOC_001343"; transcript_id "TCONS_00002144"; exon_number "33"; gene_name "THO2"; oId "AT1G24706.1"; nearest_ref "AT1G24706.1"; class_code "="; tss_id "TSS1734"; p_id "P1516";
Chr1	Cufflinks	exon	8755177	8755558	.	+	.	gene_id "XLOC_001343"; transcript_id "TCONS_00002144"; exon_number "34"; gene_name "THO2"; oId "AT1G24706.1"; nearest_ref "AT1G24706.1"; class_code "="; tss_id "TSS1734"; p_id "P1516";
Chr1	Cufflinks	exon	8752941	8753320	.	+	.	gene_id "XLOC_001344"; transcript_id "TCONS_00017576"; exon_number "1"; gene_name "THO2"; oId "CUFF.8299.1"; nearest_ref "AT1G24706.2"; class_code "i"; tss_id "TSS1735";
Chr1	Cufflinks	exon	8757069	8757362	.	+	.	gene_id "XLOC_001345"; transcript_id "TCONS_00002147"; exon_number "1"; gene_name "AT1G24733"; oId "AT1G24733.1"; nearest_ref "AT1G24733.1"; class_code "="; tss_id "TSS1736";
Chr1	Cufflinks	exon	8757864	8758048	.	+	.	gene_id "XLOC_001346"; transcript_id "TCONS_00002148"; exon_number "1"; gene_name "AT1G24735"; oId "AT1G24735.2"; nearest_ref "AT1G24735.2"; class_code "="; tss_id "TSS1737"; p_id "P1517";
Chr1	Cufflinks	exon	8758277	8758362	.	+	.	gene_id "XLOC_001346"; transcript_id "TCONS_00002148"; exon_number "2"; gene_name "AT1G24735"; oId "AT1G24735.2"; nearest_ref "AT1G24735.2"; class_code "="; tss_id "TSS1737"; p_id "P1517";
Chr1	Cufflinks	exon	8758437	8758531	.	+	.	gene_id "XLOC_001346"; transcript_id "TCONS_00002148"; exon_number "3"; gene_name "AT1G24735"; oId "AT1G24735.2"; nearest_ref "AT1G24735.2"; class_code "="; tss_id "TSS1737"; p_id "P1517";
Chr1	Cufflinks	exon	8758664	8758866	.	+	.	gene_id "XLOC_001346"; transcript_id "TCONS_00002148"; exon_number "4"; gene_name "AT1G24735"; oId "AT1G24735.2"; nearest_ref "AT1G24735.2"; class_code "="; tss_id "TSS1737"; p_id "P1517";
Chr1	Cufflinks	exon	8758941	8759069	.	+	.	gene_id "XLOC_001346"; transcript_id "TCONS_00002148"; exon_number "5"; gene_name "AT1G24735"; oId "AT1G24735.2"; nearest_ref "AT1G24735.2"; class_code "="; tss_id "TSS1737"; p_id "P1517";
Chr1	Cufflinks	exon	8759158	8759645	.	+	.	gene_id "XLOC_001346"; transcript_id "TCONS_00002148"; exon_number "6"; gene_name "AT1G24735"; oId "AT1G24735.2"; nearest_ref "AT1G24735.2"; class_code "="; tss_id "TSS1737"; p_id "P1517";
Chr1	Cufflinks	exon	8757977	8758048	.	+	.	gene_id "XLOC_001346"; transcript_id "TCONS_00002149"; exon_number "1"; gene_name "AT1G24735"; oId "AT1G24735.1"; nearest_ref "AT1G24735.1"; class_code "="; tss_id "TSS1738"; p_id "P1518";
Chr1	Cufflinks	exon	8758277	8758362	.	+	.	gene_id "XLOC_001346"; transcript_id "TCONS_00002149"; exon_number "2"; gene_name "AT1G24735"; oId "AT1G24735.1"; nearest_ref "AT1G24735.1"; class_code "="; tss_id "TSS1738"; p_id "P1518";
Chr1	Cufflinks	exon	8758722	8758866	.	+	.	gene_id "XLOC_001346"; transcript_id "TCONS_00002149"; exon_number "3"; gene_name "AT1G24735"; oId "AT1G24735.1"; nearest_ref "AT1G24735.1"; class_code "="; tss_id "TSS1738"; p_id "P1518";
Chr1	Cufflinks	exon	8758941	8759069	.	+	.	gene_id "XLOC_001346"; transcript_id "TCONS_00002149"; exon_number "4"; gene_name "AT1G24735"; oId "AT1G24735.1"; nearest_ref "AT1G24735.1"; class_code "="; tss_id "TSS1738"; p_id "P1518";
Chr1	Cufflinks	exon	8759158	8759448	.	+	.	gene_id "XLOC_001346"; transcript_id "TCONS_00002149"; exon_number "5"; gene_name "AT1G24735"; oId "AT1G24735.1"; nearest_ref "AT1G24735.1"; class_code "="; tss_id "TSS1738"; p_id "P1518";
Chr1	Cufflinks	exon	8766060	8767096	.	+	.	gene_id "XLOC_001347"; transcript_id "TCONS_00002150"; exon_number "1"; gene_name "AT1G24792"; oId "AT1G24792.1"; nearest_ref "AT1G24792.1"; class_code "="; tss_id "TSS1739";
Chr1	Cufflinks	exon	8767562	8767682	.	+	.	gene_id "XLOC_001348"; transcript_id "TCONS_00002151"; exon_number "1"; gene_name "LPXC1"; oId "AT1G24793.1"; nearest_ref "AT1G24793.1"; class_code "="; tss_id "TSS1740"; p_id "P1520";
Chr1	Cufflinks	exon	8767784	8768092	.	+	.	gene_id "XLOC_001348"; transcript_id "TCONS_00002151"; exon_number "2"; gene_name "LPXC1"; oId "AT1G24793.1"; nearest_ref "AT1G24793.1"; class_code "="; tss_id "TSS1740"; p_id "P1520";
Chr1	Cufflinks	exon	8768280	8768486	.	+	.	gene_id "XLOC_001348"; transcript_id "TCONS_00002151"; exon_number "3"; gene_name "LPXC1"; oId "AT1G24793.1"; nearest_ref "AT1G24793.1"; class_code "="; tss_id "TSS1740"; p_id "P1520";
Chr1	Cufflinks	exon	8768576	8768677	.	+	.	gene_id "XLOC_001348"; transcript_id "TCONS_00002151"; exon_number "4"; gene_name "LPXC1"; oId "AT1G24793.1"; nearest_ref "AT1G24793.1"; class_code "="; tss_id "TSS1740"; p_id "P1520";
Chr1	Cufflinks	exon	8768772	8768836	.	+	.	gene_id "XLOC_001348"; transcript_id "TCONS_00002151"; exon_number "5"; gene_name "LPXC1"; oId "AT1G24793.1"; nearest_ref "AT1G24793.1"; class_code "="; tss_id "TSS1740"; p_id "P1520";
Chr1	Cufflinks	exon	8768903	8769047	.	+	.	gene_id "XLOC_001348"; transcript_id "TCONS_00002151"; exon_number "6"; gene_name "LPXC1"; oId "AT1G24793.1"; nearest_ref "AT1G24793.1"; class_code "="; tss_id "TSS1740"; p_id "P1520";
Chr1	Cufflinks	exon	8769157	8769438	.	+	.	gene_id "XLOC_001348"; transcript_id "TCONS_00002151"; exon_number "7"; gene_name "LPXC1"; oId "AT1G24793.1"; nearest_ref "AT1G24793.1"; class_code "="; tss_id "TSS1740"; p_id "P1520";
Chr1	Cufflinks	exon	8767564	8767682	.	+	.	gene_id "XLOC_001348"; transcript_id "TCONS_00002152"; exon_number "1"; gene_name "LPXC1"; oId "AT1G24793.2"; nearest_ref "AT1G24793.2"; class_code "="; tss_id "TSS1740"; p_id "P1519";
Chr1	Cufflinks	exon	8767784	8768092	.	+	.	gene_id "XLOC_001348"; transcript_id "TCONS_00002152"; exon_number "2"; gene_name "LPXC1"; oId "AT1G24793.2"; nearest_ref "AT1G24793.2"; class_code "="; tss_id "TSS1740"; p_id "P1519";
Chr1	Cufflinks	exon	8768280	8768486	.	+	.	gene_id "XLOC_001348"; transcript_id "TCONS_00002152"; exon_number "3"; gene_name "LPXC1"; oId "AT1G24793.2"; nearest_ref "AT1G24793.2"; class_code "="; tss_id "TSS1740"; p_id "P1519";
Chr1	Cufflinks	exon	8768576	8768677	.	+	.	gene_id "XLOC_001348"; transcript_id "TCONS_00002152"; exon_number "4"; gene_name "LPXC1"; oId "AT1G24793.2"; nearest_ref "AT1G24793.2"; class_code "="; tss_id "TSS1740"; p_id "P1519";
Chr1	Cufflinks	exon	8768772	8768832	.	+	.	gene_id "XLOC_001348"; transcript_id "TCONS_00002152"; exon_number "5"; gene_name "LPXC1"; oId "AT1G24793.2"; nearest_ref "AT1G24793.2"; class_code "="; tss_id "TSS1740"; p_id "P1519";
Chr1	Cufflinks	exon	8768903	8769047	.	+	.	gene_id "XLOC_001348"; transcript_id "TCONS_00002152"; exon_number "6"; gene_name "LPXC1"; oId "AT1G24793.2"; nearest_ref "AT1G24793.2"; class_code "="; tss_id "TSS1740"; p_id "P1519";
Chr1	Cufflinks	exon	8769157	8769399	.	+	.	gene_id "XLOC_001348"; transcript_id "TCONS_00002152"; exon_number "7"; gene_name "LPXC1"; oId "AT1G24793.2"; nearest_ref "AT1G24793.2"; class_code "="; tss_id "TSS1740"; p_id "P1519";
Chr1	Cufflinks	exon	8769660	8771251	.	+	.	gene_id "XLOC_001349"; transcript_id "TCONS_00002153"; exon_number "1"; gene_name "AT1G24800"; oId "AT1G24800.1"; nearest_ref "AT1G24800.1"; class_code "="; tss_id "TSS1741"; p_id "P1521";
Chr1	Cufflinks	exon	8775901	8776056	.	+	.	gene_id "XLOC_001350"; transcript_id "TCONS_00002154"; exon_number "1"; gene_name "AT1G24880"; oId "AT1G24880.2"; nearest_ref "AT1G24880.2"; class_code "="; tss_id "TSS1742"; p_id "P1523";
Chr1	Cufflinks	exon	8776144	8776178	.	+	.	gene_id "XLOC_001350"; transcript_id "TCONS_00002154"; exon_number "2"; gene_name "AT1G24880"; oId "AT1G24880.2"; nearest_ref "AT1G24880.2"; class_code "="; tss_id "TSS1742"; p_id "P1523";
Chr1	Cufflinks	exon	8776286	8776339	.	+	.	gene_id "XLOC_001350"; transcript_id "TCONS_00002154"; exon_number "3"; gene_name "AT1G24880"; oId "AT1G24880.2"; nearest_ref "AT1G24880.2"; class_code "="; tss_id "TSS1742"; p_id "P1523";
Chr1	Cufflinks	exon	8777014	8777418	.	+	.	gene_id "XLOC_001350"; transcript_id "TCONS_00002154"; exon_number "4"; gene_name "AT1G24880"; oId "AT1G24880.2"; nearest_ref "AT1G24880.2"; class_code "="; tss_id "TSS1742"; p_id "P1523";
Chr1	Cufflinks	exon	8775901	8776056	.	+	.	gene_id "XLOC_001350"; transcript_id "TCONS_00002155"; exon_number "1"; gene_name "AT1G24880"; oId "AT1G24880.3"; nearest_ref "AT1G24880.3"; class_code "="; tss_id "TSS1742"; p_id "P1522";
Chr1	Cufflinks	exon	8776144	8776178	.	+	.	gene_id "XLOC_001350"; transcript_id "TCONS_00002155"; exon_number "2"; gene_name "AT1G24880"; oId "AT1G24880.3"; nearest_ref "AT1G24880.3"; class_code "="; tss_id "TSS1742"; p_id "P1522";
Chr1	Cufflinks	exon	8776286	8776339	.	+	.	gene_id "XLOC_001350"; transcript_id "TCONS_00002155"; exon_number "3"; gene_name "AT1G24880"; oId "AT1G24880.3"; nearest_ref "AT1G24880.3"; class_code "="; tss_id "TSS1742"; p_id "P1522";
Chr1	Cufflinks	exon	8777014	8777260	.	+	.	gene_id "XLOC_001350"; transcript_id "TCONS_00002155"; exon_number "4"; gene_name "AT1G24880"; oId "AT1G24880.3"; nearest_ref "AT1G24880.3"; class_code "="; tss_id "TSS1742"; p_id "P1522";
Chr1	Cufflinks	exon	8777828	8778052	.	+	.	gene_id "XLOC_001350"; transcript_id "TCONS_00002155"; exon_number "5"; gene_name "AT1G24880"; oId "AT1G24880.3"; nearest_ref "AT1G24880.3"; class_code "="; tss_id "TSS1742"; p_id "P1522";
Chr1	Cufflinks	exon	8775901	8776056	.	+	.	gene_id "XLOC_001350"; transcript_id "TCONS_00002156"; exon_number "1"; gene_name "AT1G24880"; oId "AT1G24880.1"; nearest_ref "AT1G24880.1"; class_code "="; tss_id "TSS1742"; p_id "P1524";
Chr1	Cufflinks	exon	8776144	8776178	.	+	.	gene_id "XLOC_001350"; transcript_id "TCONS_00002156"; exon_number "2"; gene_name "AT1G24880"; oId "AT1G24880.1"; nearest_ref "AT1G24880.1"; class_code "="; tss_id "TSS1742"; p_id "P1524";
Chr1	Cufflinks	exon	8776286	8776339	.	+	.	gene_id "XLOC_001350"; transcript_id "TCONS_00002156"; exon_number "3"; gene_name "AT1G24880"; oId "AT1G24880.1"; nearest_ref "AT1G24880.1"; class_code "="; tss_id "TSS1742"; p_id "P1524";
Chr1	Cufflinks	exon	8781950	8782062	.	+	.	gene_id "XLOC_001350"; transcript_id "TCONS_00002156"; exon_number "4"; gene_name "AT1G24880"; oId "AT1G24880.1"; nearest_ref "AT1G24880.1"; class_code "="; tss_id "TSS1742"; p_id "P1524";
Chr1	Cufflinks	exon	8782164	8782472	.	+	.	gene_id "XLOC_001350"; transcript_id "TCONS_00002156"; exon_number "5"; gene_name "AT1G24880"; oId "AT1G24880.1"; nearest_ref "AT1G24880.1"; class_code "="; tss_id "TSS1742"; p_id "P1524";
Chr1	Cufflinks	exon	8782660	8782865	.	+	.	gene_id "XLOC_001350"; transcript_id "TCONS_00002156"; exon_number "6"; gene_name "AT1G24880"; oId "AT1G24880.1"; nearest_ref "AT1G24880.1"; class_code "="; tss_id "TSS1742"; p_id "P1524";
Chr1	Cufflinks	exon	8782955	8783056	.	+	.	gene_id "XLOC_001350"; transcript_id "TCONS_00002156"; exon_number "7"; gene_name "AT1G24880"; oId "AT1G24880.1"; nearest_ref "AT1G24880.1"; class_code "="; tss_id "TSS1742"; p_id "P1524";
Chr1	Cufflinks	exon	8783151	8783215	.	+	.	gene_id "XLOC_001350"; transcript_id "TCONS_00002156"; exon_number "8"; gene_name "AT1G24880"; oId "AT1G24880.1"; nearest_ref "AT1G24880.1"; class_code "="; tss_id "TSS1742"; p_id "P1524";
Chr1	Cufflinks	exon	8783282	8783426	.	+	.	gene_id "XLOC_001350"; transcript_id "TCONS_00002156"; exon_number "9"; gene_name "AT1G24880"; oId "AT1G24880.1"; nearest_ref "AT1G24880.1"; class_code "="; tss_id "TSS1742"; p_id "P1524";
Chr1	Cufflinks	exon	8783536	8783775	.	+	.	gene_id "XLOC_001350"; transcript_id "TCONS_00002156"; exon_number "10"; gene_name "AT1G24880"; oId "AT1G24880.1"; nearest_ref "AT1G24880.1"; class_code "="; tss_id "TSS1742"; p_id "P1524";
Chr1	Cufflinks	exon	8778280	8779056	.	+	.	gene_id "XLOC_001351"; transcript_id "TCONS_00002157"; exon_number "1"; gene_name "AT1G24851"; oId "AT1G24851.1"; nearest_ref "AT1G24851.1"; class_code "="; tss_id "TSS1743"; p_id "P1525";
Chr1	Cufflinks	exon	8780844	8781536	.	+	.	gene_id "XLOC_001352"; transcript_id "TCONS_00002158"; exon_number "1"; gene_name "AT1G24879"; oId "AT1G24879.1"; nearest_ref "AT1G24879.1"; class_code "="; tss_id "TSS1744";
Chr1	Cufflinks	exon	8784036	8785634	.	+	.	gene_id "XLOC_001353"; transcript_id "TCONS_00002159"; exon_number "1"; gene_name "AT1G24881"; oId "AT1G24881.1"; nearest_ref "AT1G24881.1"; class_code "="; tss_id "TSS1745"; p_id "P1526";
Chr1	Cufflinks	exon	8798483	8798584	.	+	.	gene_id "XLOC_001354"; transcript_id "TCONS_00002160"; exon_number "1"; gene_name "LPXC4"; oId "AT1G25054.1"; nearest_ref "AT1G25054.1"; class_code "="; tss_id "TSS1746"; p_id "P1528";
Chr1	Cufflinks	exon	8798672	8798706	.	+	.	gene_id "XLOC_001354"; transcript_id "TCONS_00002160"; exon_number "2"; gene_name "LPXC4"; oId "AT1G25054.1"; nearest_ref "AT1G25054.1"; class_code "="; tss_id "TSS1746"; p_id "P1528";
Chr1	Cufflinks	exon	8798814	8798867	.	+	.	gene_id "XLOC_001354"; transcript_id "TCONS_00002160"; exon_number "3"; gene_name "LPXC4"; oId "AT1G25054.1"; nearest_ref "AT1G25054.1"; class_code "="; tss_id "TSS1746"; p_id "P1528";
Chr1	Cufflinks	exon	8804478	8804590	.	+	.	gene_id "XLOC_001354"; transcript_id "TCONS_00002160"; exon_number "4"; gene_name "LPXC4"; oId "AT1G25054.1"; nearest_ref "AT1G25054.1"; class_code "="; tss_id "TSS1746"; p_id "P1528";
Chr1	Cufflinks	exon	8804692	8805000	.	+	.	gene_id "XLOC_001354"; transcript_id "TCONS_00002160"; exon_number "5"; gene_name "LPXC4"; oId "AT1G25054.1"; nearest_ref "AT1G25054.1"; class_code "="; tss_id "TSS1746"; p_id "P1528";
Chr1	Cufflinks	exon	8805188	8805394	.	+	.	gene_id "XLOC_001354"; transcript_id "TCONS_00002160"; exon_number "6"; gene_name "LPXC4"; oId "AT1G25054.1"; nearest_ref "AT1G25054.1"; class_code "="; tss_id "TSS1746"; p_id "P1528";
Chr1	Cufflinks	exon	8805484	8805585	.	+	.	gene_id "XLOC_001354"; transcript_id "TCONS_00002160"; exon_number "7"; gene_name "LPXC4"; oId "AT1G25054.1"; nearest_ref "AT1G25054.1"; class_code "="; tss_id "TSS1746"; p_id "P1528";
Chr1	Cufflinks	exon	8805680	8805744	.	+	.	gene_id "XLOC_001354"; transcript_id "TCONS_00002160"; exon_number "8"; gene_name "LPXC4"; oId "AT1G25054.1"; nearest_ref "AT1G25054.1"; class_code "="; tss_id "TSS1746"; p_id "P1528";
Chr1	Cufflinks	exon	8805811	8805955	.	+	.	gene_id "XLOC_001354"; transcript_id "TCONS_00002160"; exon_number "9"; gene_name "LPXC4"; oId "AT1G25054.1"; nearest_ref "AT1G25054.1"; class_code "="; tss_id "TSS1746"; p_id "P1528";
Chr1	Cufflinks	exon	8806065	8806360	.	+	.	gene_id "XLOC_001354"; transcript_id "TCONS_00002160"; exon_number "10"; gene_name "LPXC4"; oId "AT1G25054.1"; nearest_ref "AT1G25054.1"; class_code "="; tss_id "TSS1746"; p_id "P1528";
Chr1	Cufflinks	exon	8798492	8798706	.	+	.	gene_id "XLOC_001354"; transcript_id "TCONS_00002161"; exon_number "1"; gene_name "LPXC4"; oId "AT1G25054.2"; nearest_ref "AT1G25054.2"; class_code "="; tss_id "TSS1746"; p_id "P1527";
Chr1	Cufflinks	exon	8798814	8798867	.	+	.	gene_id "XLOC_001354"; transcript_id "TCONS_00002161"; exon_number "2"; gene_name "LPXC4"; oId "AT1G25054.2"; nearest_ref "AT1G25054.2"; class_code "="; tss_id "TSS1746"; p_id "P1527";
Chr1	Cufflinks	exon	8804478	8804590	.	+	.	gene_id "XLOC_001354"; transcript_id "TCONS_00002161"; exon_number "3"; gene_name "LPXC4"; oId "AT1G25054.2"; nearest_ref "AT1G25054.2"; class_code "="; tss_id "TSS1746"; p_id "P1527";
Chr1	Cufflinks	exon	8804692	8805000	.	+	.	gene_id "XLOC_001354"; transcript_id "TCONS_00002161"; exon_number "4"; gene_name "LPXC4"; oId "AT1G25054.2"; nearest_ref "AT1G25054.2"; class_code "="; tss_id "TSS1746"; p_id "P1527";
Chr1	Cufflinks	exon	8805188	8805394	.	+	.	gene_id "XLOC_001354"; transcript_id "TCONS_00002161"; exon_number "5"; gene_name "LPXC4"; oId "AT1G25054.2"; nearest_ref "AT1G25054.2"; class_code "="; tss_id "TSS1746"; p_id "P1527";
Chr1	Cufflinks	exon	8805484	8805585	.	+	.	gene_id "XLOC_001354"; transcript_id "TCONS_00002161"; exon_number "6"; gene_name "LPXC4"; oId "AT1G25054.2"; nearest_ref "AT1G25054.2"; class_code "="; tss_id "TSS1746"; p_id "P1527";
Chr1	Cufflinks	exon	8805680	8805744	.	+	.	gene_id "XLOC_001354"; transcript_id "TCONS_00002161"; exon_number "7"; gene_name "LPXC4"; oId "AT1G25054.2"; nearest_ref "AT1G25054.2"; class_code "="; tss_id "TSS1746"; p_id "P1527";
Chr1	Cufflinks	exon	8805811	8805955	.	+	.	gene_id "XLOC_001354"; transcript_id "TCONS_00002161"; exon_number "8"; gene_name "LPXC4"; oId "AT1G25054.2"; nearest_ref "AT1G25054.2"; class_code "="; tss_id "TSS1746"; p_id "P1527";
Chr1	Cufflinks	exon	8806065	8806356	.	+	.	gene_id "XLOC_001354"; transcript_id "TCONS_00002161"; exon_number "9"; gene_name "LPXC4"; oId "AT1G25054.2"; nearest_ref "AT1G25054.2"; class_code "="; tss_id "TSS1746"; p_id "P1527";
Chr1	Cufflinks	exon	8800808	8801584	.	+	.	gene_id "XLOC_001355"; transcript_id "TCONS_00002162"; exon_number "1"; gene_name "AT1G25025"; oId "AT1G25025.1"; nearest_ref "AT1G25025.1"; class_code "="; tss_id "TSS1747"; p_id "P1529";
Chr1	Cufflinks	exon	8803300	8804091	.	+	.	gene_id "XLOC_001356"; transcript_id "TCONS_00002163"; exon_number "1"; gene_name "AT1G25053"; oId "AT1G25053.1"; nearest_ref "AT1G25053.1"; class_code "="; tss_id "TSS1748";
Chr1	Cufflinks	exon	8806607	8808156	.	+	.	gene_id "XLOC_001357"; transcript_id "TCONS_00002164"; exon_number "1"; gene_name "AT1G25055"; oId "AT1G25055.1"; nearest_ref "AT1G25055.1"; class_code "="; tss_id "TSS1749"; p_id "P1530";
Chr1	Cufflinks	exon	8812811	8813084	.	+	.	gene_id "XLOC_001358"; transcript_id "TCONS_00002165"; exon_number "1"; gene_name "AT1G25098"; oId "AT1G25098.2"; nearest_ref "AT1G25098.2"; class_code "="; tss_id "TSS1750";
Chr1	Cufflinks	exon	8813192	8814450	.	+	.	gene_id "XLOC_001358"; transcript_id "TCONS_00002165"; exon_number "2"; gene_name "AT1G25098"; oId "AT1G25098.2"; nearest_ref "AT1G25098.2"; class_code "="; tss_id "TSS1750";
Chr1	Cufflinks	exon	8812822	8813084	.	+	.	gene_id "XLOC_001358"; transcript_id "TCONS_00002166"; exon_number "1"; gene_name "AT1G25098"; oId "AT1G25098.1"; nearest_ref "AT1G25098.1"; class_code "="; tss_id "TSS1750";
Chr1	Cufflinks	exon	8813192	8813245	.	+	.	gene_id "XLOC_001358"; transcript_id "TCONS_00002166"; exon_number "2"; gene_name "AT1G25098"; oId "AT1G25098.1"; nearest_ref "AT1G25098.1"; class_code "="; tss_id "TSS1750";
Chr1	Cufflinks	exon	8813920	8814342	.	+	.	gene_id "XLOC_001358"; transcript_id "TCONS_00002166"; exon_number "3"; gene_name "AT1G25098"; oId "AT1G25098.1"; nearest_ref "AT1G25098.1"; class_code "="; tss_id "TSS1750";
Chr1	Cufflinks	exon	8815186	8815962	.	+	.	gene_id "XLOC_001359"; transcript_id "TCONS_00002167"; exon_number "1"; gene_name "AT1G25112"; oId "AT1G25112.1"; nearest_ref "AT1G25112.1"; class_code "="; tss_id "TSS1751"; p_id "P1531";
Chr1	Cufflinks	exon	8817678	8818382	.	+	.	gene_id "XLOC_001360"; transcript_id "TCONS_00002168"; exon_number "1"; gene_name "AT1G25141"; oId "AT1G25141.1"; nearest_ref "AT1G25141.1"; class_code "="; tss_id "TSS1752"; p_id "P1532";
Chr1	Cufflinks	exon	8818867	8818968	.	+	.	gene_id "XLOC_001361"; transcript_id "TCONS_00002169"; exon_number "1"; gene_name "LPXC1"; oId "AT1G25145.1"; nearest_ref "AT1G25145.1"; class_code "="; tss_id "TSS1753"; p_id "P1533";
Chr1	Cufflinks	exon	8819070	8819378	.	+	.	gene_id "XLOC_001361"; transcript_id "TCONS_00002169"; exon_number "2"; gene_name "LPXC1"; oId "AT1G25145.1"; nearest_ref "AT1G25145.1"; class_code "="; tss_id "TSS1753"; p_id "P1533";
Chr1	Cufflinks	exon	8819566	8819772	.	+	.	gene_id "XLOC_001361"; transcript_id "TCONS_00002169"; exon_number "3"; gene_name "LPXC1"; oId "AT1G25145.1"; nearest_ref "AT1G25145.1"; class_code "="; tss_id "TSS1753"; p_id "P1533";
Chr1	Cufflinks	exon	8819862	8819963	.	+	.	gene_id "XLOC_001361"; transcript_id "TCONS_00002169"; exon_number "4"; gene_name "LPXC1"; oId "AT1G25145.1"; nearest_ref "AT1G25145.1"; class_code "="; tss_id "TSS1753"; p_id "P1533";
Chr1	Cufflinks	exon	8820058	8820122	.	+	.	gene_id "XLOC_001361"; transcript_id "TCONS_00002169"; exon_number "5"; gene_name "LPXC1"; oId "AT1G25145.1"; nearest_ref "AT1G25145.1"; class_code "="; tss_id "TSS1753"; p_id "P1533";
Chr1	Cufflinks	exon	8820189	8820333	.	+	.	gene_id "XLOC_001361"; transcript_id "TCONS_00002169"; exon_number "6"; gene_name "LPXC1"; oId "AT1G25145.1"; nearest_ref "AT1G25145.1"; class_code "="; tss_id "TSS1753"; p_id "P1533";
Chr1	Cufflinks	exon	8820443	8820736	.	+	.	gene_id "XLOC_001361"; transcript_id "TCONS_00002169"; exon_number "7"; gene_name "LPXC1"; oId "AT1G25145.1"; nearest_ref "AT1G25145.1"; class_code "="; tss_id "TSS1753"; p_id "P1533";
Chr1	Cufflinks	exon	8821008	8822533	.	+	.	gene_id "XLOC_001362"; transcript_id "TCONS_00002170"; exon_number "1"; gene_name "AT1G25150"; oId "AT1G25150.1"; nearest_ref "AT1G25150.1"; class_code "="; tss_id "TSS1754"; p_id "P1534";
Chr1	Cufflinks	exon	8827286	8827462	.	+	.	gene_id "XLOC_001363"; transcript_id "TCONS_00002171"; exon_number "1"; gene_name "AT1G25175"; oId "AT1G25175.1"; nearest_ref "AT1G25175.1"; class_code "="; tss_id "TSS1755";
Chr1	Cufflinks	exon	8827570	8827623	.	+	.	gene_id "XLOC_001363"; transcript_id "TCONS_00002171"; exon_number "2"; gene_name "AT1G25175"; oId "AT1G25175.1"; nearest_ref "AT1G25175.1"; class_code "="; tss_id "TSS1755";
Chr1	Cufflinks	exon	8828298	8828544	.	+	.	gene_id "XLOC_001363"; transcript_id "TCONS_00002171"; exon_number "3"; gene_name "AT1G25175"; oId "AT1G25175.1"; nearest_ref "AT1G25175.1"; class_code "="; tss_id "TSS1755";
Chr1	Cufflinks	exon	8829112	8829320	.	+	.	gene_id "XLOC_001363"; transcript_id "TCONS_00002171"; exon_number "4"; gene_name "AT1G25175"; oId "AT1G25175.1"; nearest_ref "AT1G25175.1"; class_code "="; tss_id "TSS1755";
Chr1	Cufflinks	exon	8829564	8830340	.	+	.	gene_id "XLOC_001364"; transcript_id "TCONS_00002172"; exon_number "1"; gene_name "AT1G25180"; oId "AT1G25180.1"; nearest_ref "AT1G25180.1"; class_code "="; tss_id "TSS1756"; p_id "P1535";
Chr1	Cufflinks	exon	8831724	8832760	.	+	.	gene_id "XLOC_001365"; transcript_id "TCONS_00002173"; exon_number "1"; gene_name "AT1G25209"; oId "AT1G25209.1"; nearest_ref "AT1G25209.1"; class_code "="; tss_id "TSS1757";
Chr1	Cufflinks	exon	8833018	8833141	.	+	.	gene_id "XLOC_001366"; transcript_id "TCONS_00002175"; exon_number "1"; gene_name "LPXC1"; oId "AT1G25210.2"; nearest_ref "AT1G25210.2"; class_code "="; tss_id "TSS1758"; p_id "P1537";
Chr1	Cufflinks	exon	8833234	8833346	.	+	.	gene_id "XLOC_001366"; transcript_id "TCONS_00002175"; exon_number "2"; gene_name "LPXC1"; oId "AT1G25210.2"; nearest_ref "AT1G25210.2"; class_code "="; tss_id "TSS1758"; p_id "P1537";
Chr1	Cufflinks	exon	8833448	8833756	.	+	.	gene_id "XLOC_001366"; transcript_id "TCONS_00002175"; exon_number "3"; gene_name "LPXC1"; oId "AT1G25210.2"; nearest_ref "AT1G25210.2"; class_code "="; tss_id "TSS1758"; p_id "P1537";
Chr1	Cufflinks	exon	8833944	8834150	.	+	.	gene_id "XLOC_001366"; transcript_id "TCONS_00002175"; exon_number "4"; gene_name "LPXC1"; oId "AT1G25210.2"; nearest_ref "AT1G25210.2"; class_code "="; tss_id "TSS1758"; p_id "P1537";
Chr1	Cufflinks	exon	8834240	8834341	.	+	.	gene_id "XLOC_001366"; transcript_id "TCONS_00002175"; exon_number "5"; gene_name "LPXC1"; oId "AT1G25210.2"; nearest_ref "AT1G25210.2"; class_code "="; tss_id "TSS1758"; p_id "P1537";
Chr1	Cufflinks	exon	8834436	8834496	.	+	.	gene_id "XLOC_001366"; transcript_id "TCONS_00002175"; exon_number "6"; gene_name "LPXC1"; oId "AT1G25210.2"; nearest_ref "AT1G25210.2"; class_code "="; tss_id "TSS1758"; p_id "P1537";
Chr1	Cufflinks	exon	8834567	8834711	.	+	.	gene_id "XLOC_001366"; transcript_id "TCONS_00002175"; exon_number "7"; gene_name "LPXC1"; oId "AT1G25210.2"; nearest_ref "AT1G25210.2"; class_code "="; tss_id "TSS1758"; p_id "P1537";
Chr1	Cufflinks	exon	8834821	8835112	.	+	.	gene_id "XLOC_001366"; transcript_id "TCONS_00002175"; exon_number "8"; gene_name "LPXC1"; oId "AT1G25210.2"; nearest_ref "AT1G25210.2"; class_code "="; tss_id "TSS1758"; p_id "P1537";
Chr1	Cufflinks	exon	8833018	8833141	.	+	.	gene_id "XLOC_001366"; transcript_id "TCONS_00002174"; exon_number "1"; gene_name "LPXC1"; oId "AT1G25210.1"; nearest_ref "AT1G25210.1"; class_code "="; tss_id "TSS1758"; p_id "P1536";
Chr1	Cufflinks	exon	8833234	8833346	.	+	.	gene_id "XLOC_001366"; transcript_id "TCONS_00002174"; exon_number "2"; gene_name "LPXC1"; oId "AT1G25210.1"; nearest_ref "AT1G25210.1"; class_code "="; tss_id "TSS1758"; p_id "P1536";
Chr1	Cufflinks	exon	8833448	8833756	.	+	.	gene_id "XLOC_001366"; transcript_id "TCONS_00002174"; exon_number "3"; gene_name "LPXC1"; oId "AT1G25210.1"; nearest_ref "AT1G25210.1"; class_code "="; tss_id "TSS1758"; p_id "P1536";
Chr1	Cufflinks	exon	8833944	8834150	.	+	.	gene_id "XLOC_001366"; transcript_id "TCONS_00002174"; exon_number "4"; gene_name "LPXC1"; oId "AT1G25210.1"; nearest_ref "AT1G25210.1"; class_code "="; tss_id "TSS1758"; p_id "P1536";
Chr1	Cufflinks	exon	8834240	8834341	.	+	.	gene_id "XLOC_001366"; transcript_id "TCONS_00002174"; exon_number "5"; gene_name "LPXC1"; oId "AT1G25210.1"; nearest_ref "AT1G25210.1"; class_code "="; tss_id "TSS1758"; p_id "P1536";
Chr1	Cufflinks	exon	8834436	8834500	.	+	.	gene_id "XLOC_001366"; transcript_id "TCONS_00002174"; exon_number "6"; gene_name "LPXC1"; oId "AT1G25210.1"; nearest_ref "AT1G25210.1"; class_code "="; tss_id "TSS1758"; p_id "P1536";
Chr1	Cufflinks	exon	8834567	8834711	.	+	.	gene_id "XLOC_001366"; transcript_id "TCONS_00002174"; exon_number "7"; gene_name "LPXC1"; oId "AT1G25210.1"; nearest_ref "AT1G25210.1"; class_code "="; tss_id "TSS1758"; p_id "P1536";
Chr1	Cufflinks	exon	8834821	8835112	.	+	.	gene_id "XLOC_001366"; transcript_id "TCONS_00002174"; exon_number "8"; gene_name "LPXC1"; oId "AT1G25210.1"; nearest_ref "AT1G25210.1"; class_code "="; tss_id "TSS1758"; p_id "P1536";
Chr1	Cufflinks	exon	8835386	8837007	.	+	.	gene_id "XLOC_001367"; transcript_id "TCONS_00002176"; exon_number "1"; gene_name "AT1G25211"; oId "AT1G25211.1"; nearest_ref "AT1G25211.1"; class_code "="; tss_id "TSS1759"; p_id "P1538";
Chr1	Cufflinks	exon	8845231	8846493	.	+	.	gene_id "XLOC_001368"; transcript_id "TCONS_00002177"; exon_number "1"; gene_name "AT1G25240"; oId "AT1G25240.1"; nearest_ref "AT1G25240.1"; class_code "="; tss_id "TSS1760"; p_id "P1539";
Chr1	Cufflinks	exon	8849057	8849599	.	+	.	gene_id "XLOC_001369"; transcript_id "TCONS_00002178"; exon_number "1"; gene_name "AtIDD16"; oId "CUFF.3849.1"; nearest_ref "AT1G25250.1"; class_code "j"; tss_id "TSS1761";
Chr1	Cufflinks	exon	8849845	8850250	.	+	.	gene_id "XLOC_001369"; transcript_id "TCONS_00002178"; exon_number "2"; gene_name "AtIDD16"; oId "CUFF.3849.1"; nearest_ref "AT1G25250.1"; class_code "j"; tss_id "TSS1761";
Chr1	Cufflinks	exon	8850896	8851612	.	+	.	gene_id "XLOC_001369"; transcript_id "TCONS_00002178"; exon_number "3"; gene_name "AtIDD16"; oId "CUFF.3849.1"; nearest_ref "AT1G25250.1"; class_code "j"; tss_id "TSS1761";
Chr1	Cufflinks	exon	8849549	8849599	.	+	.	gene_id "XLOC_001369"; transcript_id "TCONS_00002179"; exon_number "1"; gene_name "AtIDD16"; oId "AT1G25250.1"; nearest_ref "AT1G25250.1"; class_code "="; tss_id "TSS1762"; p_id "P1540";
Chr1	Cufflinks	exon	8849838	8850250	.	+	.	gene_id "XLOC_001369"; transcript_id "TCONS_00002179"; exon_number "2"; gene_name "AtIDD16"; oId "AT1G25250.1"; nearest_ref "AT1G25250.1"; class_code "="; tss_id "TSS1762"; p_id "P1540";
Chr1	Cufflinks	exon	8850896	8851612	.	+	.	gene_id "XLOC_001369"; transcript_id "TCONS_00002179"; exon_number "3"; gene_name "AtIDD16"; oId "AT1G25250.1"; nearest_ref "AT1G25250.1"; class_code "="; tss_id "TSS1762"; p_id "P1540";
Chr1	Cufflinks	exon	8857726	8857889	.	+	.	gene_id "XLOC_001370"; transcript_id "TCONS_00002180"; exon_number "1"; gene_name "AT1G25270"; oId "AT1G25270.1"; nearest_ref "AT1G25270.1"; class_code "="; tss_id "TSS1763"; p_id "P1541";
Chr1	Cufflinks	exon	8858083	8858145	.	+	.	gene_id "XLOC_001370"; transcript_id "TCONS_00002180"; exon_number "2"; gene_name "AT1G25270"; oId "AT1G25270.1"; nearest_ref "AT1G25270.1"; class_code "="; tss_id "TSS1763"; p_id "P1541";
Chr1	Cufflinks	exon	8858378	8858494	.	+	.	gene_id "XLOC_001370"; transcript_id "TCONS_00002180"; exon_number "3"; gene_name "AT1G25270"; oId "AT1G25270.1"; nearest_ref "AT1G25270.1"; class_code "="; tss_id "TSS1763"; p_id "P1541";
Chr1	Cufflinks	exon	8858938	8859184	.	+	.	gene_id "XLOC_001370"; transcript_id "TCONS_00002180"; exon_number "4"; gene_name "AT1G25270"; oId "AT1G25270.1"; nearest_ref "AT1G25270.1"; class_code "="; tss_id "TSS1763"; p_id "P1541";
Chr1	Cufflinks	exon	8859278	8859436	.	+	.	gene_id "XLOC_001370"; transcript_id "TCONS_00002180"; exon_number "5"; gene_name "AT1G25270"; oId "AT1G25270.1"; nearest_ref "AT1G25270.1"; class_code "="; tss_id "TSS1763"; p_id "P1541";
Chr1	Cufflinks	exon	8859505	8859656	.	+	.	gene_id "XLOC_001370"; transcript_id "TCONS_00002180"; exon_number "6"; gene_name "AT1G25270"; oId "AT1G25270.1"; nearest_ref "AT1G25270.1"; class_code "="; tss_id "TSS1763"; p_id "P1541";
Chr1	Cufflinks	exon	8859744	8859909	.	+	.	gene_id "XLOC_001370"; transcript_id "TCONS_00002180"; exon_number "7"; gene_name "AT1G25270"; oId "AT1G25270.1"; nearest_ref "AT1G25270.1"; class_code "="; tss_id "TSS1763"; p_id "P1541";
Chr1	Cufflinks	exon	8860671	8860860	.	+	.	gene_id "XLOC_001371"; transcript_id "TCONS_00002181"; exon_number "1"; gene_name "AT1G25275"; oId "AT1G25275.1"; nearest_ref "AT1G25275.1"; class_code "="; tss_id "TSS1764"; p_id "P1544";
Chr1	Cufflinks	exon	8860949	8860999	.	+	.	gene_id "XLOC_001371"; transcript_id "TCONS_00002181"; exon_number "2"; gene_name "AT1G25275"; oId "AT1G25275.1"; nearest_ref "AT1G25275.1"; class_code "="; tss_id "TSS1764"; p_id "P1544";
Chr1	Cufflinks	exon	8861125	8861364	.	+	.	gene_id "XLOC_001371"; transcript_id "TCONS_00002181"; exon_number "3"; gene_name "AT1G25275"; oId "AT1G25275.1"; nearest_ref "AT1G25275.1"; class_code "="; tss_id "TSS1764"; p_id "P1544";
Chr1	Cufflinks	exon	8860672	8860860	.	+	.	gene_id "XLOC_001371"; transcript_id "TCONS_00002182"; exon_number "1"; gene_name "AT1G25275"; oId "AT1G25275.3"; nearest_ref "AT1G25275.3"; class_code "="; tss_id "TSS1764"; p_id "P1543";
Chr1	Cufflinks	exon	8860949	8861032	.	+	.	gene_id "XLOC_001371"; transcript_id "TCONS_00002182"; exon_number "2"; gene_name "AT1G25275"; oId "AT1G25275.3"; nearest_ref "AT1G25275.3"; class_code "="; tss_id "TSS1764"; p_id "P1543";
Chr1	Cufflinks	exon	8861125	8861362	.	+	.	gene_id "XLOC_001371"; transcript_id "TCONS_00002182"; exon_number "3"; gene_name "AT1G25275"; oId "AT1G25275.3"; nearest_ref "AT1G25275.3"; class_code "="; tss_id "TSS1764"; p_id "P1543";
Chr1	Cufflinks	exon	8860675	8860864	.	+	.	gene_id "XLOC_001371"; transcript_id "TCONS_00002183"; exon_number "1"; gene_name "AT1G25275"; oId "AT1G25275.2"; nearest_ref "AT1G25275.2"; class_code "="; tss_id "TSS1764"; p_id "P1542";
Chr1	Cufflinks	exon	8860953	8860999	.	+	.	gene_id "XLOC_001371"; transcript_id "TCONS_00002183"; exon_number "2"; gene_name "AT1G25275"; oId "AT1G25275.2"; nearest_ref "AT1G25275.2"; class_code "="; tss_id "TSS1764"; p_id "P1542";
Chr1	Cufflinks	exon	8861125	8861343	.	+	.	gene_id "XLOC_001371"; transcript_id "TCONS_00002183"; exon_number "3"; gene_name "AT1G25275"; oId "AT1G25275.2"; nearest_ref "AT1G25275.2"; class_code "="; tss_id "TSS1764"; p_id "P1542";
Chr1	Cufflinks	exon	8861692	8862127	.	+	.	gene_id "XLOC_001372"; transcript_id "TCONS_00013297"; exon_number "1"; oId "CUFF.9163.1"; class_code "."; tss_id "TSS1765";
Chr1	Cufflinks	exon	8862209	8862256	.	+	.	gene_id "XLOC_001372"; transcript_id "TCONS_00013297"; exon_number "2"; oId "CUFF.9163.1"; class_code "."; tss_id "TSS1765";
Chr1	Cufflinks	exon	8862520	8862758	.	+	.	gene_id "XLOC_001372"; transcript_id "TCONS_00013297"; exon_number "3"; oId "CUFF.9163.1"; class_code "."; tss_id "TSS1765";
Chr1	Cufflinks	exon	8863777	8864263	.	+	.	gene_id "XLOC_001373"; transcript_id "TCONS_00013298"; exon_number "1"; gene_name "AtTLP10"; oId "CUFF.9255.2"; nearest_ref "AT1G25280.1"; class_code "j"; tss_id "TSS1766";
Chr1	Cufflinks	exon	8864871	8865512	.	+	.	gene_id "XLOC_001373"; transcript_id "TCONS_00013298"; exon_number "2"; gene_name "AtTLP10"; oId "CUFF.9255.2"; nearest_ref "AT1G25280.1"; class_code "j"; tss_id "TSS1766";
Chr1	Cufflinks	exon	8865596	8865748	.	+	.	gene_id "XLOC_001373"; transcript_id "TCONS_00013298"; exon_number "3"; gene_name "AtTLP10"; oId "CUFF.9255.2"; nearest_ref "AT1G25280.1"; class_code "j"; tss_id "TSS1766";
Chr1	Cufflinks	exon	8863777	8864263	.	+	.	gene_id "XLOC_001373"; transcript_id "TCONS_00017577"; exon_number "1"; gene_name "RBL10"; oId "CUFF.8309.1"; nearest_ref "AT1G25290.1"; class_code "j"; tss_id "TSS1766";
Chr1	Cufflinks	exon	8864871	8865326	.	+	.	gene_id "XLOC_001373"; transcript_id "TCONS_00017577"; exon_number "2"; gene_name "RBL10"; oId "CUFF.8309.1"; nearest_ref "AT1G25290.1"; class_code "j"; tss_id "TSS1766";
Chr1	Cufflinks	exon	8865425	8865512	.	+	.	gene_id "XLOC_001373"; transcript_id "TCONS_00017577"; exon_number "3"; gene_name "RBL10"; oId "CUFF.8309.1"; nearest_ref "AT1G25290.1"; class_code "j"; tss_id "TSS1766";
Chr1	Cufflinks	exon	8865596	8865728	.	+	.	gene_id "XLOC_001373"; transcript_id "TCONS_00017577"; exon_number "4"; gene_name "RBL10"; oId "CUFF.8309.1"; nearest_ref "AT1G25290.1"; class_code "j"; tss_id "TSS1766";
Chr1	Cufflinks	exon	8865858	8867309	.	+	.	gene_id "XLOC_001373"; transcript_id "TCONS_00017577"; exon_number "5"; gene_name "RBL10"; oId "CUFF.8309.1"; nearest_ref "AT1G25290.1"; class_code "j"; tss_id "TSS1766";
Chr1	Cufflinks	exon	8867436	8867698	.	+	.	gene_id "XLOC_001373"; transcript_id "TCONS_00017577"; exon_number "6"; gene_name "RBL10"; oId "CUFF.8309.1"; nearest_ref "AT1G25290.1"; class_code "j"; tss_id "TSS1766";
Chr1	Cufflinks	exon	8867851	8867905	.	+	.	gene_id "XLOC_001373"; transcript_id "TCONS_00017577"; exon_number "7"; gene_name "RBL10"; oId "CUFF.8309.1"; nearest_ref "AT1G25290.1"; class_code "j"; tss_id "TSS1766";
Chr1	Cufflinks	exon	8867977	8868057	.	+	.	gene_id "XLOC_001373"; transcript_id "TCONS_00017577"; exon_number "8"; gene_name "RBL10"; oId "CUFF.8309.1"; nearest_ref "AT1G25290.1"; class_code "j"; tss_id "TSS1766";
Chr1	Cufflinks	exon	8868139	8868235	.	+	.	gene_id "XLOC_001373"; transcript_id "TCONS_00017577"; exon_number "9"; gene_name "RBL10"; oId "CUFF.8309.1"; nearest_ref "AT1G25290.1"; class_code "j"; tss_id "TSS1766";
Chr1	Cufflinks	exon	8868330	8868397	.	+	.	gene_id "XLOC_001373"; transcript_id "TCONS_00017577"; exon_number "10"; gene_name "RBL10"; oId "CUFF.8309.1"; nearest_ref "AT1G25290.1"; class_code "j"; tss_id "TSS1766";
Chr1	Cufflinks	exon	8868494	8868592	.	+	.	gene_id "XLOC_001373"; transcript_id "TCONS_00017577"; exon_number "11"; gene_name "RBL10"; oId "CUFF.8309.1"; nearest_ref "AT1G25290.1"; class_code "j"; tss_id "TSS1766";
Chr1	Cufflinks	exon	8868661	8868702	.	+	.	gene_id "XLOC_001373"; transcript_id "TCONS_00017577"; exon_number "12"; gene_name "RBL10"; oId "CUFF.8309.1"; nearest_ref "AT1G25290.1"; class_code "j"; tss_id "TSS1766";
Chr1	Cufflinks	exon	8868793	8869121	.	+	.	gene_id "XLOC_001373"; transcript_id "TCONS_00017577"; exon_number "13"; gene_name "RBL10"; oId "CUFF.8309.1"; nearest_ref "AT1G25290.1"; class_code "j"; tss_id "TSS1766";
Chr1	Cufflinks	exon	8863842	8864263	.	+	.	gene_id "XLOC_001373"; transcript_id "TCONS_00002185"; exon_number "1"; gene_name "AtTLP10"; oId "AT1G25280.3"; nearest_ref "AT1G25280.3"; class_code "="; tss_id "TSS1766"; p_id "P1547";
Chr1	Cufflinks	exon	8864871	8865326	.	+	.	gene_id "XLOC_001373"; transcript_id "TCONS_00002185"; exon_number "2"; gene_name "AtTLP10"; oId "AT1G25280.3"; nearest_ref "AT1G25280.3"; class_code "="; tss_id "TSS1766"; p_id "P1547";
Chr1	Cufflinks	exon	8865425	8865728	.	+	.	gene_id "XLOC_001373"; transcript_id "TCONS_00002185"; exon_number "3"; gene_name "AtTLP10"; oId "AT1G25280.3"; nearest_ref "AT1G25280.3"; class_code "="; tss_id "TSS1766"; p_id "P1547";
Chr1	Cufflinks	exon	8865858	8866608	.	+	.	gene_id "XLOC_001373"; transcript_id "TCONS_00002185"; exon_number "4"; gene_name "AtTLP10"; oId "AT1G25280.3"; nearest_ref "AT1G25280.3"; class_code "="; tss_id "TSS1766"; p_id "P1547";
Chr1	Cufflinks	exon	8863919	8864263	.	+	.	gene_id "XLOC_001373"; transcript_id "TCONS_00002186"; exon_number "1"; gene_name "AtTLP10"; oId "AT1G25280.2"; nearest_ref "AT1G25280.2"; class_code "="; tss_id "TSS1767"; p_id "P1547";
Chr1	Cufflinks	exon	8864871	8865326	.	+	.	gene_id "XLOC_001373"; transcript_id "TCONS_00002186"; exon_number "2"; gene_name "AtTLP10"; oId "AT1G25280.2"; nearest_ref "AT1G25280.2"; class_code "="; tss_id "TSS1767"; p_id "P1547";
Chr1	Cufflinks	exon	8865429	8865728	.	+	.	gene_id "XLOC_001373"; transcript_id "TCONS_00002186"; exon_number "3"; gene_name "AtTLP10"; oId "AT1G25280.2"; nearest_ref "AT1G25280.2"; class_code "="; tss_id "TSS1767"; p_id "P1547";
Chr1	Cufflinks	exon	8865858	8866805	.	+	.	gene_id "XLOC_001373"; transcript_id "TCONS_00002186"; exon_number "4"; gene_name "AtTLP10"; oId "AT1G25280.2"; nearest_ref "AT1G25280.2"; class_code "="; tss_id "TSS1767"; p_id "P1547";
Chr1	Cufflinks	exon	8867053	8867309	.	+	.	gene_id "XLOC_001373"; transcript_id "TCONS_00002187"; exon_number "1"; gene_name "RBL10"; oId "CUFF.3853.1"; nearest_ref "AT1G25290.1"; class_code "j"; tss_id "TSS1768";
Chr1	Cufflinks	exon	8867436	8867698	.	+	.	gene_id "XLOC_001373"; transcript_id "TCONS_00002187"; exon_number "2"; gene_name "RBL10"; oId "CUFF.3853.1"; nearest_ref "AT1G25290.1"; class_code "j"; tss_id "TSS1768";
Chr1	Cufflinks	exon	8867851	8867905	.	+	.	gene_id "XLOC_001373"; transcript_id "TCONS_00002187"; exon_number "3"; gene_name "RBL10"; oId "CUFF.3853.1"; nearest_ref "AT1G25290.1"; class_code "j"; tss_id "TSS1768";
Chr1	Cufflinks	exon	8867977	8868057	.	+	.	gene_id "XLOC_001373"; transcript_id "TCONS_00002187"; exon_number "4"; gene_name "RBL10"; oId "CUFF.3853.1"; nearest_ref "AT1G25290.1"; class_code "j"; tss_id "TSS1768";
Chr1	Cufflinks	exon	8868139	8868235	.	+	.	gene_id "XLOC_001373"; transcript_id "TCONS_00002187"; exon_number "5"; gene_name "RBL10"; oId "CUFF.3853.1"; nearest_ref "AT1G25290.1"; class_code "j"; tss_id "TSS1768";
Chr1	Cufflinks	exon	8868309	8868397	.	+	.	gene_id "XLOC_001373"; transcript_id "TCONS_00002187"; exon_number "6"; gene_name "RBL10"; oId "CUFF.3853.1"; nearest_ref "AT1G25290.1"; class_code "j"; tss_id "TSS1768";
Chr1	Cufflinks	exon	8868494	8869119	.	+	.	gene_id "XLOC_001373"; transcript_id "TCONS_00002187"; exon_number "7"; gene_name "RBL10"; oId "CUFF.3853.1"; nearest_ref "AT1G25290.1"; class_code "j"; tss_id "TSS1768";
Chr1	Cufflinks	exon	8867095	8867309	.	+	.	gene_id "XLOC_001373"; transcript_id "TCONS_00015577"; exon_number "1"; gene_name "RBL10"; oId "CUFF.9165.2"; nearest_ref "AT1G25290.1"; class_code "j"; tss_id "TSS1768";
Chr1	Cufflinks	exon	8867436	8867698	.	+	.	gene_id "XLOC_001373"; transcript_id "TCONS_00015577"; exon_number "2"; gene_name "RBL10"; oId "CUFF.9165.2"; nearest_ref "AT1G25290.1"; class_code "j"; tss_id "TSS1768";
Chr1	Cufflinks	exon	8867851	8867905	.	+	.	gene_id "XLOC_001373"; transcript_id "TCONS_00015577"; exon_number "3"; gene_name "RBL10"; oId "CUFF.9165.2"; nearest_ref "AT1G25290.1"; class_code "j"; tss_id "TSS1768";
Chr1	Cufflinks	exon	8867977	8868057	.	+	.	gene_id "XLOC_001373"; transcript_id "TCONS_00015577"; exon_number "4"; gene_name "RBL10"; oId "CUFF.9165.2"; nearest_ref "AT1G25290.1"; class_code "j"; tss_id "TSS1768";
Chr1	Cufflinks	exon	8868139	8868235	.	+	.	gene_id "XLOC_001373"; transcript_id "TCONS_00015577"; exon_number "5"; gene_name "RBL10"; oId "CUFF.9165.2"; nearest_ref "AT1G25290.1"; class_code "j"; tss_id "TSS1768";
Chr1	Cufflinks	exon	8868330	8868397	.	+	.	gene_id "XLOC_001373"; transcript_id "TCONS_00015577"; exon_number "6"; gene_name "RBL10"; oId "CUFF.9165.2"; nearest_ref "AT1G25290.1"; class_code "j"; tss_id "TSS1768";
Chr1	Cufflinks	exon	8868494	8868644	.	+	.	gene_id "XLOC_001373"; transcript_id "TCONS_00015577"; exon_number "7"; gene_name "RBL10"; oId "CUFF.9165.2"; nearest_ref "AT1G25290.1"; class_code "j"; tss_id "TSS1768";
Chr1	Cufflinks	exon	8867095	8867309	.	+	.	gene_id "XLOC_001373"; transcript_id "TCONS_00002188"; exon_number "1"; gene_name "RBL10"; oId "CUFF.9165.1"; nearest_ref "AT1G25290.1"; class_code "j"; tss_id "TSS1768";
Chr1	Cufflinks	exon	8867436	8867698	.	+	.	gene_id "XLOC_001373"; transcript_id "TCONS_00002188"; exon_number "2"; gene_name "RBL10"; oId "CUFF.9165.1"; nearest_ref "AT1G25290.1"; class_code "j"; tss_id "TSS1768";
Chr1	Cufflinks	exon	8867851	8867905	.	+	.	gene_id "XLOC_001373"; transcript_id "TCONS_00002188"; exon_number "3"; gene_name "RBL10"; oId "CUFF.9165.1"; nearest_ref "AT1G25290.1"; class_code "j"; tss_id "TSS1768";
Chr1	Cufflinks	exon	8867977	8868057	.	+	.	gene_id "XLOC_001373"; transcript_id "TCONS_00002188"; exon_number "4"; gene_name "RBL10"; oId "CUFF.9165.1"; nearest_ref "AT1G25290.1"; class_code "j"; tss_id "TSS1768";
Chr1	Cufflinks	exon	8868139	8868235	.	+	.	gene_id "XLOC_001373"; transcript_id "TCONS_00002188"; exon_number "5"; gene_name "RBL10"; oId "CUFF.9165.1"; nearest_ref "AT1G25290.1"; class_code "j"; tss_id "TSS1768";
Chr1	Cufflinks	exon	8868322	8868397	.	+	.	gene_id "XLOC_001373"; transcript_id "TCONS_00002188"; exon_number "6"; gene_name "RBL10"; oId "CUFF.9165.1"; nearest_ref "AT1G25290.1"; class_code "j"; tss_id "TSS1768";
Chr1	Cufflinks	exon	8868494	8868592	.	+	.	gene_id "XLOC_001373"; transcript_id "TCONS_00002188"; exon_number "7"; gene_name "RBL10"; oId "CUFF.9165.1"; nearest_ref "AT1G25290.1"; class_code "j"; tss_id "TSS1768";
Chr1	Cufflinks	exon	8868661	8868702	.	+	.	gene_id "XLOC_001373"; transcript_id "TCONS_00002188"; exon_number "8"; gene_name "RBL10"; oId "CUFF.9165.1"; nearest_ref "AT1G25290.1"; class_code "j"; tss_id "TSS1768";
Chr1	Cufflinks	exon	8868793	8869200	.	+	.	gene_id "XLOC_001373"; transcript_id "TCONS_00002188"; exon_number "9"; gene_name "RBL10"; oId "CUFF.9165.1"; nearest_ref "AT1G25290.1"; class_code "j"; tss_id "TSS1768";
Chr1	Cufflinks	exon	8867108	8867309	.	+	.	gene_id "XLOC_001373"; transcript_id "TCONS_00002189"; exon_number "1"; gene_name "RBL10"; oId "AT1G25290.1"; nearest_ref "AT1G25290.1"; class_code "="; tss_id "TSS1768"; p_id "P1548";
Chr1	Cufflinks	exon	8867436	8867698	.	+	.	gene_id "XLOC_001373"; transcript_id "TCONS_00002189"; exon_number "2"; gene_name "RBL10"; oId "AT1G25290.1"; nearest_ref "AT1G25290.1"; class_code "="; tss_id "TSS1768"; p_id "P1548";
Chr1	Cufflinks	exon	8867851	8867905	.	+	.	gene_id "XLOC_001373"; transcript_id "TCONS_00002189"; exon_number "3"; gene_name "RBL10"; oId "AT1G25290.1"; nearest_ref "AT1G25290.1"; class_code "="; tss_id "TSS1768"; p_id "P1548";
Chr1	Cufflinks	exon	8867977	8868057	.	+	.	gene_id "XLOC_001373"; transcript_id "TCONS_00002189"; exon_number "4"; gene_name "RBL10"; oId "AT1G25290.1"; nearest_ref "AT1G25290.1"; class_code "="; tss_id "TSS1768"; p_id "P1548";
Chr1	Cufflinks	exon	8868139	8868235	.	+	.	gene_id "XLOC_001373"; transcript_id "TCONS_00002189"; exon_number "5"; gene_name "RBL10"; oId "AT1G25290.1"; nearest_ref "AT1G25290.1"; class_code "="; tss_id "TSS1768"; p_id "P1548";
Chr1	Cufflinks	exon	8868309	8868397	.	+	.	gene_id "XLOC_001373"; transcript_id "TCONS_00002189"; exon_number "6"; gene_name "RBL10"; oId "AT1G25290.1"; nearest_ref "AT1G25290.1"; class_code "="; tss_id "TSS1768"; p_id "P1548";
Chr1	Cufflinks	exon	8868494	8868592	.	+	.	gene_id "XLOC_001373"; transcript_id "TCONS_00002189"; exon_number "7"; gene_name "RBL10"; oId "AT1G25290.1"; nearest_ref "AT1G25290.1"; class_code "="; tss_id "TSS1768"; p_id "P1548";
Chr1	Cufflinks	exon	8868661	8868702	.	+	.	gene_id "XLOC_001373"; transcript_id "TCONS_00002189"; exon_number "8"; gene_name "RBL10"; oId "AT1G25290.1"; nearest_ref "AT1G25290.1"; class_code "="; tss_id "TSS1768"; p_id "P1548";
Chr1	Cufflinks	exon	8868793	8869092	.	+	.	gene_id "XLOC_001373"; transcript_id "TCONS_00002189"; exon_number "9"; gene_name "RBL10"; oId "AT1G25290.1"; nearest_ref "AT1G25290.1"; class_code "="; tss_id "TSS1768"; p_id "P1548";
Chr1	Cufflinks	exon	8867108	8867309	.	+	.	gene_id "XLOC_001373"; transcript_id "TCONS_00013300"; exon_number "1"; gene_name "RBL10"; oId "CUFF.9256.4"; nearest_ref "AT1G25290.1"; class_code "j"; tss_id "TSS1768";
Chr1	Cufflinks	exon	8867436	8867698	.	+	.	gene_id "XLOC_001373"; transcript_id "TCONS_00013300"; exon_number "2"; gene_name "RBL10"; oId "CUFF.9256.4"; nearest_ref "AT1G25290.1"; class_code "j"; tss_id "TSS1768";
Chr1	Cufflinks	exon	8867851	8867905	.	+	.	gene_id "XLOC_001373"; transcript_id "TCONS_00013300"; exon_number "3"; gene_name "RBL10"; oId "CUFF.9256.4"; nearest_ref "AT1G25290.1"; class_code "j"; tss_id "TSS1768";
Chr1	Cufflinks	exon	8867977	8868057	.	+	.	gene_id "XLOC_001373"; transcript_id "TCONS_00013300"; exon_number "4"; gene_name "RBL10"; oId "CUFF.9256.4"; nearest_ref "AT1G25290.1"; class_code "j"; tss_id "TSS1768";
Chr1	Cufflinks	exon	8868139	8868235	.	+	.	gene_id "XLOC_001373"; transcript_id "TCONS_00013300"; exon_number "5"; gene_name "RBL10"; oId "CUFF.9256.4"; nearest_ref "AT1G25290.1"; class_code "j"; tss_id "TSS1768";
Chr1	Cufflinks	exon	8868322	8868397	.	+	.	gene_id "XLOC_001373"; transcript_id "TCONS_00013300"; exon_number "6"; gene_name "RBL10"; oId "CUFF.9256.4"; nearest_ref "AT1G25290.1"; class_code "j"; tss_id "TSS1768";
Chr1	Cufflinks	exon	8868494	8868702	.	+	.	gene_id "XLOC_001373"; transcript_id "TCONS_00013300"; exon_number "7"; gene_name "RBL10"; oId "CUFF.9256.4"; nearest_ref "AT1G25290.1"; class_code "j"; tss_id "TSS1768";
Chr1	Cufflinks	exon	8868793	8869130	.	+	.	gene_id "XLOC_001373"; transcript_id "TCONS_00013300"; exon_number "8"; gene_name "RBL10"; oId "CUFF.9256.4"; nearest_ref "AT1G25290.1"; class_code "j"; tss_id "TSS1768";
Chr1	Cufflinks	exon	8867108	8867309	.	+	.	gene_id "XLOC_001373"; transcript_id "TCONS_00013299"; exon_number "1"; gene_name "RBL10"; oId "CUFF.9256.3"; nearest_ref "AT1G25290.1"; class_code "j"; tss_id "TSS1768";
Chr1	Cufflinks	exon	8867436	8867698	.	+	.	gene_id "XLOC_001373"; transcript_id "TCONS_00013299"; exon_number "2"; gene_name "RBL10"; oId "CUFF.9256.3"; nearest_ref "AT1G25290.1"; class_code "j"; tss_id "TSS1768";
Chr1	Cufflinks	exon	8867851	8867905	.	+	.	gene_id "XLOC_001373"; transcript_id "TCONS_00013299"; exon_number "3"; gene_name "RBL10"; oId "CUFF.9256.3"; nearest_ref "AT1G25290.1"; class_code "j"; tss_id "TSS1768";
Chr1	Cufflinks	exon	8867977	8868057	.	+	.	gene_id "XLOC_001373"; transcript_id "TCONS_00013299"; exon_number "4"; gene_name "RBL10"; oId "CUFF.9256.3"; nearest_ref "AT1G25290.1"; class_code "j"; tss_id "TSS1768";
Chr1	Cufflinks	exon	8868139	8868235	.	+	.	gene_id "XLOC_001373"; transcript_id "TCONS_00013299"; exon_number "5"; gene_name "RBL10"; oId "CUFF.9256.3"; nearest_ref "AT1G25290.1"; class_code "j"; tss_id "TSS1768";
Chr1	Cufflinks	exon	8868322	8868398	.	+	.	gene_id "XLOC_001373"; transcript_id "TCONS_00013299"; exon_number "6"; gene_name "RBL10"; oId "CUFF.9256.3"; nearest_ref "AT1G25290.1"; class_code "j"; tss_id "TSS1768";
Chr1	Cufflinks	exon	8868494	8868592	.	+	.	gene_id "XLOC_001373"; transcript_id "TCONS_00013299"; exon_number "7"; gene_name "RBL10"; oId "CUFF.9256.3"; nearest_ref "AT1G25290.1"; class_code "j"; tss_id "TSS1768";
Chr1	Cufflinks	exon	8868661	8868702	.	+	.	gene_id "XLOC_001373"; transcript_id "TCONS_00013299"; exon_number "8"; gene_name "RBL10"; oId "CUFF.9256.3"; nearest_ref "AT1G25290.1"; class_code "j"; tss_id "TSS1768";
Chr1	Cufflinks	exon	8868793	8869130	.	+	.	gene_id "XLOC_001373"; transcript_id "TCONS_00013299"; exon_number "9"; gene_name "RBL10"; oId "CUFF.9256.3"; nearest_ref "AT1G25290.1"; class_code "j"; tss_id "TSS1768";
Chr1	Cufflinks	exon	8868076	8868592	.	+	.	gene_id "XLOC_001373"; transcript_id "TCONS_00015578"; exon_number "1"; gene_name "RBL10"; oId "CUFF.9165.5"; nearest_ref "AT1G25290.1"; class_code "j"; tss_id "TSS1769";
Chr1	Cufflinks	exon	8868661	8868702	.	+	.	gene_id "XLOC_001373"; transcript_id "TCONS_00015578"; exon_number "2"; gene_name "RBL10"; oId "CUFF.9165.5"; nearest_ref "AT1G25290.1"; class_code "j"; tss_id "TSS1769";
Chr1	Cufflinks	exon	8868793	8869200	.	+	.	gene_id "XLOC_001373"; transcript_id "TCONS_00015578"; exon_number "3"; gene_name "RBL10"; oId "CUFF.9165.5"; nearest_ref "AT1G25290.1"; class_code "j"; tss_id "TSS1769";
Chr1	Cufflinks	exon	8871568	8872386	.	+	.	gene_id "XLOC_001374"; transcript_id "TCONS_00002191"; exon_number "1"; gene_name "AT1G25300"; oId "AT1G25300.1"; nearest_ref "AT1G25300.1"; class_code "="; tss_id "TSS1770"; p_id "P1549";
Chr1	Cufflinks	exon	8877857	8879461	.	+	.	gene_id "XLOC_001375"; transcript_id "TCONS_00002192"; exon_number "1"; gene_name "AT1G25320"; oId "AT1G25320.1"; nearest_ref "AT1G25320.1"; class_code "="; tss_id "TSS1771"; p_id "P1550";
Chr1	Cufflinks	exon	8879546	8880310	.	+	.	gene_id "XLOC_001375"; transcript_id "TCONS_00002192"; exon_number "2"; gene_name "AT1G25320"; oId "AT1G25320.1"; nearest_ref "AT1G25320.1"; class_code "="; tss_id "TSS1771"; p_id "P1550";
Chr1	Cufflinks	exon	8885081	8885360	.	+	.	gene_id "XLOC_001376"; transcript_id "TCONS_00002193"; exon_number "1"; gene_name "MYB116"; oId "AT1G25340.1"; nearest_ref "AT1G25340.1"; class_code "="; tss_id "TSS1772"; p_id "P1552";
Chr1	Cufflinks	exon	8885491	8885620	.	+	.	gene_id "XLOC_001376"; transcript_id "TCONS_00002193"; exon_number "2"; gene_name "MYB116"; oId "AT1G25340.1"; nearest_ref "AT1G25340.1"; class_code "="; tss_id "TSS1772"; p_id "P1552";
Chr1	Cufflinks	exon	8885701	8886398	.	+	.	gene_id "XLOC_001376"; transcript_id "TCONS_00002193"; exon_number "3"; gene_name "MYB116"; oId "AT1G25340.1"; nearest_ref "AT1G25340.1"; class_code "="; tss_id "TSS1772"; p_id "P1552";
Chr1	Cufflinks	exon	8885210	8885360	.	+	.	gene_id "XLOC_001376"; transcript_id "TCONS_00002194"; exon_number "1"; gene_name "MYB116"; oId "AT1G25340.2"; nearest_ref "AT1G25340.2"; class_code "="; tss_id "TSS1773"; p_id "P1551";
Chr1	Cufflinks	exon	8885506	8885620	.	+	.	gene_id "XLOC_001376"; transcript_id "TCONS_00002194"; exon_number "2"; gene_name "MYB116"; oId "AT1G25340.2"; nearest_ref "AT1G25340.2"; class_code "="; tss_id "TSS1773"; p_id "P1551";
Chr1	Cufflinks	exon	8885701	8886271	.	+	.	gene_id "XLOC_001376"; transcript_id "TCONS_00002194"; exon_number "3"; gene_name "MYB116"; oId "AT1G25340.2"; nearest_ref "AT1G25340.2"; class_code "="; tss_id "TSS1773"; p_id "P1551";
Chr1	Cufflinks	exon	8894428	8896800	.	+	.	gene_id "XLOC_001377"; transcript_id "TCONS_00002195"; exon_number "1"; gene_name "PCMP-H74"; oId "AT1G25360.1"; nearest_ref "AT1G25360.1"; class_code "="; tss_id "TSS1774"; p_id "P1553";
Chr1	Cufflinks	exon	8903415	8903807	.	+	.	gene_id "XLOC_001378"; transcript_id "TCONS_00015579"; exon_number "1"; gene_name "ATNDT2"; oId "CUFF.9275.1"; nearest_ref "AT1G25380.1"; class_code "j"; tss_id "TSS1775";
Chr1	Cufflinks	exon	8903899	8903994	.	+	.	gene_id "XLOC_001378"; transcript_id "TCONS_00015579"; exon_number "2"; gene_name "ATNDT2"; oId "CUFF.9275.1"; nearest_ref "AT1G25380.1"; class_code "j"; tss_id "TSS1775";
Chr1	Cufflinks	exon	8904199	8904307	.	+	.	gene_id "XLOC_001378"; transcript_id "TCONS_00015579"; exon_number "3"; gene_name "ATNDT2"; oId "CUFF.9275.1"; nearest_ref "AT1G25380.1"; class_code "j"; tss_id "TSS1775";
Chr1	Cufflinks	exon	8904495	8904543	.	+	.	gene_id "XLOC_001378"; transcript_id "TCONS_00015579"; exon_number "4"; gene_name "ATNDT2"; oId "CUFF.9275.1"; nearest_ref "AT1G25380.1"; class_code "j"; tss_id "TSS1775";
Chr1	Cufflinks	exon	8904672	8904775	.	+	.	gene_id "XLOC_001378"; transcript_id "TCONS_00015579"; exon_number "5"; gene_name "ATNDT2"; oId "CUFF.9275.1"; nearest_ref "AT1G25380.1"; class_code "j"; tss_id "TSS1775";
Chr1	Cufflinks	exon	8904873	8904967	.	+	.	gene_id "XLOC_001378"; transcript_id "TCONS_00015579"; exon_number "6"; gene_name "ATNDT2"; oId "CUFF.9275.1"; nearest_ref "AT1G25380.1"; class_code "j"; tss_id "TSS1775";
Chr1	Cufflinks	exon	8905085	8905173	.	+	.	gene_id "XLOC_001378"; transcript_id "TCONS_00015579"; exon_number "7"; gene_name "ATNDT2"; oId "CUFF.9275.1"; nearest_ref "AT1G25380.1"; class_code "j"; tss_id "TSS1775";
Chr1	Cufflinks	exon	8905262	8905356	.	+	.	gene_id "XLOC_001378"; transcript_id "TCONS_00015579"; exon_number "8"; gene_name "ATNDT2"; oId "CUFF.9275.1"; nearest_ref "AT1G25380.1"; class_code "j"; tss_id "TSS1775";
Chr1	Cufflinks	exon	8905444	8906002	.	+	.	gene_id "XLOC_001378"; transcript_id "TCONS_00015579"; exon_number "9"; gene_name "ATNDT2"; oId "CUFF.9275.1"; nearest_ref "AT1G25380.1"; class_code "j"; tss_id "TSS1775";
Chr1	Cufflinks	exon	8903440	8903807	.	+	.	gene_id "XLOC_001378"; transcript_id "TCONS_00013301"; exon_number "1"; gene_name "ATNDT2"; oId "CUFF.9260.1"; nearest_ref "AT1G25380.1"; class_code "j"; tss_id "TSS1775";
Chr1	Cufflinks	exon	8903899	8903994	.	+	.	gene_id "XLOC_001378"; transcript_id "TCONS_00013301"; exon_number "2"; gene_name "ATNDT2"; oId "CUFF.9260.1"; nearest_ref "AT1G25380.1"; class_code "j"; tss_id "TSS1775";
Chr1	Cufflinks	exon	8904199	8904380	.	+	.	gene_id "XLOC_001378"; transcript_id "TCONS_00013301"; exon_number "3"; gene_name "ATNDT2"; oId "CUFF.9260.1"; nearest_ref "AT1G25380.1"; class_code "j"; tss_id "TSS1775";
Chr1	Cufflinks	exon	8903440	8903807	.	+	.	gene_id "XLOC_001378"; transcript_id "TCONS_00013302"; exon_number "1"; gene_name "ATNDT2"; oId "CUFF.9260.2"; nearest_ref "AT1G25380.1"; class_code "j"; tss_id "TSS1775";
Chr1	Cufflinks	exon	8903899	8903994	.	+	.	gene_id "XLOC_001378"; transcript_id "TCONS_00013302"; exon_number "2"; gene_name "ATNDT2"; oId "CUFF.9260.2"; nearest_ref "AT1G25380.1"; class_code "j"; tss_id "TSS1775";
Chr1	Cufflinks	exon	8904199	8904305	.	+	.	gene_id "XLOC_001378"; transcript_id "TCONS_00013302"; exon_number "3"; gene_name "ATNDT2"; oId "CUFF.9260.2"; nearest_ref "AT1G25380.1"; class_code "j"; tss_id "TSS1775";
Chr1	Cufflinks	exon	8904495	8904775	.	+	.	gene_id "XLOC_001378"; transcript_id "TCONS_00013302"; exon_number "4"; gene_name "ATNDT2"; oId "CUFF.9260.2"; nearest_ref "AT1G25380.1"; class_code "j"; tss_id "TSS1775";
Chr1	Cufflinks	exon	8904873	8904967	.	+	.	gene_id "XLOC_001378"; transcript_id "TCONS_00013302"; exon_number "5"; gene_name "ATNDT2"; oId "CUFF.9260.2"; nearest_ref "AT1G25380.1"; class_code "j"; tss_id "TSS1775";
Chr1	Cufflinks	exon	8905085	8905173	.	+	.	gene_id "XLOC_001378"; transcript_id "TCONS_00013302"; exon_number "6"; gene_name "ATNDT2"; oId "CUFF.9260.2"; nearest_ref "AT1G25380.1"; class_code "j"; tss_id "TSS1775";
Chr1	Cufflinks	exon	8905262	8905356	.	+	.	gene_id "XLOC_001378"; transcript_id "TCONS_00013302"; exon_number "7"; gene_name "ATNDT2"; oId "CUFF.9260.2"; nearest_ref "AT1G25380.1"; class_code "j"; tss_id "TSS1775";
Chr1	Cufflinks	exon	8905444	8905970	.	+	.	gene_id "XLOC_001378"; transcript_id "TCONS_00013302"; exon_number "8"; gene_name "ATNDT2"; oId "CUFF.9260.2"; nearest_ref "AT1G25380.1"; class_code "j"; tss_id "TSS1775";
Chr1	Cufflinks	exon	8903470	8903807	.	+	.	gene_id "XLOC_001378"; transcript_id "TCONS_00002196"; exon_number "1"; gene_name "ATNDT2"; oId "AT1G25380.1"; nearest_ref "AT1G25380.1"; class_code "="; tss_id "TSS1775"; p_id "P1554";
Chr1	Cufflinks	exon	8903899	8903994	.	+	.	gene_id "XLOC_001378"; transcript_id "TCONS_00002196"; exon_number "2"; gene_name "ATNDT2"; oId "AT1G25380.1"; nearest_ref "AT1G25380.1"; class_code "="; tss_id "TSS1775"; p_id "P1554";
Chr1	Cufflinks	exon	8904199	8904305	.	+	.	gene_id "XLOC_001378"; transcript_id "TCONS_00002196"; exon_number "3"; gene_name "ATNDT2"; oId "AT1G25380.1"; nearest_ref "AT1G25380.1"; class_code "="; tss_id "TSS1775"; p_id "P1554";
Chr1	Cufflinks	exon	8904495	8904543	.	+	.	gene_id "XLOC_001378"; transcript_id "TCONS_00002196"; exon_number "4"; gene_name "ATNDT2"; oId "AT1G25380.1"; nearest_ref "AT1G25380.1"; class_code "="; tss_id "TSS1775"; p_id "P1554";
Chr1	Cufflinks	exon	8904672	8904775	.	+	.	gene_id "XLOC_001378"; transcript_id "TCONS_00002196"; exon_number "5"; gene_name "ATNDT2"; oId "AT1G25380.1"; nearest_ref "AT1G25380.1"; class_code "="; tss_id "TSS1775"; p_id "P1554";
Chr1	Cufflinks	exon	8904873	8904967	.	+	.	gene_id "XLOC_001378"; transcript_id "TCONS_00002196"; exon_number "6"; gene_name "ATNDT2"; oId "AT1G25380.1"; nearest_ref "AT1G25380.1"; class_code "="; tss_id "TSS1775"; p_id "P1554";
Chr1	Cufflinks	exon	8905085	8905173	.	+	.	gene_id "XLOC_001378"; transcript_id "TCONS_00002196"; exon_number "7"; gene_name "ATNDT2"; oId "AT1G25380.1"; nearest_ref "AT1G25380.1"; class_code "="; tss_id "TSS1775"; p_id "P1554";
Chr1	Cufflinks	exon	8905262	8905356	.	+	.	gene_id "XLOC_001378"; transcript_id "TCONS_00002196"; exon_number "8"; gene_name "ATNDT2"; oId "AT1G25380.1"; nearest_ref "AT1G25380.1"; class_code "="; tss_id "TSS1775"; p_id "P1554";
Chr1	Cufflinks	exon	8905444	8906002	.	+	.	gene_id "XLOC_001378"; transcript_id "TCONS_00002196"; exon_number "9"; gene_name "ATNDT2"; oId "AT1G25380.1"; nearest_ref "AT1G25380.1"; class_code "="; tss_id "TSS1775"; p_id "P1554";
Chr1	Cufflinks	exon	8911449	8912815	.	+	.	gene_id "XLOC_001379"; transcript_id "TCONS_00017578"; exon_number "1"; gene_name "AT1G25400"; oId "CUFF.8314.1"; nearest_ref "AT1G25400.1"; class_code "x"; tss_id "TSS1776";
Chr1	Cufflinks	exon	8915999	8916190	.	+	.	gene_id "XLOC_001380"; transcript_id "TCONS_00013304"; exon_number "1"; gene_name "AT1G25420"; oId "CUFF.9262.2"; nearest_ref "AT1G25420.1"; class_code "j"; tss_id "TSS1777";
Chr1	Cufflinks	exon	8916361	8916674	.	+	.	gene_id "XLOC_001380"; transcript_id "TCONS_00013304"; exon_number "2"; gene_name "AT1G25420"; oId "CUFF.9262.2"; nearest_ref "AT1G25420.1"; class_code "j"; tss_id "TSS1777";
Chr1	Cufflinks	exon	8916765	8916821	.	+	.	gene_id "XLOC_001380"; transcript_id "TCONS_00013304"; exon_number "3"; gene_name "AT1G25420"; oId "CUFF.9262.2"; nearest_ref "AT1G25420.1"; class_code "j"; tss_id "TSS1777";
Chr1	Cufflinks	exon	8917055	8917195	.	+	.	gene_id "XLOC_001380"; transcript_id "TCONS_00013304"; exon_number "4"; gene_name "AT1G25420"; oId "CUFF.9262.2"; nearest_ref "AT1G25420.1"; class_code "j"; tss_id "TSS1777";
Chr1	Cufflinks	exon	8917609	8918270	.	+	.	gene_id "XLOC_001380"; transcript_id "TCONS_00013304"; exon_number "5"; gene_name "AT1G25420"; oId "CUFF.9262.2"; nearest_ref "AT1G25420.1"; class_code "j"; tss_id "TSS1777";
Chr1	Cufflinks	exon	8915999	8916493	.	+	.	gene_id "XLOC_001380"; transcript_id "TCONS_00013303"; exon_number "1"; gene_name "AT1G25420"; oId "CUFF.9262.1"; nearest_ref "AT1G25420.1"; class_code "j"; tss_id "TSS1777";
Chr1	Cufflinks	exon	8916571	8916675	.	+	.	gene_id "XLOC_001380"; transcript_id "TCONS_00013303"; exon_number "2"; gene_name "AT1G25420"; oId "CUFF.9262.1"; nearest_ref "AT1G25420.1"; class_code "j"; tss_id "TSS1777";
Chr1	Cufflinks	exon	8916765	8916936	.	+	.	gene_id "XLOC_001380"; transcript_id "TCONS_00013303"; exon_number "3"; gene_name "AT1G25420"; oId "CUFF.9262.1"; nearest_ref "AT1G25420.1"; class_code "j"; tss_id "TSS1777";
Chr1	Cufflinks	exon	8917055	8917196	.	+	.	gene_id "XLOC_001380"; transcript_id "TCONS_00013303"; exon_number "4"; gene_name "AT1G25420"; oId "CUFF.9262.1"; nearest_ref "AT1G25420.1"; class_code "j"; tss_id "TSS1777";
Chr1	Cufflinks	exon	8917610	8918270	.	+	.	gene_id "XLOC_001380"; transcript_id "TCONS_00013303"; exon_number "5"; gene_name "AT1G25420"; oId "CUFF.9262.1"; nearest_ref "AT1G25420.1"; class_code "j"; tss_id "TSS1777";
Chr1	Cufflinks	exon	8916059	8916190	.	+	.	gene_id "XLOC_001380"; transcript_id "TCONS_00002197"; exon_number "1"; gene_name "AT1G25420"; oId "CUFF.3861.2"; nearest_ref "AT1G25420.1"; class_code "j"; tss_id "TSS1777";
Chr1	Cufflinks	exon	8916361	8916493	.	+	.	gene_id "XLOC_001380"; transcript_id "TCONS_00002197"; exon_number "2"; gene_name "AT1G25420"; oId "CUFF.3861.2"; nearest_ref "AT1G25420.1"; class_code "j"; tss_id "TSS1777";
Chr1	Cufflinks	exon	8916571	8916675	.	+	.	gene_id "XLOC_001380"; transcript_id "TCONS_00002197"; exon_number "3"; gene_name "AT1G25420"; oId "CUFF.3861.2"; nearest_ref "AT1G25420.1"; class_code "j"; tss_id "TSS1777";
Chr1	Cufflinks	exon	8916765	8916936	.	+	.	gene_id "XLOC_001380"; transcript_id "TCONS_00002197"; exon_number "4"; gene_name "AT1G25420"; oId "CUFF.3861.2"; nearest_ref "AT1G25420.1"; class_code "j"; tss_id "TSS1777";
Chr1	Cufflinks	exon	8917055	8917195	.	+	.	gene_id "XLOC_001380"; transcript_id "TCONS_00002197"; exon_number "5"; gene_name "AT1G25420"; oId "CUFF.3861.2"; nearest_ref "AT1G25420.1"; class_code "j"; tss_id "TSS1777";
Chr1	Cufflinks	exon	8917609	8918082	.	+	.	gene_id "XLOC_001380"; transcript_id "TCONS_00002197"; exon_number "6"; gene_name "AT1G25420"; oId "CUFF.3861.2"; nearest_ref "AT1G25420.1"; class_code "j"; tss_id "TSS1777";
Chr1	Cufflinks	exon	8916059	8916493	.	+	.	gene_id "XLOC_001380"; transcript_id "TCONS_00015580"; exon_number "1"; gene_name "AT1G25420"; oId "CUFF.9278.1"; nearest_ref "AT1G25420.1"; class_code "j"; tss_id "TSS1777";
Chr1	Cufflinks	exon	8916571	8916675	.	+	.	gene_id "XLOC_001380"; transcript_id "TCONS_00015580"; exon_number "2"; gene_name "AT1G25420"; oId "CUFF.9278.1"; nearest_ref "AT1G25420.1"; class_code "j"; tss_id "TSS1777";
Chr1	Cufflinks	exon	8916765	8916936	.	+	.	gene_id "XLOC_001380"; transcript_id "TCONS_00015580"; exon_number "3"; gene_name "AT1G25420"; oId "CUFF.9278.1"; nearest_ref "AT1G25420.1"; class_code "j"; tss_id "TSS1777";
Chr1	Cufflinks	exon	8917055	8917196	.	+	.	gene_id "XLOC_001380"; transcript_id "TCONS_00015580"; exon_number "4"; gene_name "AT1G25420"; oId "CUFF.9278.1"; nearest_ref "AT1G25420.1"; class_code "j"; tss_id "TSS1777";
Chr1	Cufflinks	exon	8917609	8918127	.	+	.	gene_id "XLOC_001380"; transcript_id "TCONS_00015580"; exon_number "5"; gene_name "AT1G25420"; oId "CUFF.9278.1"; nearest_ref "AT1G25420.1"; class_code "j"; tss_id "TSS1777";
Chr1	Cufflinks	exon	8916059	8916493	.	+	.	gene_id "XLOC_001380"; transcript_id "TCONS_00017579"; exon_number "1"; gene_name "AT1G25420"; oId "CUFF.8315.1"; nearest_ref "AT1G25420.1"; class_code "j"; tss_id "TSS1777";
Chr1	Cufflinks	exon	8916571	8916675	.	+	.	gene_id "XLOC_001380"; transcript_id "TCONS_00017579"; exon_number "2"; gene_name "AT1G25420"; oId "CUFF.8315.1"; nearest_ref "AT1G25420.1"; class_code "j"; tss_id "TSS1777";
Chr1	Cufflinks	exon	8916765	8916936	.	+	.	gene_id "XLOC_001380"; transcript_id "TCONS_00017579"; exon_number "3"; gene_name "AT1G25420"; oId "CUFF.8315.1"; nearest_ref "AT1G25420.1"; class_code "j"; tss_id "TSS1777";
Chr1	Cufflinks	exon	8917055	8917209	.	+	.	gene_id "XLOC_001380"; transcript_id "TCONS_00017579"; exon_number "4"; gene_name "AT1G25420"; oId "CUFF.8315.1"; nearest_ref "AT1G25420.1"; class_code "j"; tss_id "TSS1777";
Chr1	Cufflinks	exon	8917623	8918130	.	+	.	gene_id "XLOC_001380"; transcript_id "TCONS_00017579"; exon_number "5"; gene_name "AT1G25420"; oId "CUFF.8315.1"; nearest_ref "AT1G25420.1"; class_code "j"; tss_id "TSS1777";
Chr1	Cufflinks	exon	8916059	8916190	.	+	.	gene_id "XLOC_001380"; transcript_id "TCONS_00002198"; exon_number "1"; gene_name "AT1G25420"; oId "AT1G25420.1"; nearest_ref "AT1G25420.1"; class_code "="; tss_id "TSS1777"; p_id "P1555";
Chr1	Cufflinks	exon	8916361	8916493	.	+	.	gene_id "XLOC_001380"; transcript_id "TCONS_00002198"; exon_number "2"; gene_name "AT1G25420"; oId "AT1G25420.1"; nearest_ref "AT1G25420.1"; class_code "="; tss_id "TSS1777"; p_id "P1555";
Chr1	Cufflinks	exon	8916571	8916674	.	+	.	gene_id "XLOC_001380"; transcript_id "TCONS_00002198"; exon_number "3"; gene_name "AT1G25420"; oId "AT1G25420.1"; nearest_ref "AT1G25420.1"; class_code "="; tss_id "TSS1777"; p_id "P1555";
Chr1	Cufflinks	exon	8916765	8916936	.	+	.	gene_id "XLOC_001380"; transcript_id "TCONS_00002198"; exon_number "4"; gene_name "AT1G25420"; oId "AT1G25420.1"; nearest_ref "AT1G25420.1"; class_code "="; tss_id "TSS1777"; p_id "P1555";
Chr1	Cufflinks	exon	8917055	8917195	.	+	.	gene_id "XLOC_001380"; transcript_id "TCONS_00002198"; exon_number "5"; gene_name "AT1G25420"; oId "AT1G25420.1"; nearest_ref "AT1G25420.1"; class_code "="; tss_id "TSS1777"; p_id "P1555";
Chr1	Cufflinks	exon	8917609	8918232	.	+	.	gene_id "XLOC_001380"; transcript_id "TCONS_00002198"; exon_number "6"; gene_name "AT1G25420"; oId "AT1G25420.1"; nearest_ref "AT1G25420.1"; class_code "="; tss_id "TSS1777"; p_id "P1555";
Chr1	Cufflinks	exon	8916099	8916190	.	+	.	gene_id "XLOC_001380"; transcript_id "TCONS_00002199"; exon_number "1"; gene_name "AT1G25420"; oId "AT1G25420.3"; nearest_ref "AT1G25420.3"; class_code "="; tss_id "TSS1777"; p_id "P1556";
Chr1	Cufflinks	exon	8916361	8916674	.	+	.	gene_id "XLOC_001380"; transcript_id "TCONS_00002199"; exon_number "2"; gene_name "AT1G25420"; oId "AT1G25420.3"; nearest_ref "AT1G25420.3"; class_code "="; tss_id "TSS1777"; p_id "P1556";
Chr1	Cufflinks	exon	8916765	8916936	.	+	.	gene_id "XLOC_001380"; transcript_id "TCONS_00002199"; exon_number "3"; gene_name "AT1G25420"; oId "AT1G25420.3"; nearest_ref "AT1G25420.3"; class_code "="; tss_id "TSS1777"; p_id "P1556";
Chr1	Cufflinks	exon	8917055	8917195	.	+	.	gene_id "XLOC_001380"; transcript_id "TCONS_00002199"; exon_number "4"; gene_name "AT1G25420"; oId "AT1G25420.3"; nearest_ref "AT1G25420.3"; class_code "="; tss_id "TSS1777"; p_id "P1556";
Chr1	Cufflinks	exon	8917609	8918232	.	+	.	gene_id "XLOC_001380"; transcript_id "TCONS_00002199"; exon_number "5"; gene_name "AT1G25420"; oId "AT1G25420.3"; nearest_ref "AT1G25420.3"; class_code "="; tss_id "TSS1777"; p_id "P1556";
Chr1	Cufflinks	exon	8916122	8916674	.	+	.	gene_id "XLOC_001380"; transcript_id "TCONS_00002200"; exon_number "1"; gene_name "AT1G25420"; oId "AT1G25420.2"; nearest_ref "AT1G25420.2"; class_code "="; tss_id "TSS1778"; p_id "P1556";
Chr1	Cufflinks	exon	8916765	8916936	.	+	.	gene_id "XLOC_001380"; transcript_id "TCONS_00002200"; exon_number "2"; gene_name "AT1G25420"; oId "AT1G25420.2"; nearest_ref "AT1G25420.2"; class_code "="; tss_id "TSS1778"; p_id "P1556";
Chr1	Cufflinks	exon	8917055	8917195	.	+	.	gene_id "XLOC_001380"; transcript_id "TCONS_00002200"; exon_number "3"; gene_name "AT1G25420"; oId "AT1G25420.2"; nearest_ref "AT1G25420.2"; class_code "="; tss_id "TSS1778"; p_id "P1556";
Chr1	Cufflinks	exon	8917609	8918232	.	+	.	gene_id "XLOC_001380"; transcript_id "TCONS_00002200"; exon_number "4"; gene_name "AT1G25420"; oId "AT1G25420.2"; nearest_ref "AT1G25420.2"; class_code "="; tss_id "TSS1778"; p_id "P1556";
Chr1	Cufflinks	exon	8918852	8919892	.	+	.	gene_id "XLOC_001381"; transcript_id "TCONS_00002201"; exon_number "1"; gene_name "AT1G25422"; oId "AT1G25422.1"; nearest_ref "AT1G25422.1"; class_code "="; tss_id "TSS1779"; p_id "P1557";
Chr1	Cufflinks	exon	8922700	8923331	.	+	.	gene_id "XLOC_001382"; transcript_id "TCONS_00002202"; exon_number "1"; gene_name "CLE43"; oId "AT1G25425.1"; nearest_ref "AT1G25425.1"; class_code "="; tss_id "TSS1780"; p_id "P1558";
Chr1	Cufflinks	exon	8942811	8942916	.	+	.	gene_id "XLOC_001383"; transcript_id "TCONS_00002203"; exon_number "1"; gene_name "AT1G25460"; oId "AT1G25460.1"; nearest_ref "AT1G25460.1"; class_code "="; tss_id "TSS1781"; p_id "P1559";
Chr1	Cufflinks	exon	8943019	8943191	.	+	.	gene_id "XLOC_001383"; transcript_id "TCONS_00002203"; exon_number "2"; gene_name "AT1G25460"; oId "AT1G25460.1"; nearest_ref "AT1G25460.1"; class_code "="; tss_id "TSS1781"; p_id "P1559";
Chr1	Cufflinks	exon	8943287	8943475	.	+	.	gene_id "XLOC_001383"; transcript_id "TCONS_00002203"; exon_number "3"; gene_name "AT1G25460"; oId "AT1G25460.1"; nearest_ref "AT1G25460.1"; class_code "="; tss_id "TSS1781"; p_id "P1559";
Chr1	Cufflinks	exon	8943571	8943733	.	+	.	gene_id "XLOC_001383"; transcript_id "TCONS_00002203"; exon_number "4"; gene_name "AT1G25460"; oId "AT1G25460.1"; nearest_ref "AT1G25460.1"; class_code "="; tss_id "TSS1781"; p_id "P1559";
Chr1	Cufflinks	exon	8943832	8944021	.	+	.	gene_id "XLOC_001383"; transcript_id "TCONS_00002203"; exon_number "5"; gene_name "AT1G25460"; oId "AT1G25460.1"; nearest_ref "AT1G25460.1"; class_code "="; tss_id "TSS1781"; p_id "P1559";
Chr1	Cufflinks	exon	8944103	8944244	.	+	.	gene_id "XLOC_001383"; transcript_id "TCONS_00002203"; exon_number "6"; gene_name "AT1G25460"; oId "AT1G25460.1"; nearest_ref "AT1G25460.1"; class_code "="; tss_id "TSS1781"; p_id "P1559";
Chr1	Cufflinks	exon	8948376	8948806	.	+	.	gene_id "XLOC_001384"; transcript_id "TCONS_00015581"; exon_number "1"; gene_name "ALMT4"; oId "CUFF.9284.1"; nearest_ref "AT1G25480.1"; class_code "j"; tss_id "TSS1782";
Chr1	Cufflinks	exon	8948991	8949146	.	+	.	gene_id "XLOC_001384"; transcript_id "TCONS_00015581"; exon_number "2"; gene_name "ALMT4"; oId "CUFF.9284.1"; nearest_ref "AT1G25480.1"; class_code "j"; tss_id "TSS1782";
Chr1	Cufflinks	exon	8949248	8949499	.	+	.	gene_id "XLOC_001384"; transcript_id "TCONS_00015581"; exon_number "3"; gene_name "ALMT4"; oId "CUFF.9284.1"; nearest_ref "AT1G25480.1"; class_code "j"; tss_id "TSS1782";
Chr1	Cufflinks	exon	8949599	8949735	.	+	.	gene_id "XLOC_001384"; transcript_id "TCONS_00015581"; exon_number "4"; gene_name "ALMT4"; oId "CUFF.9284.1"; nearest_ref "AT1G25480.1"; class_code "j"; tss_id "TSS1782";
Chr1	Cufflinks	exon	8949829	8949975	.	+	.	gene_id "XLOC_001384"; transcript_id "TCONS_00015581"; exon_number "5"; gene_name "ALMT4"; oId "CUFF.9284.1"; nearest_ref "AT1G25480.1"; class_code "j"; tss_id "TSS1782";
Chr1	Cufflinks	exon	8950262	8951035	.	+	.	gene_id "XLOC_001384"; transcript_id "TCONS_00015581"; exon_number "6"; gene_name "ALMT4"; oId "CUFF.9284.1"; nearest_ref "AT1G25480.1"; class_code "j"; tss_id "TSS1782";
Chr1	Cufflinks	exon	8948405	8948806	.	+	.	gene_id "XLOC_001384"; transcript_id "TCONS_00017580"; exon_number "1"; gene_name "ALMT4"; oId "CUFF.8319.1"; nearest_ref "AT1G25480.1"; class_code "j"; tss_id "TSS1782";
Chr1	Cufflinks	exon	8948991	8949499	.	+	.	gene_id "XLOC_001384"; transcript_id "TCONS_00017580"; exon_number "2"; gene_name "ALMT4"; oId "CUFF.8319.1"; nearest_ref "AT1G25480.1"; class_code "j"; tss_id "TSS1782";
Chr1	Cufflinks	exon	8949599	8949975	.	+	.	gene_id "XLOC_001384"; transcript_id "TCONS_00017580"; exon_number "3"; gene_name "ALMT4"; oId "CUFF.8319.1"; nearest_ref "AT1G25480.1"; class_code "j"; tss_id "TSS1782";
Chr1	Cufflinks	exon	8950262	8951017	.	+	.	gene_id "XLOC_001384"; transcript_id "TCONS_00017580"; exon_number "4"; gene_name "ALMT4"; oId "CUFF.8319.1"; nearest_ref "AT1G25480.1"; class_code "j"; tss_id "TSS1782";
Chr1	Cufflinks	exon	8948453	8948806	.	+	.	gene_id "XLOC_001384"; transcript_id "TCONS_00013305"; exon_number "1"; gene_name "ALMT4"; oId "CUFF.9265.2"; nearest_ref "AT1G25480.1"; class_code "j"; tss_id "TSS1782";
Chr1	Cufflinks	exon	8948991	8949499	.	+	.	gene_id "XLOC_001384"; transcript_id "TCONS_00013305"; exon_number "2"; gene_name "ALMT4"; oId "CUFF.9265.2"; nearest_ref "AT1G25480.1"; class_code "j"; tss_id "TSS1782";
Chr1	Cufflinks	exon	8949599	8950222	.	+	.	gene_id "XLOC_001384"; transcript_id "TCONS_00013305"; exon_number "3"; gene_name "ALMT4"; oId "CUFF.9265.2"; nearest_ref "AT1G25480.1"; class_code "j"; tss_id "TSS1782";
Chr1	Cufflinks	exon	8948453	8948806	.	+	.	gene_id "XLOC_001384"; transcript_id "TCONS_00013306"; exon_number "1"; gene_name "ALMT4"; oId "CUFF.9265.1"; nearest_ref "AT1G25480.1"; class_code "j"; tss_id "TSS1782";
Chr1	Cufflinks	exon	8948991	8949128	.	+	.	gene_id "XLOC_001384"; transcript_id "TCONS_00013306"; exon_number "2"; gene_name "ALMT4"; oId "CUFF.9265.1"; nearest_ref "AT1G25480.1"; class_code "j"; tss_id "TSS1782";
Chr1	Cufflinks	exon	8949230	8949499	.	+	.	gene_id "XLOC_001384"; transcript_id "TCONS_00013306"; exon_number "3"; gene_name "ALMT4"; oId "CUFF.9265.1"; nearest_ref "AT1G25480.1"; class_code "j"; tss_id "TSS1782";
Chr1	Cufflinks	exon	8949599	8949735	.	+	.	gene_id "XLOC_001384"; transcript_id "TCONS_00013306"; exon_number "4"; gene_name "ALMT4"; oId "CUFF.9265.1"; nearest_ref "AT1G25480.1"; class_code "j"; tss_id "TSS1782";
Chr1	Cufflinks	exon	8949829	8949997	.	+	.	gene_id "XLOC_001384"; transcript_id "TCONS_00013306"; exon_number "5"; gene_name "ALMT4"; oId "CUFF.9265.1"; nearest_ref "AT1G25480.1"; class_code "j"; tss_id "TSS1782";
Chr1	Cufflinks	exon	8950284	8951113	.	+	.	gene_id "XLOC_001384"; transcript_id "TCONS_00013306"; exon_number "6"; gene_name "ALMT4"; oId "CUFF.9265.1"; nearest_ref "AT1G25480.1"; class_code "j"; tss_id "TSS1782";
Chr1	Cufflinks	exon	8948465	8948806	.	+	.	gene_id "XLOC_001384"; transcript_id "TCONS_00002204"; exon_number "1"; gene_name "ALMT4"; oId "AT1G25480.1"; nearest_ref "AT1G25480.1"; class_code "="; tss_id "TSS1782"; p_id "P1560";
Chr1	Cufflinks	exon	8948991	8949128	.	+	.	gene_id "XLOC_001384"; transcript_id "TCONS_00002204"; exon_number "2"; gene_name "ALMT4"; oId "AT1G25480.1"; nearest_ref "AT1G25480.1"; class_code "="; tss_id "TSS1782"; p_id "P1560";
Chr1	Cufflinks	exon	8949230	8949499	.	+	.	gene_id "XLOC_001384"; transcript_id "TCONS_00002204"; exon_number "3"; gene_name "ALMT4"; oId "AT1G25480.1"; nearest_ref "AT1G25480.1"; class_code "="; tss_id "TSS1782"; p_id "P1560";
Chr1	Cufflinks	exon	8949599	8949735	.	+	.	gene_id "XLOC_001384"; transcript_id "TCONS_00002204"; exon_number "4"; gene_name "ALMT4"; oId "AT1G25480.1"; nearest_ref "AT1G25480.1"; class_code "="; tss_id "TSS1782"; p_id "P1560";
Chr1	Cufflinks	exon	8949829	8949975	.	+	.	gene_id "XLOC_001384"; transcript_id "TCONS_00002204"; exon_number "5"; gene_name "ALMT4"; oId "AT1G25480.1"; nearest_ref "AT1G25480.1"; class_code "="; tss_id "TSS1782"; p_id "P1560";
Chr1	Cufflinks	exon	8950262	8950876	.	+	.	gene_id "XLOC_001384"; transcript_id "TCONS_00002204"; exon_number "6"; gene_name "ALMT4"; oId "AT1G25480.1"; nearest_ref "AT1G25480.1"; class_code "="; tss_id "TSS1782"; p_id "P1560";
Chr1	Cufflinks	exon	8951202	8951310	.	+	.	gene_id "XLOC_001385"; transcript_id "TCONS_00002205"; exon_number "1"; gene_name "RCN1"; oId "AT1G25490.1"; nearest_ref "AT1G25490.1"; class_code "="; tss_id "TSS1783"; p_id "P1561";
Chr1	Cufflinks	exon	8951674	8952092	.	+	.	gene_id "XLOC_001385"; transcript_id "TCONS_00002205"; exon_number "2"; gene_name "RCN1"; oId "AT1G25490.1"; nearest_ref "AT1G25490.1"; class_code "="; tss_id "TSS1783"; p_id "P1561";
Chr1	Cufflinks	exon	8952187	8952433	.	+	.	gene_id "XLOC_001385"; transcript_id "TCONS_00002205"; exon_number "3"; gene_name "RCN1"; oId "AT1G25490.1"; nearest_ref "AT1G25490.1"; class_code "="; tss_id "TSS1783"; p_id "P1561";
Chr1	Cufflinks	exon	8952630	8952742	.	+	.	gene_id "XLOC_001385"; transcript_id "TCONS_00002205"; exon_number "4"; gene_name "RCN1"; oId "AT1G25490.1"; nearest_ref "AT1G25490.1"; class_code "="; tss_id "TSS1783"; p_id "P1561";
Chr1	Cufflinks	exon	8952876	8952955	.	+	.	gene_id "XLOC_001385"; transcript_id "TCONS_00002205"; exon_number "5"; gene_name "RCN1"; oId "AT1G25490.1"; nearest_ref "AT1G25490.1"; class_code "="; tss_id "TSS1783"; p_id "P1561";
Chr1	Cufflinks	exon	8953177	8953318	.	+	.	gene_id "XLOC_001385"; transcript_id "TCONS_00002205"; exon_number "6"; gene_name "RCN1"; oId "AT1G25490.1"; nearest_ref "AT1G25490.1"; class_code "="; tss_id "TSS1783"; p_id "P1561";
Chr1	Cufflinks	exon	8953402	8953482	.	+	.	gene_id "XLOC_001385"; transcript_id "TCONS_00002205"; exon_number "7"; gene_name "RCN1"; oId "AT1G25490.1"; nearest_ref "AT1G25490.1"; class_code "="; tss_id "TSS1783"; p_id "P1561";
Chr1	Cufflinks	exon	8953665	8953769	.	+	.	gene_id "XLOC_001385"; transcript_id "TCONS_00002205"; exon_number "8"; gene_name "RCN1"; oId "AT1G25490.1"; nearest_ref "AT1G25490.1"; class_code "="; tss_id "TSS1783"; p_id "P1561";
Chr1	Cufflinks	exon	8953855	8954037	.	+	.	gene_id "XLOC_001385"; transcript_id "TCONS_00002205"; exon_number "9"; gene_name "RCN1"; oId "AT1G25490.1"; nearest_ref "AT1G25490.1"; class_code "="; tss_id "TSS1783"; p_id "P1561";
Chr1	Cufflinks	exon	8954119	8954211	.	+	.	gene_id "XLOC_001385"; transcript_id "TCONS_00002205"; exon_number "10"; gene_name "RCN1"; oId "AT1G25490.1"; nearest_ref "AT1G25490.1"; class_code "="; tss_id "TSS1783"; p_id "P1561";
Chr1	Cufflinks	exon	8954382	8954521	.	+	.	gene_id "XLOC_001385"; transcript_id "TCONS_00002205"; exon_number "11"; gene_name "RCN1"; oId "AT1G25490.1"; nearest_ref "AT1G25490.1"; class_code "="; tss_id "TSS1783"; p_id "P1561";
Chr1	Cufflinks	exon	8954621	8954687	.	+	.	gene_id "XLOC_001385"; transcript_id "TCONS_00002205"; exon_number "12"; gene_name "RCN1"; oId "AT1G25490.1"; nearest_ref "AT1G25490.1"; class_code "="; tss_id "TSS1783"; p_id "P1561";
Chr1	Cufflinks	exon	8954777	8955107	.	+	.	gene_id "XLOC_001385"; transcript_id "TCONS_00002205"; exon_number "13"; gene_name "RCN1"; oId "AT1G25490.1"; nearest_ref "AT1G25490.1"; class_code "="; tss_id "TSS1783"; p_id "P1561";
Chr1	Cufflinks	exon	8962125	8962341	.	+	.	gene_id "XLOC_001386"; transcript_id "TCONS_00017581"; exon_number "1"; gene_name "AT1G25520"; oId "CUFF.8321.1"; nearest_ref "AT1G25520.1"; class_code "j"; tss_id "TSS1784";
Chr1	Cufflinks	exon	8962432	8962500	.	+	.	gene_id "XLOC_001386"; transcript_id "TCONS_00017581"; exon_number "2"; gene_name "AT1G25520"; oId "CUFF.8321.1"; nearest_ref "AT1G25520.1"; class_code "j"; tss_id "TSS1784";
Chr1	Cufflinks	exon	8962818	8962877	.	+	.	gene_id "XLOC_001386"; transcript_id "TCONS_00017581"; exon_number "3"; gene_name "AT1G25520"; oId "CUFF.8321.1"; nearest_ref "AT1G25520.1"; class_code "j"; tss_id "TSS1784";
Chr1	Cufflinks	exon	8962964	8963011	.	+	.	gene_id "XLOC_001386"; transcript_id "TCONS_00017581"; exon_number "4"; gene_name "AT1G25520"; oId "CUFF.8321.1"; nearest_ref "AT1G25520.1"; class_code "j"; tss_id "TSS1784";
Chr1	Cufflinks	exon	8963097	8963188	.	+	.	gene_id "XLOC_001386"; transcript_id "TCONS_00017581"; exon_number "5"; gene_name "AT1G25520"; oId "CUFF.8321.1"; nearest_ref "AT1G25520.1"; class_code "j"; tss_id "TSS1784";
Chr1	Cufflinks	exon	8963268	8963304	.	+	.	gene_id "XLOC_001386"; transcript_id "TCONS_00017581"; exon_number "6"; gene_name "AT1G25520"; oId "CUFF.8321.1"; nearest_ref "AT1G25520.1"; class_code "j"; tss_id "TSS1784";
Chr1	Cufflinks	exon	8963386	8963434	.	+	.	gene_id "XLOC_001386"; transcript_id "TCONS_00017581"; exon_number "7"; gene_name "AT1G25520"; oId "CUFF.8321.1"; nearest_ref "AT1G25520.1"; class_code "j"; tss_id "TSS1784";
Chr1	Cufflinks	exon	8963518	8963586	.	+	.	gene_id "XLOC_001386"; transcript_id "TCONS_00017581"; exon_number "8"; gene_name "AT1G25520"; oId "CUFF.8321.1"; nearest_ref "AT1G25520.1"; class_code "j"; tss_id "TSS1784";
Chr1	Cufflinks	exon	8963664	8963708	.	+	.	gene_id "XLOC_001386"; transcript_id "TCONS_00017581"; exon_number "9"; gene_name "AT1G25520"; oId "CUFF.8321.1"; nearest_ref "AT1G25520.1"; class_code "j"; tss_id "TSS1784";
Chr1	Cufflinks	exon	8963779	8963840	.	+	.	gene_id "XLOC_001386"; transcript_id "TCONS_00017581"; exon_number "10"; gene_name "AT1G25520"; oId "CUFF.8321.1"; nearest_ref "AT1G25520.1"; class_code "j"; tss_id "TSS1784";
Chr1	Cufflinks	exon	8963940	8964012	.	+	.	gene_id "XLOC_001386"; transcript_id "TCONS_00017581"; exon_number "11"; gene_name "AT1G25520"; oId "CUFF.8321.1"; nearest_ref "AT1G25520.1"; class_code "j"; tss_id "TSS1784";
Chr1	Cufflinks	exon	8964102	8964185	.	+	.	gene_id "XLOC_001386"; transcript_id "TCONS_00017581"; exon_number "12"; gene_name "AT1G25520"; oId "CUFF.8321.1"; nearest_ref "AT1G25520.1"; class_code "j"; tss_id "TSS1784";
Chr1	Cufflinks	exon	8964285	8964438	.	+	.	gene_id "XLOC_001386"; transcript_id "TCONS_00017581"; exon_number "13"; gene_name "AT1G25520"; oId "CUFF.8321.1"; nearest_ref "AT1G25520.1"; class_code "j"; tss_id "TSS1784";
Chr1	Cufflinks	exon	8962125	8962341	.	+	.	gene_id "XLOC_001386"; transcript_id "TCONS_00002206"; exon_number "1"; gene_name "AT1G25520"; oId "AT1G25520.1"; nearest_ref "AT1G25520.1"; class_code "="; tss_id "TSS1784"; p_id "P1562";
Chr1	Cufflinks	exon	8962432	8962500	.	+	.	gene_id "XLOC_001386"; transcript_id "TCONS_00002206"; exon_number "2"; gene_name "AT1G25520"; oId "AT1G25520.1"; nearest_ref "AT1G25520.1"; class_code "="; tss_id "TSS1784"; p_id "P1562";
Chr1	Cufflinks	exon	8962818	8962877	.	+	.	gene_id "XLOC_001386"; transcript_id "TCONS_00002206"; exon_number "3"; gene_name "AT1G25520"; oId "AT1G25520.1"; nearest_ref "AT1G25520.1"; class_code "="; tss_id "TSS1784"; p_id "P1562";
Chr1	Cufflinks	exon	8962964	8963011	.	+	.	gene_id "XLOC_001386"; transcript_id "TCONS_00002206"; exon_number "4"; gene_name "AT1G25520"; oId "AT1G25520.1"; nearest_ref "AT1G25520.1"; class_code "="; tss_id "TSS1784"; p_id "P1562";
Chr1	Cufflinks	exon	8963097	8963188	.	+	.	gene_id "XLOC_001386"; transcript_id "TCONS_00002206"; exon_number "5"; gene_name "AT1G25520"; oId "AT1G25520.1"; nearest_ref "AT1G25520.1"; class_code "="; tss_id "TSS1784"; p_id "P1562";
Chr1	Cufflinks	exon	8963268	8963304	.	+	.	gene_id "XLOC_001386"; transcript_id "TCONS_00002206"; exon_number "6"; gene_name "AT1G25520"; oId "AT1G25520.1"; nearest_ref "AT1G25520.1"; class_code "="; tss_id "TSS1784"; p_id "P1562";
Chr1	Cufflinks	exon	8963387	8963434	.	+	.	gene_id "XLOC_001386"; transcript_id "TCONS_00002206"; exon_number "7"; gene_name "AT1G25520"; oId "AT1G25520.1"; nearest_ref "AT1G25520.1"; class_code "="; tss_id "TSS1784"; p_id "P1562";
Chr1	Cufflinks	exon	8963518	8963586	.	+	.	gene_id "XLOC_001386"; transcript_id "TCONS_00002206"; exon_number "8"; gene_name "AT1G25520"; oId "AT1G25520.1"; nearest_ref "AT1G25520.1"; class_code "="; tss_id "TSS1784"; p_id "P1562";
Chr1	Cufflinks	exon	8963664	8963708	.	+	.	gene_id "XLOC_001386"; transcript_id "TCONS_00002206"; exon_number "9"; gene_name "AT1G25520"; oId "AT1G25520.1"; nearest_ref "AT1G25520.1"; class_code "="; tss_id "TSS1784"; p_id "P1562";
Chr1	Cufflinks	exon	8963779	8963840	.	+	.	gene_id "XLOC_001386"; transcript_id "TCONS_00002206"; exon_number "10"; gene_name "AT1G25520"; oId "AT1G25520.1"; nearest_ref "AT1G25520.1"; class_code "="; tss_id "TSS1784"; p_id "P1562";
Chr1	Cufflinks	exon	8963940	8964012	.	+	.	gene_id "XLOC_001386"; transcript_id "TCONS_00002206"; exon_number "11"; gene_name "AT1G25520"; oId "AT1G25520.1"; nearest_ref "AT1G25520.1"; class_code "="; tss_id "TSS1784"; p_id "P1562";
Chr1	Cufflinks	exon	8964102	8964185	.	+	.	gene_id "XLOC_001386"; transcript_id "TCONS_00002206"; exon_number "12"; gene_name "AT1G25520"; oId "AT1G25520.1"; nearest_ref "AT1G25520.1"; class_code "="; tss_id "TSS1784"; p_id "P1562";
Chr1	Cufflinks	exon	8964285	8964564	.	+	.	gene_id "XLOC_001386"; transcript_id "TCONS_00002206"; exon_number "13"; gene_name "AT1G25520"; oId "AT1G25520.1"; nearest_ref "AT1G25520.1"; class_code "="; tss_id "TSS1784"; p_id "P1562";
Chr1	Cufflinks	exon	8976434	8976788	.	+	.	gene_id "XLOC_001387"; transcript_id "TCONS_00002207"; exon_number "1"; gene_name "AT1G25550"; oId "AT1G25550.1"; nearest_ref "AT1G25550.1"; class_code "="; tss_id "TSS1785"; p_id "P1563";
Chr1	Cufflinks	exon	8976881	8977435	.	+	.	gene_id "XLOC_001387"; transcript_id "TCONS_00002207"; exon_number "2"; gene_name "AT1G25550"; oId "AT1G25550.1"; nearest_ref "AT1G25550.1"; class_code "="; tss_id "TSS1785"; p_id "P1563";
Chr1	Cufflinks	exon	8977523	8977599	.	+	.	gene_id "XLOC_001387"; transcript_id "TCONS_00002207"; exon_number "3"; gene_name "AT1G25550"; oId "AT1G25550.1"; nearest_ref "AT1G25550.1"; class_code "="; tss_id "TSS1785"; p_id "P1563";
Chr1	Cufflinks	exon	8977685	8978093	.	+	.	gene_id "XLOC_001387"; transcript_id "TCONS_00002207"; exon_number "4"; gene_name "AT1G25550"; oId "AT1G25550.1"; nearest_ref "AT1G25550.1"; class_code "="; tss_id "TSS1785"; p_id "P1563";
Chr1	Cufflinks	exon	8979365	8980362	.	+	.	gene_id "XLOC_001388"; transcript_id "TCONS_00002208"; exon_number "1"; gene_name "AT1G25550"; oId "CUFF.3877.1"; nearest_ref "AT1G25550.1"; class_code "p"; tss_id "TSS1786";
Chr1	Cufflinks	exon	9005557	9010027	.	+	.	gene_id "XLOC_001389"; transcript_id "TCONS_00002209"; exon_number "1"; gene_name "AT1G25784"; oId "AT1G25784.1"; nearest_ref "AT1G25784.1"; class_code "="; tss_id "TSS1787";
Chr1	Cufflinks	exon	9020379	9020748	.	+	.	gene_id "XLOC_001390"; transcript_id "TCONS_00013307"; exon_number "1"; gene_name "AT1G26090"; oId "CUFF.9276.1"; nearest_ref "AT1G26090.1"; class_code "j"; tss_id "TSS1788";
Chr1	Cufflinks	exon	9020973	9021289	.	+	.	gene_id "XLOC_001390"; transcript_id "TCONS_00013307"; exon_number "2"; gene_name "AT1G26090"; oId "CUFF.9276.1"; nearest_ref "AT1G26090.1"; class_code "j"; tss_id "TSS1788";
Chr1	Cufflinks	exon	9021378	9021574	.	+	.	gene_id "XLOC_001390"; transcript_id "TCONS_00013307"; exon_number "3"; gene_name "AT1G26090"; oId "CUFF.9276.1"; nearest_ref "AT1G26090.1"; class_code "j"; tss_id "TSS1788";
Chr1	Cufflinks	exon	9021663	9021835	.	+	.	gene_id "XLOC_001390"; transcript_id "TCONS_00013307"; exon_number "4"; gene_name "AT1G26090"; oId "CUFF.9276.1"; nearest_ref "AT1G26090.1"; class_code "j"; tss_id "TSS1788";
Chr1	Cufflinks	exon	9021914	9022342	.	+	.	gene_id "XLOC_001390"; transcript_id "TCONS_00013307"; exon_number "5"; gene_name "AT1G26090"; oId "CUFF.9276.1"; nearest_ref "AT1G26090.1"; class_code "j"; tss_id "TSS1788";
Chr1	Cufflinks	exon	9020379	9020748	.	+	.	gene_id "XLOC_001390"; transcript_id "TCONS_00015582"; exon_number "1"; gene_name "AT1G26090"; oId "CUFF.9298.1"; nearest_ref "AT1G26090.1"; class_code "j"; tss_id "TSS1788";
Chr1	Cufflinks	exon	9020973	9021116	.	+	.	gene_id "XLOC_001390"; transcript_id "TCONS_00015582"; exon_number "2"; gene_name "AT1G26090"; oId "CUFF.9298.1"; nearest_ref "AT1G26090.1"; class_code "j"; tss_id "TSS1788";
Chr1	Cufflinks	exon	9021211	9021289	.	+	.	gene_id "XLOC_001390"; transcript_id "TCONS_00015582"; exon_number "3"; gene_name "AT1G26090"; oId "CUFF.9298.1"; nearest_ref "AT1G26090.1"; class_code "j"; tss_id "TSS1788";
Chr1	Cufflinks	exon	9021381	9021834	.	+	.	gene_id "XLOC_001390"; transcript_id "TCONS_00015582"; exon_number "4"; gene_name "AT1G26090"; oId "CUFF.9298.1"; nearest_ref "AT1G26090.1"; class_code "j"; tss_id "TSS1788";
Chr1	Cufflinks	exon	9021913	9022323	.	+	.	gene_id "XLOC_001390"; transcript_id "TCONS_00015582"; exon_number "5"; gene_name "AT1G26090"; oId "CUFF.9298.1"; nearest_ref "AT1G26090.1"; class_code "j"; tss_id "TSS1788";
Chr1	Cufflinks	exon	9022488	9022615	.	+	.	gene_id "XLOC_001390"; transcript_id "TCONS_00015582"; exon_number "6"; gene_name "AT1G26090"; oId "CUFF.9298.1"; nearest_ref "AT1G26090.1"; class_code "j"; tss_id "TSS1788";
Chr1	Cufflinks	exon	9022805	9023212	.	+	.	gene_id "XLOC_001390"; transcript_id "TCONS_00015582"; exon_number "7"; gene_name "AT1G26090"; oId "CUFF.9298.1"; nearest_ref "AT1G26090.1"; class_code "j"; tss_id "TSS1788";
Chr1	Cufflinks	exon	9020380	9020748	.	+	.	gene_id "XLOC_001390"; transcript_id "TCONS_00002210"; exon_number "1"; gene_name "AT1G26090"; oId "AT1G26090.1"; nearest_ref "AT1G26090.1"; class_code "="; tss_id "TSS1788"; p_id "P1564";
Chr1	Cufflinks	exon	9020973	9021116	.	+	.	gene_id "XLOC_001390"; transcript_id "TCONS_00002210"; exon_number "2"; gene_name "AT1G26090"; oId "AT1G26090.1"; nearest_ref "AT1G26090.1"; class_code "="; tss_id "TSS1788"; p_id "P1564";
Chr1	Cufflinks	exon	9021211	9021285	.	+	.	gene_id "XLOC_001390"; transcript_id "TCONS_00002210"; exon_number "3"; gene_name "AT1G26090"; oId "AT1G26090.1"; nearest_ref "AT1G26090.1"; class_code "="; tss_id "TSS1788"; p_id "P1564";
Chr1	Cufflinks	exon	9021381	9021574	.	+	.	gene_id "XLOC_001390"; transcript_id "TCONS_00002210"; exon_number "4"; gene_name "AT1G26090"; oId "AT1G26090.1"; nearest_ref "AT1G26090.1"; class_code "="; tss_id "TSS1788"; p_id "P1564";
Chr1	Cufflinks	exon	9021663	9021834	.	+	.	gene_id "XLOC_001390"; transcript_id "TCONS_00002210"; exon_number "5"; gene_name "AT1G26090"; oId "AT1G26090.1"; nearest_ref "AT1G26090.1"; class_code "="; tss_id "TSS1788"; p_id "P1564";
Chr1	Cufflinks	exon	9021913	9022323	.	+	.	gene_id "XLOC_001390"; transcript_id "TCONS_00002210"; exon_number "6"; gene_name "AT1G26090"; oId "AT1G26090.1"; nearest_ref "AT1G26090.1"; class_code "="; tss_id "TSS1788"; p_id "P1564";
Chr1	Cufflinks	exon	9022488	9022769	.	+	.	gene_id "XLOC_001390"; transcript_id "TCONS_00002210"; exon_number "7"; gene_name "AT1G26090"; oId "AT1G26090.1"; nearest_ref "AT1G26090.1"; class_code "="; tss_id "TSS1788"; p_id "P1564";
Chr1	Cufflinks	exon	9033002	9033327	.	+	.	gene_id "XLOC_001391"; transcript_id "TCONS_00015583"; exon_number "1"; gene_name "ALA12"; oId "CUFF.9302.1"; nearest_ref "AT1G26130.1"; class_code "j"; tss_id "TSS1789";
Chr1	Cufflinks	exon	9033461	9033484	.	+	.	gene_id "XLOC_001391"; transcript_id "TCONS_00015583"; exon_number "2"; gene_name "ALA12"; oId "CUFF.9302.1"; nearest_ref "AT1G26130.1"; class_code "j"; tss_id "TSS1789";
Chr1	Cufflinks	exon	9033583	9034004	.	+	.	gene_id "XLOC_001391"; transcript_id "TCONS_00015583"; exon_number "3"; gene_name "ALA12"; oId "CUFF.9302.1"; nearest_ref "AT1G26130.1"; class_code "j"; tss_id "TSS1789";
Chr1	Cufflinks	exon	9034274	9035619	.	+	.	gene_id "XLOC_001391"; transcript_id "TCONS_00015583"; exon_number "4"; gene_name "ALA12"; oId "CUFF.9302.1"; nearest_ref "AT1G26130.1"; class_code "j"; tss_id "TSS1789";
Chr1	Cufflinks	exon	9035703	9035813	.	+	.	gene_id "XLOC_001391"; transcript_id "TCONS_00015583"; exon_number "5"; gene_name "ALA12"; oId "CUFF.9302.1"; nearest_ref "AT1G26130.1"; class_code "j"; tss_id "TSS1789";
Chr1	Cufflinks	exon	9035887	9036163	.	+	.	gene_id "XLOC_001391"; transcript_id "TCONS_00015583"; exon_number "6"; gene_name "ALA12"; oId "CUFF.9302.1"; nearest_ref "AT1G26130.1"; class_code "j"; tss_id "TSS1789";
Chr1	Cufflinks	exon	9036256	9036555	.	+	.	gene_id "XLOC_001391"; transcript_id "TCONS_00015583"; exon_number "7"; gene_name "ALA12"; oId "CUFF.9302.1"; nearest_ref "AT1G26130.1"; class_code "j"; tss_id "TSS1789";
Chr1	Cufflinks	exon	9036669	9036878	.	+	.	gene_id "XLOC_001391"; transcript_id "TCONS_00015583"; exon_number "8"; gene_name "ALA12"; oId "CUFF.9302.1"; nearest_ref "AT1G26130.1"; class_code "j"; tss_id "TSS1789";
Chr1	Cufflinks	exon	9036969	9037094	.	+	.	gene_id "XLOC_001391"; transcript_id "TCONS_00015583"; exon_number "9"; gene_name "ALA12"; oId "CUFF.9302.1"; nearest_ref "AT1G26130.1"; class_code "j"; tss_id "TSS1789";
Chr1	Cufflinks	exon	9037176	9037274	.	+	.	gene_id "XLOC_001391"; transcript_id "TCONS_00015583"; exon_number "10"; gene_name "ALA12"; oId "CUFF.9302.1"; nearest_ref "AT1G26130.1"; class_code "j"; tss_id "TSS1789";
Chr1	Cufflinks	exon	9037371	9037562	.	+	.	gene_id "XLOC_001391"; transcript_id "TCONS_00015583"; exon_number "11"; gene_name "ALA12"; oId "CUFF.9302.1"; nearest_ref "AT1G26130.1"; class_code "j"; tss_id "TSS1789";
Chr1	Cufflinks	exon	9037653	9038577	.	+	.	gene_id "XLOC_001391"; transcript_id "TCONS_00015583"; exon_number "12"; gene_name "ALA12"; oId "CUFF.9302.1"; nearest_ref "AT1G26130.1"; class_code "j"; tss_id "TSS1789";
Chr1	Cufflinks	exon	9033002	9033327	.	+	.	gene_id "XLOC_001391"; transcript_id "TCONS_00015584"; exon_number "1"; gene_name "ALA12"; oId "CUFF.9302.3"; nearest_ref "AT1G26130.1"; class_code "j"; tss_id "TSS1789";
Chr1	Cufflinks	exon	9033461	9033484	.	+	.	gene_id "XLOC_001391"; transcript_id "TCONS_00015584"; exon_number "2"; gene_name "ALA12"; oId "CUFF.9302.3"; nearest_ref "AT1G26130.1"; class_code "j"; tss_id "TSS1789";
Chr1	Cufflinks	exon	9033583	9034004	.	+	.	gene_id "XLOC_001391"; transcript_id "TCONS_00015584"; exon_number "3"; gene_name "ALA12"; oId "CUFF.9302.3"; nearest_ref "AT1G26130.1"; class_code "j"; tss_id "TSS1789";
Chr1	Cufflinks	exon	9034274	9035619	.	+	.	gene_id "XLOC_001391"; transcript_id "TCONS_00015584"; exon_number "4"; gene_name "ALA12"; oId "CUFF.9302.3"; nearest_ref "AT1G26130.1"; class_code "j"; tss_id "TSS1789";
Chr1	Cufflinks	exon	9035703	9035813	.	+	.	gene_id "XLOC_001391"; transcript_id "TCONS_00015584"; exon_number "5"; gene_name "ALA12"; oId "CUFF.9302.3"; nearest_ref "AT1G26130.1"; class_code "j"; tss_id "TSS1789";
Chr1	Cufflinks	exon	9035887	9036163	.	+	.	gene_id "XLOC_001391"; transcript_id "TCONS_00015584"; exon_number "6"; gene_name "ALA12"; oId "CUFF.9302.3"; nearest_ref "AT1G26130.1"; class_code "j"; tss_id "TSS1789";
Chr1	Cufflinks	exon	9036256	9036344	.	+	.	gene_id "XLOC_001391"; transcript_id "TCONS_00015584"; exon_number "7"; gene_name "ALA12"; oId "CUFF.9302.3"; nearest_ref "AT1G26130.1"; class_code "j"; tss_id "TSS1789";
Chr1	Cufflinks	exon	9036447	9036552	.	+	.	gene_id "XLOC_001391"; transcript_id "TCONS_00015584"; exon_number "8"; gene_name "ALA12"; oId "CUFF.9302.3"; nearest_ref "AT1G26130.1"; class_code "j"; tss_id "TSS1789";
Chr1	Cufflinks	exon	9036669	9036878	.	+	.	gene_id "XLOC_001391"; transcript_id "TCONS_00015584"; exon_number "9"; gene_name "ALA12"; oId "CUFF.9302.3"; nearest_ref "AT1G26130.1"; class_code "j"; tss_id "TSS1789";
Chr1	Cufflinks	exon	9036969	9037094	.	+	.	gene_id "XLOC_001391"; transcript_id "TCONS_00015584"; exon_number "10"; gene_name "ALA12"; oId "CUFF.9302.3"; nearest_ref "AT1G26130.1"; class_code "j"; tss_id "TSS1789";
Chr1	Cufflinks	exon	9037176	9037274	.	+	.	gene_id "XLOC_001391"; transcript_id "TCONS_00015584"; exon_number "11"; gene_name "ALA12"; oId "CUFF.9302.3"; nearest_ref "AT1G26130.1"; class_code "j"; tss_id "TSS1789";
Chr1	Cufflinks	exon	9037371	9037562	.	+	.	gene_id "XLOC_001391"; transcript_id "TCONS_00015584"; exon_number "12"; gene_name "ALA12"; oId "CUFF.9302.3"; nearest_ref "AT1G26130.1"; class_code "j"; tss_id "TSS1789";
Chr1	Cufflinks	exon	9037653	9038577	.	+	.	gene_id "XLOC_001391"; transcript_id "TCONS_00015584"; exon_number "13"; gene_name "ALA12"; oId "CUFF.9302.3"; nearest_ref "AT1G26130.1"; class_code "j"; tss_id "TSS1789";
Chr1	Cufflinks	exon	9033002	9033484	.	+	.	gene_id "XLOC_001391"; transcript_id "TCONS_00013308"; exon_number "1"; gene_name "ALA12"; oId "CUFF.9302.2"; nearest_ref "AT1G26130.1"; class_code "j"; tss_id "TSS1789";
Chr1	Cufflinks	exon	9033583	9034004	.	+	.	gene_id "XLOC_001391"; transcript_id "TCONS_00013308"; exon_number "2"; gene_name "ALA12"; oId "CUFF.9302.2"; nearest_ref "AT1G26130.1"; class_code "j"; tss_id "TSS1789";
Chr1	Cufflinks	exon	9034274	9035619	.	+	.	gene_id "XLOC_001391"; transcript_id "TCONS_00013308"; exon_number "3"; gene_name "ALA12"; oId "CUFF.9302.2"; nearest_ref "AT1G26130.1"; class_code "j"; tss_id "TSS1789";
Chr1	Cufflinks	exon	9035703	9035813	.	+	.	gene_id "XLOC_001391"; transcript_id "TCONS_00013308"; exon_number "4"; gene_name "ALA12"; oId "CUFF.9302.2"; nearest_ref "AT1G26130.1"; class_code "j"; tss_id "TSS1789";
Chr1	Cufflinks	exon	9035887	9036163	.	+	.	gene_id "XLOC_001391"; transcript_id "TCONS_00013308"; exon_number "5"; gene_name "ALA12"; oId "CUFF.9302.2"; nearest_ref "AT1G26130.1"; class_code "j"; tss_id "TSS1789";
Chr1	Cufflinks	exon	9036256	9036344	.	+	.	gene_id "XLOC_001391"; transcript_id "TCONS_00013308"; exon_number "6"; gene_name "ALA12"; oId "CUFF.9302.2"; nearest_ref "AT1G26130.1"; class_code "j"; tss_id "TSS1789";
Chr1	Cufflinks	exon	9036447	9036555	.	+	.	gene_id "XLOC_001391"; transcript_id "TCONS_00013308"; exon_number "7"; gene_name "ALA12"; oId "CUFF.9302.2"; nearest_ref "AT1G26130.1"; class_code "j"; tss_id "TSS1789";
Chr1	Cufflinks	exon	9036669	9036878	.	+	.	gene_id "XLOC_001391"; transcript_id "TCONS_00013308"; exon_number "8"; gene_name "ALA12"; oId "CUFF.9302.2"; nearest_ref "AT1G26130.1"; class_code "j"; tss_id "TSS1789";
Chr1	Cufflinks	exon	9036969	9037094	.	+	.	gene_id "XLOC_001391"; transcript_id "TCONS_00013308"; exon_number "9"; gene_name "ALA12"; oId "CUFF.9302.2"; nearest_ref "AT1G26130.1"; class_code "j"; tss_id "TSS1789";
Chr1	Cufflinks	exon	9037176	9037274	.	+	.	gene_id "XLOC_001391"; transcript_id "TCONS_00013308"; exon_number "10"; gene_name "ALA12"; oId "CUFF.9302.2"; nearest_ref "AT1G26130.1"; class_code "j"; tss_id "TSS1789";
Chr1	Cufflinks	exon	9037371	9037562	.	+	.	gene_id "XLOC_001391"; transcript_id "TCONS_00013308"; exon_number "11"; gene_name "ALA12"; oId "CUFF.9302.2"; nearest_ref "AT1G26130.1"; class_code "j"; tss_id "TSS1789";
Chr1	Cufflinks	exon	9037653	9038577	.	+	.	gene_id "XLOC_001391"; transcript_id "TCONS_00013308"; exon_number "12"; gene_name "ALA12"; oId "CUFF.9302.2"; nearest_ref "AT1G26130.1"; class_code "j"; tss_id "TSS1789";
Chr1	Cufflinks	exon	9033022	9033484	.	+	.	gene_id "XLOC_001391"; transcript_id "TCONS_00002212"; exon_number "1"; gene_name "ALA12"; oId "CUFF.3900.2"; nearest_ref "AT1G26130.1"; class_code "j"; tss_id "TSS1789";
Chr1	Cufflinks	exon	9033583	9034004	.	+	.	gene_id "XLOC_001391"; transcript_id "TCONS_00002212"; exon_number "2"; gene_name "ALA12"; oId "CUFF.3900.2"; nearest_ref "AT1G26130.1"; class_code "j"; tss_id "TSS1789";
Chr1	Cufflinks	exon	9034274	9035619	.	+	.	gene_id "XLOC_001391"; transcript_id "TCONS_00002212"; exon_number "3"; gene_name "ALA12"; oId "CUFF.3900.2"; nearest_ref "AT1G26130.1"; class_code "j"; tss_id "TSS1789";
Chr1	Cufflinks	exon	9035703	9035813	.	+	.	gene_id "XLOC_001391"; transcript_id "TCONS_00002212"; exon_number "4"; gene_name "ALA12"; oId "CUFF.3900.2"; nearest_ref "AT1G26130.1"; class_code "j"; tss_id "TSS1789";
Chr1	Cufflinks	exon	9035887	9036163	.	+	.	gene_id "XLOC_001391"; transcript_id "TCONS_00002212"; exon_number "5"; gene_name "ALA12"; oId "CUFF.3900.2"; nearest_ref "AT1G26130.1"; class_code "j"; tss_id "TSS1789";
Chr1	Cufflinks	exon	9036256	9036344	.	+	.	gene_id "XLOC_001391"; transcript_id "TCONS_00002212"; exon_number "6"; gene_name "ALA12"; oId "CUFF.3900.2"; nearest_ref "AT1G26130.1"; class_code "j"; tss_id "TSS1789";
Chr1	Cufflinks	exon	9036447	9036552	.	+	.	gene_id "XLOC_001391"; transcript_id "TCONS_00002212"; exon_number "7"; gene_name "ALA12"; oId "CUFF.3900.2"; nearest_ref "AT1G26130.1"; class_code "j"; tss_id "TSS1789";
Chr1	Cufflinks	exon	9036669	9037094	.	+	.	gene_id "XLOC_001391"; transcript_id "TCONS_00002212"; exon_number "8"; gene_name "ALA12"; oId "CUFF.3900.2"; nearest_ref "AT1G26130.1"; class_code "j"; tss_id "TSS1789";
Chr1	Cufflinks	exon	9037176	9037274	.	+	.	gene_id "XLOC_001391"; transcript_id "TCONS_00002212"; exon_number "9"; gene_name "ALA12"; oId "CUFF.3900.2"; nearest_ref "AT1G26130.1"; class_code "j"; tss_id "TSS1789";
Chr1	Cufflinks	exon	9037371	9038577	.	+	.	gene_id "XLOC_001391"; transcript_id "TCONS_00002212"; exon_number "10"; gene_name "ALA12"; oId "CUFF.3900.2"; nearest_ref "AT1G26130.1"; class_code "j"; tss_id "TSS1789";
Chr1	Cufflinks	exon	9033022	9033327	.	+	.	gene_id "XLOC_001391"; transcript_id "TCONS_00002211"; exon_number "1"; gene_name "ALA12"; oId "CUFF.3900.1"; nearest_ref "AT1G26130.1"; class_code "j"; tss_id "TSS1789";
Chr1	Cufflinks	exon	9033461	9033484	.	+	.	gene_id "XLOC_001391"; transcript_id "TCONS_00002211"; exon_number "2"; gene_name "ALA12"; oId "CUFF.3900.1"; nearest_ref "AT1G26130.1"; class_code "j"; tss_id "TSS1789";
Chr1	Cufflinks	exon	9033583	9034004	.	+	.	gene_id "XLOC_001391"; transcript_id "TCONS_00002211"; exon_number "3"; gene_name "ALA12"; oId "CUFF.3900.1"; nearest_ref "AT1G26130.1"; class_code "j"; tss_id "TSS1789";
Chr1	Cufflinks	exon	9034274	9035619	.	+	.	gene_id "XLOC_001391"; transcript_id "TCONS_00002211"; exon_number "4"; gene_name "ALA12"; oId "CUFF.3900.1"; nearest_ref "AT1G26130.1"; class_code "j"; tss_id "TSS1789";
Chr1	Cufflinks	exon	9035703	9035813	.	+	.	gene_id "XLOC_001391"; transcript_id "TCONS_00002211"; exon_number "5"; gene_name "ALA12"; oId "CUFF.3900.1"; nearest_ref "AT1G26130.1"; class_code "j"; tss_id "TSS1789";
Chr1	Cufflinks	exon	9035887	9036163	.	+	.	gene_id "XLOC_001391"; transcript_id "TCONS_00002211"; exon_number "6"; gene_name "ALA12"; oId "CUFF.3900.1"; nearest_ref "AT1G26130.1"; class_code "j"; tss_id "TSS1789";
Chr1	Cufflinks	exon	9036256	9036344	.	+	.	gene_id "XLOC_001391"; transcript_id "TCONS_00002211"; exon_number "7"; gene_name "ALA12"; oId "CUFF.3900.1"; nearest_ref "AT1G26130.1"; class_code "j"; tss_id "TSS1789";
Chr1	Cufflinks	exon	9036447	9036555	.	+	.	gene_id "XLOC_001391"; transcript_id "TCONS_00002211"; exon_number "8"; gene_name "ALA12"; oId "CUFF.3900.1"; nearest_ref "AT1G26130.1"; class_code "j"; tss_id "TSS1789";
Chr1	Cufflinks	exon	9036669	9036878	.	+	.	gene_id "XLOC_001391"; transcript_id "TCONS_00002211"; exon_number "9"; gene_name "ALA12"; oId "CUFF.3900.1"; nearest_ref "AT1G26130.1"; class_code "j"; tss_id "TSS1789";
Chr1	Cufflinks	exon	9036969	9037094	.	+	.	gene_id "XLOC_001391"; transcript_id "TCONS_00002211"; exon_number "10"; gene_name "ALA12"; oId "CUFF.3900.1"; nearest_ref "AT1G26130.1"; class_code "j"; tss_id "TSS1789";
Chr1	Cufflinks	exon	9037176	9037274	.	+	.	gene_id "XLOC_001391"; transcript_id "TCONS_00002211"; exon_number "11"; gene_name "ALA12"; oId "CUFF.3900.1"; nearest_ref "AT1G26130.1"; class_code "j"; tss_id "TSS1789";
Chr1	Cufflinks	exon	9037371	9037562	.	+	.	gene_id "XLOC_001391"; transcript_id "TCONS_00002211"; exon_number "12"; gene_name "ALA12"; oId "CUFF.3900.1"; nearest_ref "AT1G26130.1"; class_code "j"; tss_id "TSS1789";
Chr1	Cufflinks	exon	9037653	9038577	.	+	.	gene_id "XLOC_001391"; transcript_id "TCONS_00002211"; exon_number "13"; gene_name "ALA12"; oId "CUFF.3900.1"; nearest_ref "AT1G26130.1"; class_code "j"; tss_id "TSS1789";
Chr1	Cufflinks	exon	9033062	9033327	.	+	.	gene_id "XLOC_001391"; transcript_id "TCONS_00013309"; exon_number "1"; gene_name "ALA12"; oId "CUFF.9280.2"; nearest_ref "AT1G26130.1"; class_code "j"; tss_id "TSS1789";
Chr1	Cufflinks	exon	9033583	9034004	.	+	.	gene_id "XLOC_001391"; transcript_id "TCONS_00013309"; exon_number "2"; gene_name "ALA12"; oId "CUFF.9280.2"; nearest_ref "AT1G26130.1"; class_code "j"; tss_id "TSS1789";
Chr1	Cufflinks	exon	9034274	9035619	.	+	.	gene_id "XLOC_001391"; transcript_id "TCONS_00013309"; exon_number "3"; gene_name "ALA12"; oId "CUFF.9280.2"; nearest_ref "AT1G26130.1"; class_code "j"; tss_id "TSS1789";
Chr1	Cufflinks	exon	9035703	9035813	.	+	.	gene_id "XLOC_001391"; transcript_id "TCONS_00013309"; exon_number "4"; gene_name "ALA12"; oId "CUFF.9280.2"; nearest_ref "AT1G26130.1"; class_code "j"; tss_id "TSS1789";
Chr1	Cufflinks	exon	9035887	9036163	.	+	.	gene_id "XLOC_001391"; transcript_id "TCONS_00013309"; exon_number "5"; gene_name "ALA12"; oId "CUFF.9280.2"; nearest_ref "AT1G26130.1"; class_code "j"; tss_id "TSS1789";
Chr1	Cufflinks	exon	9036256	9036568	.	+	.	gene_id "XLOC_001391"; transcript_id "TCONS_00013309"; exon_number "6"; gene_name "ALA12"; oId "CUFF.9280.2"; nearest_ref "AT1G26130.1"; class_code "j"; tss_id "TSS1789";
Chr1	Cufflinks	exon	9036682	9036879	.	+	.	gene_id "XLOC_001391"; transcript_id "TCONS_00013309"; exon_number "7"; gene_name "ALA12"; oId "CUFF.9280.2"; nearest_ref "AT1G26130.1"; class_code "j"; tss_id "TSS1789";
Chr1	Cufflinks	exon	9036969	9037562	.	+	.	gene_id "XLOC_001391"; transcript_id "TCONS_00013309"; exon_number "8"; gene_name "ALA12"; oId "CUFF.9280.2"; nearest_ref "AT1G26130.1"; class_code "j"; tss_id "TSS1789";
Chr1	Cufflinks	exon	9037653	9038577	.	+	.	gene_id "XLOC_001391"; transcript_id "TCONS_00013309"; exon_number "9"; gene_name "ALA12"; oId "CUFF.9280.2"; nearest_ref "AT1G26130.1"; class_code "j"; tss_id "TSS1789";
Chr1	Cufflinks	exon	9033073	9033327	.	+	.	gene_id "XLOC_001391"; transcript_id "TCONS_00017583"; exon_number "1"; gene_name "ALA12"; oId "CUFF.9809.2"; nearest_ref "AT1G26130.1"; class_code "j"; tss_id "TSS1789";
Chr1	Cufflinks	exon	9033461	9033484	.	+	.	gene_id "XLOC_001391"; transcript_id "TCONS_00017583"; exon_number "2"; gene_name "ALA12"; oId "CUFF.9809.2"; nearest_ref "AT1G26130.1"; class_code "j"; tss_id "TSS1789";
Chr1	Cufflinks	exon	9033583	9034004	.	+	.	gene_id "XLOC_001391"; transcript_id "TCONS_00017583"; exon_number "3"; gene_name "ALA12"; oId "CUFF.9809.2"; nearest_ref "AT1G26130.1"; class_code "j"; tss_id "TSS1789";
Chr1	Cufflinks	exon	9034274	9035813	.	+	.	gene_id "XLOC_001391"; transcript_id "TCONS_00017583"; exon_number "4"; gene_name "ALA12"; oId "CUFF.9809.2"; nearest_ref "AT1G26130.1"; class_code "j"; tss_id "TSS1789";
Chr1	Cufflinks	exon	9035887	9036163	.	+	.	gene_id "XLOC_001391"; transcript_id "TCONS_00017583"; exon_number "5"; gene_name "ALA12"; oId "CUFF.9809.2"; nearest_ref "AT1G26130.1"; class_code "j"; tss_id "TSS1789";
Chr1	Cufflinks	exon	9036256	9036344	.	+	.	gene_id "XLOC_001391"; transcript_id "TCONS_00017583"; exon_number "6"; gene_name "ALA12"; oId "CUFF.9809.2"; nearest_ref "AT1G26130.1"; class_code "j"; tss_id "TSS1789";
Chr1	Cufflinks	exon	9036447	9036552	.	+	.	gene_id "XLOC_001391"; transcript_id "TCONS_00017583"; exon_number "7"; gene_name "ALA12"; oId "CUFF.9809.2"; nearest_ref "AT1G26130.1"; class_code "j"; tss_id "TSS1789";
Chr1	Cufflinks	exon	9036669	9036878	.	+	.	gene_id "XLOC_001391"; transcript_id "TCONS_00017583"; exon_number "8"; gene_name "ALA12"; oId "CUFF.9809.2"; nearest_ref "AT1G26130.1"; class_code "j"; tss_id "TSS1789";
Chr1	Cufflinks	exon	9036969	9037094	.	+	.	gene_id "XLOC_001391"; transcript_id "TCONS_00017583"; exon_number "9"; gene_name "ALA12"; oId "CUFF.9809.2"; nearest_ref "AT1G26130.1"; class_code "j"; tss_id "TSS1789";
Chr1	Cufflinks	exon	9037176	9037274	.	+	.	gene_id "XLOC_001391"; transcript_id "TCONS_00017583"; exon_number "10"; gene_name "ALA12"; oId "CUFF.9809.2"; nearest_ref "AT1G26130.1"; class_code "j"; tss_id "TSS1789";
Chr1	Cufflinks	exon	9037371	9037562	.	+	.	gene_id "XLOC_001391"; transcript_id "TCONS_00017583"; exon_number "11"; gene_name "ALA12"; oId "CUFF.9809.2"; nearest_ref "AT1G26130.1"; class_code "j"; tss_id "TSS1789";
Chr1	Cufflinks	exon	9037653	9038577	.	+	.	gene_id "XLOC_001391"; transcript_id "TCONS_00017583"; exon_number "12"; gene_name "ALA12"; oId "CUFF.9809.2"; nearest_ref "AT1G26130.1"; class_code "j"; tss_id "TSS1789";
Chr1	Cufflinks	exon	9033073	9033484	.	+	.	gene_id "XLOC_001391"; transcript_id "TCONS_00017582"; exon_number "1"; gene_name "ALA12"; oId "CUFF.9809.1"; nearest_ref "AT1G26130.1"; class_code "j"; tss_id "TSS1789";
Chr1	Cufflinks	exon	9033583	9034004	.	+	.	gene_id "XLOC_001391"; transcript_id "TCONS_00017582"; exon_number "2"; gene_name "ALA12"; oId "CUFF.9809.1"; nearest_ref "AT1G26130.1"; class_code "j"; tss_id "TSS1789";
Chr1	Cufflinks	exon	9034274	9035813	.	+	.	gene_id "XLOC_001391"; transcript_id "TCONS_00017582"; exon_number "3"; gene_name "ALA12"; oId "CUFF.9809.1"; nearest_ref "AT1G26130.1"; class_code "j"; tss_id "TSS1789";
Chr1	Cufflinks	exon	9035887	9036163	.	+	.	gene_id "XLOC_001391"; transcript_id "TCONS_00017582"; exon_number "4"; gene_name "ALA12"; oId "CUFF.9809.1"; nearest_ref "AT1G26130.1"; class_code "j"; tss_id "TSS1789";
Chr1	Cufflinks	exon	9036256	9036344	.	+	.	gene_id "XLOC_001391"; transcript_id "TCONS_00017582"; exon_number "5"; gene_name "ALA12"; oId "CUFF.9809.1"; nearest_ref "AT1G26130.1"; class_code "j"; tss_id "TSS1789";
Chr1	Cufflinks	exon	9036447	9036552	.	+	.	gene_id "XLOC_001391"; transcript_id "TCONS_00017582"; exon_number "6"; gene_name "ALA12"; oId "CUFF.9809.1"; nearest_ref "AT1G26130.1"; class_code "j"; tss_id "TSS1789";
Chr1	Cufflinks	exon	9036669	9036878	.	+	.	gene_id "XLOC_001391"; transcript_id "TCONS_00017582"; exon_number "7"; gene_name "ALA12"; oId "CUFF.9809.1"; nearest_ref "AT1G26130.1"; class_code "j"; tss_id "TSS1789";
Chr1	Cufflinks	exon	9036969	9037094	.	+	.	gene_id "XLOC_001391"; transcript_id "TCONS_00017582"; exon_number "8"; gene_name "ALA12"; oId "CUFF.9809.1"; nearest_ref "AT1G26130.1"; class_code "j"; tss_id "TSS1789";
Chr1	Cufflinks	exon	9037176	9037274	.	+	.	gene_id "XLOC_001391"; transcript_id "TCONS_00017582"; exon_number "9"; gene_name "ALA12"; oId "CUFF.9809.1"; nearest_ref "AT1G26130.1"; class_code "j"; tss_id "TSS1789";
Chr1	Cufflinks	exon	9037371	9037562	.	+	.	gene_id "XLOC_001391"; transcript_id "TCONS_00017582"; exon_number "10"; gene_name "ALA12"; oId "CUFF.9809.1"; nearest_ref "AT1G26130.1"; class_code "j"; tss_id "TSS1789";
Chr1	Cufflinks	exon	9037653	9038577	.	+	.	gene_id "XLOC_001391"; transcript_id "TCONS_00017582"; exon_number "11"; gene_name "ALA12"; oId "CUFF.9809.1"; nearest_ref "AT1G26130.1"; class_code "j"; tss_id "TSS1789";
Chr1	Cufflinks	exon	9033218	9033327	.	+	.	gene_id "XLOC_001391"; transcript_id "TCONS_00002214"; exon_number "1"; gene_name "ALA12"; oId "AT1G26130.2"; nearest_ref "AT1G26130.2"; class_code "="; tss_id "TSS1790"; p_id "P1566";
Chr1	Cufflinks	exon	9033583	9034004	.	+	.	gene_id "XLOC_001391"; transcript_id "TCONS_00002214"; exon_number "2"; gene_name "ALA12"; oId "AT1G26130.2"; nearest_ref "AT1G26130.2"; class_code "="; tss_id "TSS1790"; p_id "P1566";
Chr1	Cufflinks	exon	9034274	9035619	.	+	.	gene_id "XLOC_001391"; transcript_id "TCONS_00002214"; exon_number "3"; gene_name "ALA12"; oId "AT1G26130.2"; nearest_ref "AT1G26130.2"; class_code "="; tss_id "TSS1790"; p_id "P1566";
Chr1	Cufflinks	exon	9035703	9035813	.	+	.	gene_id "XLOC_001391"; transcript_id "TCONS_00002214"; exon_number "4"; gene_name "ALA12"; oId "AT1G26130.2"; nearest_ref "AT1G26130.2"; class_code "="; tss_id "TSS1790"; p_id "P1566";
Chr1	Cufflinks	exon	9035887	9036163	.	+	.	gene_id "XLOC_001391"; transcript_id "TCONS_00002214"; exon_number "5"; gene_name "ALA12"; oId "AT1G26130.2"; nearest_ref "AT1G26130.2"; class_code "="; tss_id "TSS1790"; p_id "P1566";
Chr1	Cufflinks	exon	9036256	9036344	.	+	.	gene_id "XLOC_001391"; transcript_id "TCONS_00002214"; exon_number "6"; gene_name "ALA12"; oId "AT1G26130.2"; nearest_ref "AT1G26130.2"; class_code "="; tss_id "TSS1790"; p_id "P1566";
Chr1	Cufflinks	exon	9036447	9036555	.	+	.	gene_id "XLOC_001391"; transcript_id "TCONS_00002214"; exon_number "7"; gene_name "ALA12"; oId "AT1G26130.2"; nearest_ref "AT1G26130.2"; class_code "="; tss_id "TSS1790"; p_id "P1566";
Chr1	Cufflinks	exon	9036669	9036878	.	+	.	gene_id "XLOC_001391"; transcript_id "TCONS_00002214"; exon_number "8"; gene_name "ALA12"; oId "AT1G26130.2"; nearest_ref "AT1G26130.2"; class_code "="; tss_id "TSS1790"; p_id "P1566";
Chr1	Cufflinks	exon	9036969	9037094	.	+	.	gene_id "XLOC_001391"; transcript_id "TCONS_00002214"; exon_number "9"; gene_name "ALA12"; oId "AT1G26130.2"; nearest_ref "AT1G26130.2"; class_code "="; tss_id "TSS1790"; p_id "P1566";
Chr1	Cufflinks	exon	9037176	9037274	.	+	.	gene_id "XLOC_001391"; transcript_id "TCONS_00002214"; exon_number "10"; gene_name "ALA12"; oId "AT1G26130.2"; nearest_ref "AT1G26130.2"; class_code "="; tss_id "TSS1790"; p_id "P1566";
Chr1	Cufflinks	exon	9037371	9037562	.	+	.	gene_id "XLOC_001391"; transcript_id "TCONS_00002214"; exon_number "11"; gene_name "ALA12"; oId "AT1G26130.2"; nearest_ref "AT1G26130.2"; class_code "="; tss_id "TSS1790"; p_id "P1566";
Chr1	Cufflinks	exon	9037653	9038577	.	+	.	gene_id "XLOC_001391"; transcript_id "TCONS_00002214"; exon_number "12"; gene_name "ALA12"; oId "AT1G26130.2"; nearest_ref "AT1G26130.2"; class_code "="; tss_id "TSS1790"; p_id "P1566";
Chr1	Cufflinks	exon	9033218	9033484	.	+	.	gene_id "XLOC_001391"; transcript_id "TCONS_00002213"; exon_number "1"; gene_name "ALA12"; oId "AT1G26130.1"; nearest_ref "AT1G26130.1"; class_code "="; tss_id "TSS1790"; p_id "P1565";
Chr1	Cufflinks	exon	9033583	9034004	.	+	.	gene_id "XLOC_001391"; transcript_id "TCONS_00002213"; exon_number "2"; gene_name "ALA12"; oId "AT1G26130.1"; nearest_ref "AT1G26130.1"; class_code "="; tss_id "TSS1790"; p_id "P1565";
Chr1	Cufflinks	exon	9034274	9035619	.	+	.	gene_id "XLOC_001391"; transcript_id "TCONS_00002213"; exon_number "3"; gene_name "ALA12"; oId "AT1G26130.1"; nearest_ref "AT1G26130.1"; class_code "="; tss_id "TSS1790"; p_id "P1565";
Chr1	Cufflinks	exon	9035703	9035813	.	+	.	gene_id "XLOC_001391"; transcript_id "TCONS_00002213"; exon_number "4"; gene_name "ALA12"; oId "AT1G26130.1"; nearest_ref "AT1G26130.1"; class_code "="; tss_id "TSS1790"; p_id "P1565";
Chr1	Cufflinks	exon	9035887	9036163	.	+	.	gene_id "XLOC_001391"; transcript_id "TCONS_00002213"; exon_number "5"; gene_name "ALA12"; oId "AT1G26130.1"; nearest_ref "AT1G26130.1"; class_code "="; tss_id "TSS1790"; p_id "P1565";
Chr1	Cufflinks	exon	9036256	9036344	.	+	.	gene_id "XLOC_001391"; transcript_id "TCONS_00002213"; exon_number "6"; gene_name "ALA12"; oId "AT1G26130.1"; nearest_ref "AT1G26130.1"; class_code "="; tss_id "TSS1790"; p_id "P1565";
Chr1	Cufflinks	exon	9036447	9036552	.	+	.	gene_id "XLOC_001391"; transcript_id "TCONS_00002213"; exon_number "7"; gene_name "ALA12"; oId "AT1G26130.1"; nearest_ref "AT1G26130.1"; class_code "="; tss_id "TSS1790"; p_id "P1565";
Chr1	Cufflinks	exon	9036669	9036878	.	+	.	gene_id "XLOC_001391"; transcript_id "TCONS_00002213"; exon_number "8"; gene_name "ALA12"; oId "AT1G26130.1"; nearest_ref "AT1G26130.1"; class_code "="; tss_id "TSS1790"; p_id "P1565";
Chr1	Cufflinks	exon	9036969	9037094	.	+	.	gene_id "XLOC_001391"; transcript_id "TCONS_00002213"; exon_number "9"; gene_name "ALA12"; oId "AT1G26130.1"; nearest_ref "AT1G26130.1"; class_code "="; tss_id "TSS1790"; p_id "P1565";
Chr1	Cufflinks	exon	9037176	9037274	.	+	.	gene_id "XLOC_001391"; transcript_id "TCONS_00002213"; exon_number "10"; gene_name "ALA12"; oId "AT1G26130.1"; nearest_ref "AT1G26130.1"; class_code "="; tss_id "TSS1790"; p_id "P1565";
Chr1	Cufflinks	exon	9037371	9037562	.	+	.	gene_id "XLOC_001391"; transcript_id "TCONS_00002213"; exon_number "11"; gene_name "ALA12"; oId "AT1G26130.1"; nearest_ref "AT1G26130.1"; class_code "="; tss_id "TSS1790"; p_id "P1565";
Chr1	Cufflinks	exon	9037653	9038577	.	+	.	gene_id "XLOC_001391"; transcript_id "TCONS_00002213"; exon_number "12"; gene_name "ALA12"; oId "AT1G26130.1"; nearest_ref "AT1G26130.1"; class_code "="; tss_id "TSS1790"; p_id "P1565";
Chr1	Cufflinks	exon	9054744	9055171	.	+	.	gene_id "XLOC_001392"; transcript_id "TCONS_00002215"; exon_number "1"; gene_name "AT1G26180"; oId "AT1G26180.1"; nearest_ref "AT1G26180.1"; class_code "="; tss_id "TSS1791"; p_id "P1567";
Chr1	Cufflinks	exon	9055393	9055473	.	+	.	gene_id "XLOC_001392"; transcript_id "TCONS_00002215"; exon_number "2"; gene_name "AT1G26180"; oId "AT1G26180.1"; nearest_ref "AT1G26180.1"; class_code "="; tss_id "TSS1791"; p_id "P1567";
Chr1	Cufflinks	exon	9055578	9055637	.	+	.	gene_id "XLOC_001392"; transcript_id "TCONS_00002215"; exon_number "3"; gene_name "AT1G26180"; oId "AT1G26180.1"; nearest_ref "AT1G26180.1"; class_code "="; tss_id "TSS1791"; p_id "P1567";
Chr1	Cufflinks	exon	9055720	9055763	.	+	.	gene_id "XLOC_001392"; transcript_id "TCONS_00002215"; exon_number "4"; gene_name "AT1G26180"; oId "AT1G26180.1"; nearest_ref "AT1G26180.1"; class_code "="; tss_id "TSS1791"; p_id "P1567";
Chr1	Cufflinks	exon	9055918	9055960	.	+	.	gene_id "XLOC_001392"; transcript_id "TCONS_00002215"; exon_number "5"; gene_name "AT1G26180"; oId "AT1G26180.1"; nearest_ref "AT1G26180.1"; class_code "="; tss_id "TSS1791"; p_id "P1567";
Chr1	Cufflinks	exon	9056053	9056124	.	+	.	gene_id "XLOC_001392"; transcript_id "TCONS_00002215"; exon_number "6"; gene_name "AT1G26180"; oId "AT1G26180.1"; nearest_ref "AT1G26180.1"; class_code "="; tss_id "TSS1791"; p_id "P1567";
Chr1	Cufflinks	exon	9056217	9056318	.	+	.	gene_id "XLOC_001392"; transcript_id "TCONS_00002215"; exon_number "7"; gene_name "AT1G26180"; oId "AT1G26180.1"; nearest_ref "AT1G26180.1"; class_code "="; tss_id "TSS1791"; p_id "P1567";
Chr1	Cufflinks	exon	9056407	9056852	.	+	.	gene_id "XLOC_001392"; transcript_id "TCONS_00002215"; exon_number "8"; gene_name "AT1G26180"; oId "AT1G26180.1"; nearest_ref "AT1G26180.1"; class_code "="; tss_id "TSS1791"; p_id "P1567";
Chr1	Cufflinks	exon	9067039	9067425	.	+	.	gene_id "XLOC_001393"; transcript_id "TCONS_00002216"; exon_number "1"; gene_name "ATSOFL1"; oId "AT1G26210.1"; nearest_ref "AT1G26210.1"; class_code "="; tss_id "TSS1792"; p_id "P1568";
Chr1	Cufflinks	exon	9067522	9068207	.	+	.	gene_id "XLOC_001393"; transcript_id "TCONS_00002216"; exon_number "2"; gene_name "ATSOFL1"; oId "AT1G26210.1"; nearest_ref "AT1G26210.1"; class_code "="; tss_id "TSS1792"; p_id "P1568";
Chr1	Cufflinks	exon	9071044	9072251	.	+	.	gene_id "XLOC_001394"; transcript_id "TCONS_00002217"; exon_number "1"; gene_name "AT1G26220"; oId "CUFF.9281.1"; nearest_ref "AT1G26220.1"; class_code "="; tss_id "TSS1793"; p_id "P1569";
Chr1	Cufflinks	exon	9083838	9085464	.	+	.	gene_id "XLOC_001395"; transcript_id "TCONS_00002218"; exon_number "1"; gene_name "AT1G26250"; oId "AT1G26250.1"; nearest_ref "AT1G26250.1"; class_code "="; tss_id "TSS1794"; p_id "P1570";
Chr1	Cufflinks	exon	9086853	9086897	.	+	.	gene_id "XLOC_001396"; transcript_id "TCONS_00002219"; exon_number "1"; gene_name "CIB5"; oId "AT1G26260.2"; nearest_ref "AT1G26260.2"; class_code "="; tss_id "TSS1795"; p_id "P1572";
Chr1	Cufflinks	exon	9087153	9087762	.	+	.	gene_id "XLOC_001396"; transcript_id "TCONS_00002219"; exon_number "2"; gene_name "CIB5"; oId "AT1G26260.2"; nearest_ref "AT1G26260.2"; class_code "="; tss_id "TSS1795"; p_id "P1572";
Chr1	Cufflinks	exon	9087836	9088003	.	+	.	gene_id "XLOC_001396"; transcript_id "TCONS_00002219"; exon_number "3"; gene_name "CIB5"; oId "AT1G26260.2"; nearest_ref "AT1G26260.2"; class_code "="; tss_id "TSS1795"; p_id "P1572";
Chr1	Cufflinks	exon	9088089	9088154	.	+	.	gene_id "XLOC_001396"; transcript_id "TCONS_00002219"; exon_number "4"; gene_name "CIB5"; oId "AT1G26260.2"; nearest_ref "AT1G26260.2"; class_code "="; tss_id "TSS1795"; p_id "P1572";
Chr1	Cufflinks	exon	9088256	9088324	.	+	.	gene_id "XLOC_001396"; transcript_id "TCONS_00002219"; exon_number "5"; gene_name "CIB5"; oId "AT1G26260.2"; nearest_ref "AT1G26260.2"; class_code "="; tss_id "TSS1795"; p_id "P1572";
Chr1	Cufflinks	exon	9088435	9088506	.	+	.	gene_id "XLOC_001396"; transcript_id "TCONS_00002219"; exon_number "6"; gene_name "CIB5"; oId "AT1G26260.2"; nearest_ref "AT1G26260.2"; class_code "="; tss_id "TSS1795"; p_id "P1572";
Chr1	Cufflinks	exon	9088595	9088732	.	+	.	gene_id "XLOC_001396"; transcript_id "TCONS_00002219"; exon_number "7"; gene_name "CIB5"; oId "AT1G26260.2"; nearest_ref "AT1G26260.2"; class_code "="; tss_id "TSS1795"; p_id "P1572";
Chr1	Cufflinks	exon	9088837	9088924	.	+	.	gene_id "XLOC_001396"; transcript_id "TCONS_00002219"; exon_number "8"; gene_name "CIB5"; oId "AT1G26260.2"; nearest_ref "AT1G26260.2"; class_code "="; tss_id "TSS1795"; p_id "P1572";
Chr1	Cufflinks	exon	9089013	9089378	.	+	.	gene_id "XLOC_001396"; transcript_id "TCONS_00002219"; exon_number "9"; gene_name "CIB5"; oId "AT1G26260.2"; nearest_ref "AT1G26260.2"; class_code "="; tss_id "TSS1795"; p_id "P1572";
Chr1	Cufflinks	exon	9087104	9087762	.	+	.	gene_id "XLOC_001396"; transcript_id "TCONS_00002220"; exon_number "1"; gene_name "CIB5"; oId "AT1G26260.1"; nearest_ref "AT1G26260.1"; class_code "="; tss_id "TSS1796"; p_id "P1572";
Chr1	Cufflinks	exon	9087836	9088003	.	+	.	gene_id "XLOC_001396"; transcript_id "TCONS_00002220"; exon_number "2"; gene_name "CIB5"; oId "AT1G26260.1"; nearest_ref "AT1G26260.1"; class_code "="; tss_id "TSS1796"; p_id "P1572";
Chr1	Cufflinks	exon	9088089	9088154	.	+	.	gene_id "XLOC_001396"; transcript_id "TCONS_00002220"; exon_number "3"; gene_name "CIB5"; oId "AT1G26260.1"; nearest_ref "AT1G26260.1"; class_code "="; tss_id "TSS1796"; p_id "P1572";
Chr1	Cufflinks	exon	9088256	9088324	.	+	.	gene_id "XLOC_001396"; transcript_id "TCONS_00002220"; exon_number "4"; gene_name "CIB5"; oId "AT1G26260.1"; nearest_ref "AT1G26260.1"; class_code "="; tss_id "TSS1796"; p_id "P1572";
Chr1	Cufflinks	exon	9088435	9088506	.	+	.	gene_id "XLOC_001396"; transcript_id "TCONS_00002220"; exon_number "5"; gene_name "CIB5"; oId "AT1G26260.1"; nearest_ref "AT1G26260.1"; class_code "="; tss_id "TSS1796"; p_id "P1572";
Chr1	Cufflinks	exon	9088595	9088732	.	+	.	gene_id "XLOC_001396"; transcript_id "TCONS_00002220"; exon_number "6"; gene_name "CIB5"; oId "AT1G26260.1"; nearest_ref "AT1G26260.1"; class_code "="; tss_id "TSS1796"; p_id "P1572";
Chr1	Cufflinks	exon	9088837	9088924	.	+	.	gene_id "XLOC_001396"; transcript_id "TCONS_00002220"; exon_number "7"; gene_name "CIB5"; oId "AT1G26260.1"; nearest_ref "AT1G26260.1"; class_code "="; tss_id "TSS1796"; p_id "P1572";
Chr1	Cufflinks	exon	9089013	9089378	.	+	.	gene_id "XLOC_001396"; transcript_id "TCONS_00002220"; exon_number "8"; gene_name "CIB5"; oId "AT1G26260.1"; nearest_ref "AT1G26260.1"; class_code "="; tss_id "TSS1796"; p_id "P1572";
Chr1	Cufflinks	exon	9087214	9087391	.	+	.	gene_id "XLOC_001396"; transcript_id "TCONS_00002221"; exon_number "1"; gene_name "CIB5"; oId "AT1G26260.3"; nearest_ref "AT1G26260.3"; class_code "="; tss_id "TSS1797"; p_id "P1571";
Chr1	Cufflinks	exon	9087545	9087762	.	+	.	gene_id "XLOC_001396"; transcript_id "TCONS_00002221"; exon_number "2"; gene_name "CIB5"; oId "AT1G26260.3"; nearest_ref "AT1G26260.3"; class_code "="; tss_id "TSS1797"; p_id "P1571";
Chr1	Cufflinks	exon	9087836	9088003	.	+	.	gene_id "XLOC_001396"; transcript_id "TCONS_00002221"; exon_number "3"; gene_name "CIB5"; oId "AT1G26260.3"; nearest_ref "AT1G26260.3"; class_code "="; tss_id "TSS1797"; p_id "P1571";
Chr1	Cufflinks	exon	9088089	9088154	.	+	.	gene_id "XLOC_001396"; transcript_id "TCONS_00002221"; exon_number "4"; gene_name "CIB5"; oId "AT1G26260.3"; nearest_ref "AT1G26260.3"; class_code "="; tss_id "TSS1797"; p_id "P1571";
Chr1	Cufflinks	exon	9088256	9088324	.	+	.	gene_id "XLOC_001396"; transcript_id "TCONS_00002221"; exon_number "5"; gene_name "CIB5"; oId "AT1G26260.3"; nearest_ref "AT1G26260.3"; class_code "="; tss_id "TSS1797"; p_id "P1571";
Chr1	Cufflinks	exon	9088435	9088506	.	+	.	gene_id "XLOC_001396"; transcript_id "TCONS_00002221"; exon_number "6"; gene_name "CIB5"; oId "AT1G26260.3"; nearest_ref "AT1G26260.3"; class_code "="; tss_id "TSS1797"; p_id "P1571";
Chr1	Cufflinks	exon	9088595	9088732	.	+	.	gene_id "XLOC_001396"; transcript_id "TCONS_00002221"; exon_number "7"; gene_name "CIB5"; oId "AT1G26260.3"; nearest_ref "AT1G26260.3"; class_code "="; tss_id "TSS1797"; p_id "P1571";
Chr1	Cufflinks	exon	9088837	9088924	.	+	.	gene_id "XLOC_001396"; transcript_id "TCONS_00002221"; exon_number "8"; gene_name "CIB5"; oId "AT1G26260.3"; nearest_ref "AT1G26260.3"; class_code "="; tss_id "TSS1797"; p_id "P1571";
Chr1	Cufflinks	exon	9089013	9089378	.	+	.	gene_id "XLOC_001396"; transcript_id "TCONS_00002221"; exon_number "9"; gene_name "CIB5"; oId "AT1G26260.3"; nearest_ref "AT1G26260.3"; class_code "="; tss_id "TSS1797"; p_id "P1571";
Chr1	Cufflinks	exon	9095443	9096282	.	+	.	gene_id "XLOC_001397"; transcript_id "TCONS_00002222"; exon_number "1"; gene_name "AT1G26300"; oId "CUFF.3914.1"; nearest_ref "AT1G26300.1"; class_code "x"; tss_id "TSS1798";
Chr1	Cufflinks	exon	9097984	9098080	.	+	.	gene_id "XLOC_001398"; transcript_id "TCONS_00002223"; exon_number "1"; gene_name "AT1G26290"; oId "AT1G26290.1"; nearest_ref "AT1G26290.1"; class_code "="; tss_id "TSS1799"; p_id "P1573";
Chr1	Cufflinks	exon	9098157	9098667	.	+	.	gene_id "XLOC_001398"; transcript_id "TCONS_00002223"; exon_number "2"; gene_name "AT1G26290"; oId "AT1G26290.1"; nearest_ref "AT1G26290.1"; class_code "="; tss_id "TSS1799"; p_id "P1573";
Chr1	Cufflinks	exon	9105038	9105485	.	+	.	gene_id "XLOC_001399"; transcript_id "TCONS_00002224"; exon_number "1"; gene_name "AT1G26320"; oId "AT1G26320.2"; nearest_ref "AT1G26320.2"; class_code "="; tss_id "TSS1800"; p_id "P1575";
Chr1	Cufflinks	exon	9105923	9106103	.	+	.	gene_id "XLOC_001399"; transcript_id "TCONS_00002224"; exon_number "2"; gene_name "AT1G26320"; oId "AT1G26320.2"; nearest_ref "AT1G26320.2"; class_code "="; tss_id "TSS1800"; p_id "P1575";
Chr1	Cufflinks	exon	9106233	9106399	.	+	.	gene_id "XLOC_001399"; transcript_id "TCONS_00002224"; exon_number "3"; gene_name "AT1G26320"; oId "AT1G26320.2"; nearest_ref "AT1G26320.2"; class_code "="; tss_id "TSS1800"; p_id "P1575";
Chr1	Cufflinks	exon	9106497	9106564	.	+	.	gene_id "XLOC_001399"; transcript_id "TCONS_00002224"; exon_number "4"; gene_name "AT1G26320"; oId "AT1G26320.2"; nearest_ref "AT1G26320.2"; class_code "="; tss_id "TSS1800"; p_id "P1575";
Chr1	Cufflinks	exon	9106651	9107154	.	+	.	gene_id "XLOC_001399"; transcript_id "TCONS_00002224"; exon_number "5"; gene_name "AT1G26320"; oId "AT1G26320.2"; nearest_ref "AT1G26320.2"; class_code "="; tss_id "TSS1800"; p_id "P1575";
Chr1	Cufflinks	exon	9105208	9105485	.	+	.	gene_id "XLOC_001399"; transcript_id "TCONS_00002225"; exon_number "1"; gene_name "AT1G26320"; oId "AT1G26320.1"; nearest_ref "AT1G26320.1"; class_code "="; tss_id "TSS1801"; p_id "P1574";
Chr1	Cufflinks	exon	9105923	9106103	.	+	.	gene_id "XLOC_001399"; transcript_id "TCONS_00002225"; exon_number "2"; gene_name "AT1G26320"; oId "AT1G26320.1"; nearest_ref "AT1G26320.1"; class_code "="; tss_id "TSS1801"; p_id "P1574";
Chr1	Cufflinks	exon	9106233	9106399	.	+	.	gene_id "XLOC_001399"; transcript_id "TCONS_00002225"; exon_number "3"; gene_name "AT1G26320"; oId "AT1G26320.1"; nearest_ref "AT1G26320.1"; class_code "="; tss_id "TSS1801"; p_id "P1574";
Chr1	Cufflinks	exon	9106482	9106564	.	+	.	gene_id "XLOC_001399"; transcript_id "TCONS_00002225"; exon_number "4"; gene_name "AT1G26320"; oId "AT1G26320.1"; nearest_ref "AT1G26320.1"; class_code "="; tss_id "TSS1801"; p_id "P1574";
Chr1	Cufflinks	exon	9106651	9107189	.	+	.	gene_id "XLOC_001399"; transcript_id "TCONS_00002225"; exon_number "5"; gene_name "AT1G26320"; oId "AT1G26320.1"; nearest_ref "AT1G26320.1"; class_code "="; tss_id "TSS1801"; p_id "P1574";
Chr1	Cufflinks	exon	9107519	9107738	.	+	.	gene_id "XLOC_001400"; transcript_id "TCONS_00002226"; exon_number "1"; gene_name "AT1G26330"; oId "AT1G26330.1"; nearest_ref "AT1G26330.1"; class_code "="; tss_id "TSS1802"; p_id "P1576";
Chr1	Cufflinks	exon	9108186	9108293	.	+	.	gene_id "XLOC_001400"; transcript_id "TCONS_00002226"; exon_number "2"; gene_name "AT1G26330"; oId "AT1G26330.1"; nearest_ref "AT1G26330.1"; class_code "="; tss_id "TSS1802"; p_id "P1576";
Chr1	Cufflinks	exon	9108377	9108508	.	+	.	gene_id "XLOC_001400"; transcript_id "TCONS_00002226"; exon_number "3"; gene_name "AT1G26330"; oId "AT1G26330.1"; nearest_ref "AT1G26330.1"; class_code "="; tss_id "TSS1802"; p_id "P1576";
Chr1	Cufflinks	exon	9109099	9109605	.	+	.	gene_id "XLOC_001400"; transcript_id "TCONS_00002226"; exon_number "4"; gene_name "AT1G26330"; oId "AT1G26330.1"; nearest_ref "AT1G26330.1"; class_code "="; tss_id "TSS1802"; p_id "P1576";
Chr1	Cufflinks	exon	9109737	9109851	.	+	.	gene_id "XLOC_001400"; transcript_id "TCONS_00002226"; exon_number "5"; gene_name "AT1G26330"; oId "AT1G26330.1"; nearest_ref "AT1G26330.1"; class_code "="; tss_id "TSS1802"; p_id "P1576";
Chr1	Cufflinks	exon	9109969	9110289	.	+	.	gene_id "XLOC_001400"; transcript_id "TCONS_00002226"; exon_number "6"; gene_name "AT1G26330"; oId "AT1G26330.1"; nearest_ref "AT1G26330.1"; class_code "="; tss_id "TSS1802"; p_id "P1576";
Chr1	Cufflinks	exon	9110401	9110832	.	+	.	gene_id "XLOC_001400"; transcript_id "TCONS_00002226"; exon_number "7"; gene_name "AT1G26330"; oId "AT1G26330.1"; nearest_ref "AT1G26330.1"; class_code "="; tss_id "TSS1802"; p_id "P1576";
Chr1	Cufflinks	exon	9110937	9111784	.	+	.	gene_id "XLOC_001400"; transcript_id "TCONS_00002226"; exon_number "8"; gene_name "AT1G26330"; oId "AT1G26330.1"; nearest_ref "AT1G26330.1"; class_code "="; tss_id "TSS1802"; p_id "P1576";
Chr1	Cufflinks	exon	9111877	9111962	.	+	.	gene_id "XLOC_001400"; transcript_id "TCONS_00002226"; exon_number "9"; gene_name "AT1G26330"; oId "AT1G26330.1"; nearest_ref "AT1G26330.1"; class_code "="; tss_id "TSS1802"; p_id "P1576";
Chr1	Cufflinks	exon	9112048	9112266	.	+	.	gene_id "XLOC_001400"; transcript_id "TCONS_00002226"; exon_number "10"; gene_name "AT1G26330"; oId "AT1G26330.1"; nearest_ref "AT1G26330.1"; class_code "="; tss_id "TSS1802"; p_id "P1576";
Chr1	Cufflinks	exon	9112386	9112514	.	+	.	gene_id "XLOC_001400"; transcript_id "TCONS_00002226"; exon_number "11"; gene_name "AT1G26330"; oId "AT1G26330.1"; nearest_ref "AT1G26330.1"; class_code "="; tss_id "TSS1802"; p_id "P1576";
Chr1	Cufflinks	exon	9112698	9113042	.	+	.	gene_id "XLOC_001400"; transcript_id "TCONS_00002226"; exon_number "12"; gene_name "AT1G26330"; oId "AT1G26330.1"; nearest_ref "AT1G26330.1"; class_code "="; tss_id "TSS1802"; p_id "P1576";
Chr1	Cufflinks	exon	9113216	9113331	.	+	.	gene_id "XLOC_001400"; transcript_id "TCONS_00002226"; exon_number "13"; gene_name "AT1G26330"; oId "AT1G26330.1"; nearest_ref "AT1G26330.1"; class_code "="; tss_id "TSS1802"; p_id "P1576";
Chr1	Cufflinks	exon	9113423	9113724	.	+	.	gene_id "XLOC_001400"; transcript_id "TCONS_00002226"; exon_number "14"; gene_name "AT1G26330"; oId "AT1G26330.1"; nearest_ref "AT1G26330.1"; class_code "="; tss_id "TSS1802"; p_id "P1576";
Chr1	Cufflinks	exon	9107519	9107738	.	+	.	gene_id "XLOC_001400"; transcript_id "TCONS_00013311"; exon_number "1"; gene_name "AT1G26330"; oId "CUFF.9292.4"; nearest_ref "AT1G26330.2"; class_code "j"; tss_id "TSS1802";
Chr1	Cufflinks	exon	9108186	9108293	.	+	.	gene_id "XLOC_001400"; transcript_id "TCONS_00013311"; exon_number "2"; gene_name "AT1G26330"; oId "CUFF.9292.4"; nearest_ref "AT1G26330.2"; class_code "j"; tss_id "TSS1802";
Chr1	Cufflinks	exon	9108377	9108508	.	+	.	gene_id "XLOC_001400"; transcript_id "TCONS_00013311"; exon_number "3"; gene_name "AT1G26330"; oId "CUFF.9292.4"; nearest_ref "AT1G26330.2"; class_code "j"; tss_id "TSS1802";
Chr1	Cufflinks	exon	9109099	9109605	.	+	.	gene_id "XLOC_001400"; transcript_id "TCONS_00013311"; exon_number "4"; gene_name "AT1G26330"; oId "CUFF.9292.4"; nearest_ref "AT1G26330.2"; class_code "j"; tss_id "TSS1802";
Chr1	Cufflinks	exon	9109737	9109851	.	+	.	gene_id "XLOC_001400"; transcript_id "TCONS_00013311"; exon_number "5"; gene_name "AT1G26330"; oId "CUFF.9292.4"; nearest_ref "AT1G26330.2"; class_code "j"; tss_id "TSS1802";
Chr1	Cufflinks	exon	9109969	9110289	.	+	.	gene_id "XLOC_001400"; transcript_id "TCONS_00013311"; exon_number "6"; gene_name "AT1G26330"; oId "CUFF.9292.4"; nearest_ref "AT1G26330.2"; class_code "j"; tss_id "TSS1802";
Chr1	Cufflinks	exon	9110401	9110832	.	+	.	gene_id "XLOC_001400"; transcript_id "TCONS_00013311"; exon_number "7"; gene_name "AT1G26330"; oId "CUFF.9292.4"; nearest_ref "AT1G26330.2"; class_code "j"; tss_id "TSS1802";
Chr1	Cufflinks	exon	9110937	9111784	.	+	.	gene_id "XLOC_001400"; transcript_id "TCONS_00013311"; exon_number "8"; gene_name "AT1G26330"; oId "CUFF.9292.4"; nearest_ref "AT1G26330.2"; class_code "j"; tss_id "TSS1802";
Chr1	Cufflinks	exon	9111877	9111962	.	+	.	gene_id "XLOC_001400"; transcript_id "TCONS_00013311"; exon_number "9"; gene_name "AT1G26330"; oId "CUFF.9292.4"; nearest_ref "AT1G26330.2"; class_code "j"; tss_id "TSS1802";
Chr1	Cufflinks	exon	9112048	9112514	.	+	.	gene_id "XLOC_001400"; transcript_id "TCONS_00013311"; exon_number "10"; gene_name "AT1G26330"; oId "CUFF.9292.4"; nearest_ref "AT1G26330.2"; class_code "j"; tss_id "TSS1802";
Chr1	Cufflinks	exon	9112698	9113042	.	+	.	gene_id "XLOC_001400"; transcript_id "TCONS_00013311"; exon_number "11"; gene_name "AT1G26330"; oId "CUFF.9292.4"; nearest_ref "AT1G26330.2"; class_code "j"; tss_id "TSS1802";
Chr1	Cufflinks	exon	9113216	9113331	.	+	.	gene_id "XLOC_001400"; transcript_id "TCONS_00013311"; exon_number "12"; gene_name "AT1G26330"; oId "CUFF.9292.4"; nearest_ref "AT1G26330.2"; class_code "j"; tss_id "TSS1802";
Chr1	Cufflinks	exon	9113423	9113725	.	+	.	gene_id "XLOC_001400"; transcript_id "TCONS_00013311"; exon_number "13"; gene_name "AT1G26330"; oId "CUFF.9292.4"; nearest_ref "AT1G26330.2"; class_code "j"; tss_id "TSS1802";
Chr1	Cufflinks	exon	9107519	9107742	.	+	.	gene_id "XLOC_001400"; transcript_id "TCONS_00015586"; exon_number "1"; gene_name "AT1G26330"; oId "CUFF.9311.2"; nearest_ref "AT1G26330.2"; class_code "j"; tss_id "TSS1802";
Chr1	Cufflinks	exon	9108102	9108140	.	+	.	gene_id "XLOC_001400"; transcript_id "TCONS_00015586"; exon_number "2"; gene_name "AT1G26330"; oId "CUFF.9311.2"; nearest_ref "AT1G26330.2"; class_code "j"; tss_id "TSS1802";
Chr1	Cufflinks	exon	9108214	9108508	.	+	.	gene_id "XLOC_001400"; transcript_id "TCONS_00015586"; exon_number "3"; gene_name "AT1G26330"; oId "CUFF.9311.2"; nearest_ref "AT1G26330.2"; class_code "j"; tss_id "TSS1802";
Chr1	Cufflinks	exon	9109099	9109605	.	+	.	gene_id "XLOC_001400"; transcript_id "TCONS_00015586"; exon_number "4"; gene_name "AT1G26330"; oId "CUFF.9311.2"; nearest_ref "AT1G26330.2"; class_code "j"; tss_id "TSS1802";
Chr1	Cufflinks	exon	9109737	9109851	.	+	.	gene_id "XLOC_001400"; transcript_id "TCONS_00015586"; exon_number "5"; gene_name "AT1G26330"; oId "CUFF.9311.2"; nearest_ref "AT1G26330.2"; class_code "j"; tss_id "TSS1802";
Chr1	Cufflinks	exon	9109969	9110289	.	+	.	gene_id "XLOC_001400"; transcript_id "TCONS_00015586"; exon_number "6"; gene_name "AT1G26330"; oId "CUFF.9311.2"; nearest_ref "AT1G26330.2"; class_code "j"; tss_id "TSS1802";
Chr1	Cufflinks	exon	9110401	9111784	.	+	.	gene_id "XLOC_001400"; transcript_id "TCONS_00015586"; exon_number "7"; gene_name "AT1G26330"; oId "CUFF.9311.2"; nearest_ref "AT1G26330.2"; class_code "j"; tss_id "TSS1802";
Chr1	Cufflinks	exon	9111877	9111962	.	+	.	gene_id "XLOC_001400"; transcript_id "TCONS_00015586"; exon_number "8"; gene_name "AT1G26330"; oId "CUFF.9311.2"; nearest_ref "AT1G26330.2"; class_code "j"; tss_id "TSS1802";
Chr1	Cufflinks	exon	9112048	9112266	.	+	.	gene_id "XLOC_001400"; transcript_id "TCONS_00015586"; exon_number "9"; gene_name "AT1G26330"; oId "CUFF.9311.2"; nearest_ref "AT1G26330.2"; class_code "j"; tss_id "TSS1802";
Chr1	Cufflinks	exon	9112386	9112514	.	+	.	gene_id "XLOC_001400"; transcript_id "TCONS_00015586"; exon_number "10"; gene_name "AT1G26330"; oId "CUFF.9311.2"; nearest_ref "AT1G26330.2"; class_code "j"; tss_id "TSS1802";
Chr1	Cufflinks	exon	9112698	9113042	.	+	.	gene_id "XLOC_001400"; transcript_id "TCONS_00015586"; exon_number "11"; gene_name "AT1G26330"; oId "CUFF.9311.2"; nearest_ref "AT1G26330.2"; class_code "j"; tss_id "TSS1802";
Chr1	Cufflinks	exon	9113216	9113331	.	+	.	gene_id "XLOC_001400"; transcript_id "TCONS_00015586"; exon_number "12"; gene_name "AT1G26330"; oId "CUFF.9311.2"; nearest_ref "AT1G26330.2"; class_code "j"; tss_id "TSS1802";
Chr1	Cufflinks	exon	9113423	9113725	.	+	.	gene_id "XLOC_001400"; transcript_id "TCONS_00015586"; exon_number "13"; gene_name "AT1G26330"; oId "CUFF.9311.2"; nearest_ref "AT1G26330.2"; class_code "j"; tss_id "TSS1802";
Chr1	Cufflinks	exon	9107519	9107738	.	+	.	gene_id "XLOC_001400"; transcript_id "TCONS_00015585"; exon_number "1"; gene_name "AT1G26330"; oId "CUFF.9311.1"; nearest_ref "AT1G26330.2"; class_code "j"; tss_id "TSS1802";
Chr1	Cufflinks	exon	9108186	9108293	.	+	.	gene_id "XLOC_001400"; transcript_id "TCONS_00015585"; exon_number "2"; gene_name "AT1G26330"; oId "CUFF.9311.1"; nearest_ref "AT1G26330.2"; class_code "j"; tss_id "TSS1802";
Chr1	Cufflinks	exon	9108377	9108508	.	+	.	gene_id "XLOC_001400"; transcript_id "TCONS_00015585"; exon_number "3"; gene_name "AT1G26330"; oId "CUFF.9311.1"; nearest_ref "AT1G26330.2"; class_code "j"; tss_id "TSS1802";
Chr1	Cufflinks	exon	9109099	9109605	.	+	.	gene_id "XLOC_001400"; transcript_id "TCONS_00015585"; exon_number "4"; gene_name "AT1G26330"; oId "CUFF.9311.1"; nearest_ref "AT1G26330.2"; class_code "j"; tss_id "TSS1802";
Chr1	Cufflinks	exon	9109737	9109851	.	+	.	gene_id "XLOC_001400"; transcript_id "TCONS_00015585"; exon_number "5"; gene_name "AT1G26330"; oId "CUFF.9311.1"; nearest_ref "AT1G26330.2"; class_code "j"; tss_id "TSS1802";
Chr1	Cufflinks	exon	9109969	9110289	.	+	.	gene_id "XLOC_001400"; transcript_id "TCONS_00015585"; exon_number "6"; gene_name "AT1G26330"; oId "CUFF.9311.1"; nearest_ref "AT1G26330.2"; class_code "j"; tss_id "TSS1802";
Chr1	Cufflinks	exon	9110401	9110832	.	+	.	gene_id "XLOC_001400"; transcript_id "TCONS_00015585"; exon_number "7"; gene_name "AT1G26330"; oId "CUFF.9311.1"; nearest_ref "AT1G26330.2"; class_code "j"; tss_id "TSS1802";
Chr1	Cufflinks	exon	9110937	9111784	.	+	.	gene_id "XLOC_001400"; transcript_id "TCONS_00015585"; exon_number "8"; gene_name "AT1G26330"; oId "CUFF.9311.1"; nearest_ref "AT1G26330.2"; class_code "j"; tss_id "TSS1802";
Chr1	Cufflinks	exon	9111877	9111962	.	+	.	gene_id "XLOC_001400"; transcript_id "TCONS_00015585"; exon_number "9"; gene_name "AT1G26330"; oId "CUFF.9311.1"; nearest_ref "AT1G26330.2"; class_code "j"; tss_id "TSS1802";
Chr1	Cufflinks	exon	9112048	9112266	.	+	.	gene_id "XLOC_001400"; transcript_id "TCONS_00015585"; exon_number "10"; gene_name "AT1G26330"; oId "CUFF.9311.1"; nearest_ref "AT1G26330.2"; class_code "j"; tss_id "TSS1802";
Chr1	Cufflinks	exon	9112386	9112516	.	+	.	gene_id "XLOC_001400"; transcript_id "TCONS_00015585"; exon_number "11"; gene_name "AT1G26330"; oId "CUFF.9311.1"; nearest_ref "AT1G26330.2"; class_code "j"; tss_id "TSS1802";
Chr1	Cufflinks	exon	9112700	9113042	.	+	.	gene_id "XLOC_001400"; transcript_id "TCONS_00015585"; exon_number "12"; gene_name "AT1G26330"; oId "CUFF.9311.1"; nearest_ref "AT1G26330.2"; class_code "j"; tss_id "TSS1802";
Chr1	Cufflinks	exon	9113216	9113331	.	+	.	gene_id "XLOC_001400"; transcript_id "TCONS_00015585"; exon_number "13"; gene_name "AT1G26330"; oId "CUFF.9311.1"; nearest_ref "AT1G26330.2"; class_code "j"; tss_id "TSS1802";
Chr1	Cufflinks	exon	9113423	9113725	.	+	.	gene_id "XLOC_001400"; transcript_id "TCONS_00015585"; exon_number "14"; gene_name "AT1G26330"; oId "CUFF.9311.1"; nearest_ref "AT1G26330.2"; class_code "j"; tss_id "TSS1802";
Chr1	Cufflinks	exon	9107519	9107742	.	+	.	gene_id "XLOC_001400"; transcript_id "TCONS_00013310"; exon_number "1"; gene_name "AT1G26330"; oId "CUFF.9292.3"; nearest_ref "AT1G26330.2"; class_code "j"; tss_id "TSS1802";
Chr1	Cufflinks	exon	9108102	9108140	.	+	.	gene_id "XLOC_001400"; transcript_id "TCONS_00013310"; exon_number "2"; gene_name "AT1G26330"; oId "CUFF.9292.3"; nearest_ref "AT1G26330.2"; class_code "j"; tss_id "TSS1802";
Chr1	Cufflinks	exon	9108214	9108293	.	+	.	gene_id "XLOC_001400"; transcript_id "TCONS_00013310"; exon_number "3"; gene_name "AT1G26330"; oId "CUFF.9292.3"; nearest_ref "AT1G26330.2"; class_code "j"; tss_id "TSS1802";
Chr1	Cufflinks	exon	9108377	9108508	.	+	.	gene_id "XLOC_001400"; transcript_id "TCONS_00013310"; exon_number "4"; gene_name "AT1G26330"; oId "CUFF.9292.3"; nearest_ref "AT1G26330.2"; class_code "j"; tss_id "TSS1802";
Chr1	Cufflinks	exon	9109099	9109605	.	+	.	gene_id "XLOC_001400"; transcript_id "TCONS_00013310"; exon_number "5"; gene_name "AT1G26330"; oId "CUFF.9292.3"; nearest_ref "AT1G26330.2"; class_code "j"; tss_id "TSS1802";
Chr1	Cufflinks	exon	9109737	9109851	.	+	.	gene_id "XLOC_001400"; transcript_id "TCONS_00013310"; exon_number "6"; gene_name "AT1G26330"; oId "CUFF.9292.3"; nearest_ref "AT1G26330.2"; class_code "j"; tss_id "TSS1802";
Chr1	Cufflinks	exon	9109969	9110289	.	+	.	gene_id "XLOC_001400"; transcript_id "TCONS_00013310"; exon_number "7"; gene_name "AT1G26330"; oId "CUFF.9292.3"; nearest_ref "AT1G26330.2"; class_code "j"; tss_id "TSS1802";
Chr1	Cufflinks	exon	9110401	9110832	.	+	.	gene_id "XLOC_001400"; transcript_id "TCONS_00013310"; exon_number "8"; gene_name "AT1G26330"; oId "CUFF.9292.3"; nearest_ref "AT1G26330.2"; class_code "j"; tss_id "TSS1802";
Chr1	Cufflinks	exon	9110937	9111784	.	+	.	gene_id "XLOC_001400"; transcript_id "TCONS_00013310"; exon_number "9"; gene_name "AT1G26330"; oId "CUFF.9292.3"; nearest_ref "AT1G26330.2"; class_code "j"; tss_id "TSS1802";
Chr1	Cufflinks	exon	9111877	9111962	.	+	.	gene_id "XLOC_001400"; transcript_id "TCONS_00013310"; exon_number "10"; gene_name "AT1G26330"; oId "CUFF.9292.3"; nearest_ref "AT1G26330.2"; class_code "j"; tss_id "TSS1802";
Chr1	Cufflinks	exon	9112048	9112266	.	+	.	gene_id "XLOC_001400"; transcript_id "TCONS_00013310"; exon_number "11"; gene_name "AT1G26330"; oId "CUFF.9292.3"; nearest_ref "AT1G26330.2"; class_code "j"; tss_id "TSS1802";
Chr1	Cufflinks	exon	9112385	9112514	.	+	.	gene_id "XLOC_001400"; transcript_id "TCONS_00013310"; exon_number "12"; gene_name "AT1G26330"; oId "CUFF.9292.3"; nearest_ref "AT1G26330.2"; class_code "j"; tss_id "TSS1802";
Chr1	Cufflinks	exon	9112698	9113042	.	+	.	gene_id "XLOC_001400"; transcript_id "TCONS_00013310"; exon_number "13"; gene_name "AT1G26330"; oId "CUFF.9292.3"; nearest_ref "AT1G26330.2"; class_code "j"; tss_id "TSS1802";
Chr1	Cufflinks	exon	9113216	9113331	.	+	.	gene_id "XLOC_001400"; transcript_id "TCONS_00013310"; exon_number "14"; gene_name "AT1G26330"; oId "CUFF.9292.3"; nearest_ref "AT1G26330.2"; class_code "j"; tss_id "TSS1802";
Chr1	Cufflinks	exon	9113423	9113725	.	+	.	gene_id "XLOC_001400"; transcript_id "TCONS_00013310"; exon_number "15"; gene_name "AT1G26330"; oId "CUFF.9292.3"; nearest_ref "AT1G26330.2"; class_code "j"; tss_id "TSS1802";
Chr1	Cufflinks	exon	9107519	9107742	.	+	.	gene_id "XLOC_001400"; transcript_id "TCONS_00002227"; exon_number "1"; gene_name "AT1G26330"; oId "AT1G26330.2"; nearest_ref "AT1G26330.2"; class_code "="; tss_id "TSS1802"; p_id "P1577";
Chr1	Cufflinks	exon	9108102	9108140	.	+	.	gene_id "XLOC_001400"; transcript_id "TCONS_00002227"; exon_number "2"; gene_name "AT1G26330"; oId "AT1G26330.2"; nearest_ref "AT1G26330.2"; class_code "="; tss_id "TSS1802"; p_id "P1577";
Chr1	Cufflinks	exon	9108214	9108293	.	+	.	gene_id "XLOC_001400"; transcript_id "TCONS_00002227"; exon_number "3"; gene_name "AT1G26330"; oId "AT1G26330.2"; nearest_ref "AT1G26330.2"; class_code "="; tss_id "TSS1802"; p_id "P1577";
Chr1	Cufflinks	exon	9108377	9108508	.	+	.	gene_id "XLOC_001400"; transcript_id "TCONS_00002227"; exon_number "4"; gene_name "AT1G26330"; oId "AT1G26330.2"; nearest_ref "AT1G26330.2"; class_code "="; tss_id "TSS1802"; p_id "P1577";
Chr1	Cufflinks	exon	9109099	9109605	.	+	.	gene_id "XLOC_001400"; transcript_id "TCONS_00002227"; exon_number "5"; gene_name "AT1G26330"; oId "AT1G26330.2"; nearest_ref "AT1G26330.2"; class_code "="; tss_id "TSS1802"; p_id "P1577";
Chr1	Cufflinks	exon	9109737	9109851	.	+	.	gene_id "XLOC_001400"; transcript_id "TCONS_00002227"; exon_number "6"; gene_name "AT1G26330"; oId "AT1G26330.2"; nearest_ref "AT1G26330.2"; class_code "="; tss_id "TSS1802"; p_id "P1577";
Chr1	Cufflinks	exon	9109969	9110289	.	+	.	gene_id "XLOC_001400"; transcript_id "TCONS_00002227"; exon_number "7"; gene_name "AT1G26330"; oId "AT1G26330.2"; nearest_ref "AT1G26330.2"; class_code "="; tss_id "TSS1802"; p_id "P1577";
Chr1	Cufflinks	exon	9110401	9110832	.	+	.	gene_id "XLOC_001400"; transcript_id "TCONS_00002227"; exon_number "8"; gene_name "AT1G26330"; oId "AT1G26330.2"; nearest_ref "AT1G26330.2"; class_code "="; tss_id "TSS1802"; p_id "P1577";
Chr1	Cufflinks	exon	9110937	9111784	.	+	.	gene_id "XLOC_001400"; transcript_id "TCONS_00002227"; exon_number "9"; gene_name "AT1G26330"; oId "AT1G26330.2"; nearest_ref "AT1G26330.2"; class_code "="; tss_id "TSS1802"; p_id "P1577";
Chr1	Cufflinks	exon	9111877	9111962	.	+	.	gene_id "XLOC_001400"; transcript_id "TCONS_00002227"; exon_number "10"; gene_name "AT1G26330"; oId "AT1G26330.2"; nearest_ref "AT1G26330.2"; class_code "="; tss_id "TSS1802"; p_id "P1577";
Chr1	Cufflinks	exon	9112048	9112266	.	+	.	gene_id "XLOC_001400"; transcript_id "TCONS_00002227"; exon_number "11"; gene_name "AT1G26330"; oId "AT1G26330.2"; nearest_ref "AT1G26330.2"; class_code "="; tss_id "TSS1802"; p_id "P1577";
Chr1	Cufflinks	exon	9112386	9112514	.	+	.	gene_id "XLOC_001400"; transcript_id "TCONS_00002227"; exon_number "12"; gene_name "AT1G26330"; oId "AT1G26330.2"; nearest_ref "AT1G26330.2"; class_code "="; tss_id "TSS1802"; p_id "P1577";
Chr1	Cufflinks	exon	9112698	9113042	.	+	.	gene_id "XLOC_001400"; transcript_id "TCONS_00002227"; exon_number "13"; gene_name "AT1G26330"; oId "AT1G26330.2"; nearest_ref "AT1G26330.2"; class_code "="; tss_id "TSS1802"; p_id "P1577";
Chr1	Cufflinks	exon	9113216	9113331	.	+	.	gene_id "XLOC_001400"; transcript_id "TCONS_00002227"; exon_number "14"; gene_name "AT1G26330"; oId "AT1G26330.2"; nearest_ref "AT1G26330.2"; class_code "="; tss_id "TSS1802"; p_id "P1577";
Chr1	Cufflinks	exon	9113423	9113725	.	+	.	gene_id "XLOC_001400"; transcript_id "TCONS_00002227"; exon_number "15"; gene_name "AT1G26330"; oId "AT1G26330.2"; nearest_ref "AT1G26330.2"; class_code "="; tss_id "TSS1802"; p_id "P1577";
Chr1	Cufflinks	exon	9107519	9107742	.	+	.	gene_id "XLOC_001400"; transcript_id "TCONS_00002228"; exon_number "1"; gene_name "AT1G26330"; oId "CUFF.3916.1"; nearest_ref "AT1G26330.2"; class_code "j"; tss_id "TSS1802";
Chr1	Cufflinks	exon	9108102	9108140	.	+	.	gene_id "XLOC_001400"; transcript_id "TCONS_00002228"; exon_number "2"; gene_name "AT1G26330"; oId "CUFF.3916.1"; nearest_ref "AT1G26330.2"; class_code "j"; tss_id "TSS1802";
Chr1	Cufflinks	exon	9108214	9108293	.	+	.	gene_id "XLOC_001400"; transcript_id "TCONS_00002228"; exon_number "3"; gene_name "AT1G26330"; oId "CUFF.3916.1"; nearest_ref "AT1G26330.2"; class_code "j"; tss_id "TSS1802";
Chr1	Cufflinks	exon	9108377	9108508	.	+	.	gene_id "XLOC_001400"; transcript_id "TCONS_00002228"; exon_number "4"; gene_name "AT1G26330"; oId "CUFF.3916.1"; nearest_ref "AT1G26330.2"; class_code "j"; tss_id "TSS1802";
Chr1	Cufflinks	exon	9109099	9109851	.	+	.	gene_id "XLOC_001400"; transcript_id "TCONS_00002228"; exon_number "5"; gene_name "AT1G26330"; oId "CUFF.3916.1"; nearest_ref "AT1G26330.2"; class_code "j"; tss_id "TSS1802";
Chr1	Cufflinks	exon	9109969	9110289	.	+	.	gene_id "XLOC_001400"; transcript_id "TCONS_00002228"; exon_number "6"; gene_name "AT1G26330"; oId "CUFF.3916.1"; nearest_ref "AT1G26330.2"; class_code "j"; tss_id "TSS1802";
Chr1	Cufflinks	exon	9110401	9111784	.	+	.	gene_id "XLOC_001400"; transcript_id "TCONS_00002228"; exon_number "7"; gene_name "AT1G26330"; oId "CUFF.3916.1"; nearest_ref "AT1G26330.2"; class_code "j"; tss_id "TSS1802";
Chr1	Cufflinks	exon	9111877	9111962	.	+	.	gene_id "XLOC_001400"; transcript_id "TCONS_00002228"; exon_number "8"; gene_name "AT1G26330"; oId "CUFF.3916.1"; nearest_ref "AT1G26330.2"; class_code "j"; tss_id "TSS1802";
Chr1	Cufflinks	exon	9112048	9112266	.	+	.	gene_id "XLOC_001400"; transcript_id "TCONS_00002228"; exon_number "9"; gene_name "AT1G26330"; oId "CUFF.3916.1"; nearest_ref "AT1G26330.2"; class_code "j"; tss_id "TSS1802";
Chr1	Cufflinks	exon	9112386	9112514	.	+	.	gene_id "XLOC_001400"; transcript_id "TCONS_00002228"; exon_number "10"; gene_name "AT1G26330"; oId "CUFF.3916.1"; nearest_ref "AT1G26330.2"; class_code "j"; tss_id "TSS1802";
Chr1	Cufflinks	exon	9112698	9113042	.	+	.	gene_id "XLOC_001400"; transcript_id "TCONS_00002228"; exon_number "11"; gene_name "AT1G26330"; oId "CUFF.3916.1"; nearest_ref "AT1G26330.2"; class_code "j"; tss_id "TSS1802";
Chr1	Cufflinks	exon	9113216	9113331	.	+	.	gene_id "XLOC_001400"; transcript_id "TCONS_00002228"; exon_number "12"; gene_name "AT1G26330"; oId "CUFF.3916.1"; nearest_ref "AT1G26330.2"; class_code "j"; tss_id "TSS1802";
Chr1	Cufflinks	exon	9113423	9113746	.	+	.	gene_id "XLOC_001400"; transcript_id "TCONS_00002228"; exon_number "13"; gene_name "AT1G26330"; oId "CUFF.3916.1"; nearest_ref "AT1G26330.2"; class_code "j"; tss_id "TSS1802";
Chr1	Cufflinks	exon	9113885	9114294	.	+	.	gene_id "XLOC_001401"; transcript_id "TCONS_00017584"; exon_number "1"; gene_name "B5 #6"; oId "CUFF.9837.2"; nearest_ref "AT1G26340.1"; class_code "e"; tss_id "TSS1803";
Chr1	Cufflinks	exon	9113900	9114078	.	+	.	gene_id "XLOC_001401"; transcript_id "TCONS_00002229"; exon_number "1"; gene_name "B5 #6"; oId "AT1G26340.1"; nearest_ref "AT1G26340.1"; class_code "="; tss_id "TSS1803"; p_id "P1578";
Chr1	Cufflinks	exon	9114335	9114401	.	+	.	gene_id "XLOC_001401"; transcript_id "TCONS_00002229"; exon_number "2"; gene_name "B5 #6"; oId "AT1G26340.1"; nearest_ref "AT1G26340.1"; class_code "="; tss_id "TSS1803"; p_id "P1578";
Chr1	Cufflinks	exon	9114502	9114977	.	+	.	gene_id "XLOC_001401"; transcript_id "TCONS_00002229"; exon_number "3"; gene_name "B5 #6"; oId "AT1G26340.1"; nearest_ref "AT1G26340.1"; class_code "="; tss_id "TSS1803"; p_id "P1578";
Chr1	Cufflinks	exon	9143810	9143883	.	+	.	gene_id "XLOC_001402"; transcript_id "TCONS_00002230"; exon_number "1"; gene_name "AT1G26430"; oId "AT1G26430.1"; nearest_ref "AT1G26430.1"; class_code "="; tss_id "TSS1804";
Chr1	Cufflinks	exon	9151677	9152462	.	+	.	gene_id "XLOC_001403"; transcript_id "TCONS_00002231"; exon_number "1"; gene_name "AT1G26460"; oId "CUFF.3921.1"; nearest_ref "AT1G26460.1"; class_code "j"; tss_id "TSS1805";
Chr1	Cufflinks	exon	9152671	9152893	.	+	.	gene_id "XLOC_001403"; transcript_id "TCONS_00002231"; exon_number "2"; gene_name "AT1G26460"; oId "CUFF.3921.1"; nearest_ref "AT1G26460.1"; class_code "j"; tss_id "TSS1805";
Chr1	Cufflinks	exon	9152982	9153229	.	+	.	gene_id "XLOC_001403"; transcript_id "TCONS_00002231"; exon_number "3"; gene_name "AT1G26460"; oId "CUFF.3921.1"; nearest_ref "AT1G26460.1"; class_code "j"; tss_id "TSS1805";
Chr1	Cufflinks	exon	9153366	9153464	.	+	.	gene_id "XLOC_001403"; transcript_id "TCONS_00002231"; exon_number "4"; gene_name "AT1G26460"; oId "CUFF.3921.1"; nearest_ref "AT1G26460.1"; class_code "j"; tss_id "TSS1805";
Chr1	Cufflinks	exon	9153694	9153900	.	+	.	gene_id "XLOC_001403"; transcript_id "TCONS_00002231"; exon_number "5"; gene_name "AT1G26460"; oId "CUFF.3921.1"; nearest_ref "AT1G26460.1"; class_code "j"; tss_id "TSS1805";
Chr1	Cufflinks	exon	9153990	9154127	.	+	.	gene_id "XLOC_001403"; transcript_id "TCONS_00002231"; exon_number "6"; gene_name "AT1G26460"; oId "CUFF.3921.1"; nearest_ref "AT1G26460.1"; class_code "j"; tss_id "TSS1805";
Chr1	Cufflinks	exon	9154213	9154542	.	+	.	gene_id "XLOC_001403"; transcript_id "TCONS_00002231"; exon_number "7"; gene_name "AT1G26460"; oId "CUFF.3921.1"; nearest_ref "AT1G26460.1"; class_code "j"; tss_id "TSS1805";
Chr1	Cufflinks	exon	9151732	9152462	.	+	.	gene_id "XLOC_001403"; transcript_id "TCONS_00002232"; exon_number "1"; gene_name "AT1G26460"; oId "AT1G26460.1"; nearest_ref "AT1G26460.1"; class_code "="; tss_id "TSS1805"; p_id "P1579";
Chr1	Cufflinks	exon	9152671	9152893	.	+	.	gene_id "XLOC_001403"; transcript_id "TCONS_00002232"; exon_number "2"; gene_name "AT1G26460"; oId "AT1G26460.1"; nearest_ref "AT1G26460.1"; class_code "="; tss_id "TSS1805"; p_id "P1579";
Chr1	Cufflinks	exon	9152982	9153464	.	+	.	gene_id "XLOC_001403"; transcript_id "TCONS_00002232"; exon_number "3"; gene_name "AT1G26460"; oId "AT1G26460.1"; nearest_ref "AT1G26460.1"; class_code "="; tss_id "TSS1805"; p_id "P1579";
Chr1	Cufflinks	exon	9153694	9153900	.	+	.	gene_id "XLOC_001403"; transcript_id "TCONS_00002232"; exon_number "4"; gene_name "AT1G26460"; oId "AT1G26460.1"; nearest_ref "AT1G26460.1"; class_code "="; tss_id "TSS1805"; p_id "P1579";
Chr1	Cufflinks	exon	9153990	9154127	.	+	.	gene_id "XLOC_001403"; transcript_id "TCONS_00002232"; exon_number "5"; gene_name "AT1G26460"; oId "AT1G26460.1"; nearest_ref "AT1G26460.1"; class_code "="; tss_id "TSS1805"; p_id "P1579";
Chr1	Cufflinks	exon	9154213	9154740	.	+	.	gene_id "XLOC_001403"; transcript_id "TCONS_00002232"; exon_number "6"; gene_name "AT1G26460"; oId "AT1G26460.1"; nearest_ref "AT1G26460.1"; class_code "="; tss_id "TSS1805"; p_id "P1579";
Chr1	Cufflinks	exon	9155091	9155253	.	+	.	gene_id "XLOC_001404"; transcript_id "TCONS_00002233"; exon_number "1"; gene_name "AT1G26470"; oId "CUFF.3922.2"; nearest_ref "AT1G26470.1"; class_code "j"; tss_id "TSS1806";
Chr1	Cufflinks	exon	9155340	9155412	.	+	.	gene_id "XLOC_001404"; transcript_id "TCONS_00002233"; exon_number "2"; gene_name "AT1G26470"; oId "CUFF.3922.2"; nearest_ref "AT1G26470.1"; class_code "j"; tss_id "TSS1806";
Chr1	Cufflinks	exon	9155605	9155661	.	+	.	gene_id "XLOC_001404"; transcript_id "TCONS_00002233"; exon_number "3"; gene_name "AT1G26470"; oId "CUFF.3922.2"; nearest_ref "AT1G26470.1"; class_code "j"; tss_id "TSS1806";
Chr1	Cufflinks	exon	9155755	9155761	.	+	.	gene_id "XLOC_001404"; transcript_id "TCONS_00002233"; exon_number "4"; gene_name "AT1G26470"; oId "CUFF.3922.2"; nearest_ref "AT1G26470.1"; class_code "j"; tss_id "TSS1806";
Chr1	Cufflinks	exon	9155091	9155253	.	+	.	gene_id "XLOC_001404"; transcript_id "TCONS_00002234"; exon_number "1"; gene_name "AT1G26470"; oId "AT1G26470.1"; nearest_ref "AT1G26470.1"; class_code "="; tss_id "TSS1806"; p_id "P1580";
Chr1	Cufflinks	exon	9155340	9155412	.	+	.	gene_id "XLOC_001404"; transcript_id "TCONS_00002234"; exon_number "2"; gene_name "AT1G26470"; oId "AT1G26470.1"; nearest_ref "AT1G26470.1"; class_code "="; tss_id "TSS1806"; p_id "P1580";
Chr1	Cufflinks	exon	9155605	9155656	.	+	.	gene_id "XLOC_001404"; transcript_id "TCONS_00002234"; exon_number "3"; gene_name "AT1G26470"; oId "AT1G26470.1"; nearest_ref "AT1G26470.1"; class_code "="; tss_id "TSS1806"; p_id "P1580";
Chr1	Cufflinks	exon	9155755	9155824	.	+	.	gene_id "XLOC_001404"; transcript_id "TCONS_00002234"; exon_number "4"; gene_name "AT1G26470"; oId "AT1G26470.1"; nearest_ref "AT1G26470.1"; class_code "="; tss_id "TSS1806"; p_id "P1580";
Chr1	Cufflinks	exon	9155950	9156246	.	+	.	gene_id "XLOC_001404"; transcript_id "TCONS_00002234"; exon_number "5"; gene_name "AT1G26470"; oId "AT1G26470.1"; nearest_ref "AT1G26470.1"; class_code "="; tss_id "TSS1806"; p_id "P1580";
Chr1	Cufflinks	exon	9158183	9158255	.	+	.	gene_id "XLOC_001405"; transcript_id "TCONS_00002235"; exon_number "1"; gene_name "AT1G26490"; oId "AT1G26490.1"; nearest_ref "AT1G26490.1"; class_code "="; tss_id "TSS1807";
Chr1	Cufflinks	exon	9158380	9159897	.	+	.	gene_id "XLOC_001406"; transcript_id "TCONS_00002236"; exon_number "1"; gene_name "AT1G26500"; oId "AT1G26500.1"; nearest_ref "AT1G26500.1"; class_code "="; tss_id "TSS1808"; p_id "P1581";
Chr1	Cufflinks	exon	9165318	9165960	.	+	.	gene_id "XLOC_001407"; transcript_id "TCONS_00017585"; exon_number "1"; gene_name "AT1G26530"; oId "CUFF.9851.1"; nearest_ref "AT1G26530.1"; class_code "j"; tss_id "TSS1809";
Chr1	Cufflinks	exon	9166030	9166299	.	+	.	gene_id "XLOC_001407"; transcript_id "TCONS_00017585"; exon_number "2"; gene_name "AT1G26530"; oId "CUFF.9851.1"; nearest_ref "AT1G26530.1"; class_code "j"; tss_id "TSS1809";
Chr1	Cufflinks	exon	9166476	9166516	.	+	.	gene_id "XLOC_001407"; transcript_id "TCONS_00017585"; exon_number "3"; gene_name "AT1G26530"; oId "CUFF.9851.1"; nearest_ref "AT1G26530.1"; class_code "j"; tss_id "TSS1809";
Chr1	Cufflinks	exon	9166601	9166621	.	+	.	gene_id "XLOC_001407"; transcript_id "TCONS_00017585"; exon_number "4"; gene_name "AT1G26530"; oId "CUFF.9851.1"; nearest_ref "AT1G26530.1"; class_code "j"; tss_id "TSS1809";
Chr1	Cufflinks	exon	9166763	9166850	.	+	.	gene_id "XLOC_001407"; transcript_id "TCONS_00017585"; exon_number "5"; gene_name "AT1G26530"; oId "CUFF.9851.1"; nearest_ref "AT1G26530.1"; class_code "j"; tss_id "TSS1809";
Chr1	Cufflinks	exon	9166965	9167021	.	+	.	gene_id "XLOC_001407"; transcript_id "TCONS_00017585"; exon_number "6"; gene_name "AT1G26530"; oId "CUFF.9851.1"; nearest_ref "AT1G26530.1"; class_code "j"; tss_id "TSS1809";
Chr1	Cufflinks	exon	9167107	9167185	.	+	.	gene_id "XLOC_001407"; transcript_id "TCONS_00017585"; exon_number "7"; gene_name "AT1G26530"; oId "CUFF.9851.1"; nearest_ref "AT1G26530.1"; class_code "j"; tss_id "TSS1809";
Chr1	Cufflinks	exon	9167285	9167761	.	+	.	gene_id "XLOC_001407"; transcript_id "TCONS_00017585"; exon_number "8"; gene_name "AT1G26530"; oId "CUFF.9851.1"; nearest_ref "AT1G26530.1"; class_code "j"; tss_id "TSS1809";
Chr1	Cufflinks	exon	9165360	9165960	.	+	.	gene_id "XLOC_001407"; transcript_id "TCONS_00002237"; exon_number "1"; gene_name "AT1G26530"; oId "AT1G26530.1"; nearest_ref "AT1G26530.1"; class_code "="; tss_id "TSS1809"; p_id "P1582";
Chr1	Cufflinks	exon	9166030	9166089	.	+	.	gene_id "XLOC_001407"; transcript_id "TCONS_00002237"; exon_number "2"; gene_name "AT1G26530"; oId "AT1G26530.1"; nearest_ref "AT1G26530.1"; class_code "="; tss_id "TSS1809"; p_id "P1582";
Chr1	Cufflinks	exon	9166194	9166299	.	+	.	gene_id "XLOC_001407"; transcript_id "TCONS_00002237"; exon_number "3"; gene_name "AT1G26530"; oId "AT1G26530.1"; nearest_ref "AT1G26530.1"; class_code "="; tss_id "TSS1809"; p_id "P1582";
Chr1	Cufflinks	exon	9166476	9166516	.	+	.	gene_id "XLOC_001407"; transcript_id "TCONS_00002237"; exon_number "4"; gene_name "AT1G26530"; oId "AT1G26530.1"; nearest_ref "AT1G26530.1"; class_code "="; tss_id "TSS1809"; p_id "P1582";
Chr1	Cufflinks	exon	9166601	9166621	.	+	.	gene_id "XLOC_001407"; transcript_id "TCONS_00002237"; exon_number "5"; gene_name "AT1G26530"; oId "AT1G26530.1"; nearest_ref "AT1G26530.1"; class_code "="; tss_id "TSS1809"; p_id "P1582";
Chr1	Cufflinks	exon	9166763	9166850	.	+	.	gene_id "XLOC_001407"; transcript_id "TCONS_00002237"; exon_number "6"; gene_name "AT1G26530"; oId "AT1G26530.1"; nearest_ref "AT1G26530.1"; class_code "="; tss_id "TSS1809"; p_id "P1582";
Chr1	Cufflinks	exon	9166965	9167021	.	+	.	gene_id "XLOC_001407"; transcript_id "TCONS_00002237"; exon_number "7"; gene_name "AT1G26530"; oId "AT1G26530.1"; nearest_ref "AT1G26530.1"; class_code "="; tss_id "TSS1809"; p_id "P1582";
Chr1	Cufflinks	exon	9167107	9167185	.	+	.	gene_id "XLOC_001407"; transcript_id "TCONS_00002237"; exon_number "8"; gene_name "AT1G26530"; oId "AT1G26530.1"; nearest_ref "AT1G26530.1"; class_code "="; tss_id "TSS1809"; p_id "P1582";
Chr1	Cufflinks	exon	9167285	9167490	.	+	.	gene_id "XLOC_001407"; transcript_id "TCONS_00002237"; exon_number "9"; gene_name "AT1G26530"; oId "AT1G26530.1"; nearest_ref "AT1G26530.1"; class_code "="; tss_id "TSS1809"; p_id "P1582";
Chr1	Cufflinks	exon	9171130	9171203	.	+	.	gene_id "XLOC_001408"; transcript_id "TCONS_00002238"; exon_number "1"; gene_name "AT1G26550"; oId "AT1G26550.1"; nearest_ref "AT1G26550.1"; class_code "="; tss_id "TSS1810"; p_id "P1583";
Chr1	Cufflinks	exon	9171790	9171932	.	+	.	gene_id "XLOC_001408"; transcript_id "TCONS_00002238"; exon_number "2"; gene_name "AT1G26550"; oId "AT1G26550.1"; nearest_ref "AT1G26550.1"; class_code "="; tss_id "TSS1810"; p_id "P1583";
Chr1	Cufflinks	exon	9172081	9172190	.	+	.	gene_id "XLOC_001408"; transcript_id "TCONS_00002238"; exon_number "3"; gene_name "AT1G26550"; oId "AT1G26550.1"; nearest_ref "AT1G26550.1"; class_code "="; tss_id "TSS1810"; p_id "P1583";
Chr1	Cufflinks	exon	9172441	9172583	.	+	.	gene_id "XLOC_001408"; transcript_id "TCONS_00002238"; exon_number "4"; gene_name "AT1G26550"; oId "AT1G26550.1"; nearest_ref "AT1G26550.1"; class_code "="; tss_id "TSS1810"; p_id "P1583";
Chr1	Cufflinks	exon	9172674	9172940	.	+	.	gene_id "XLOC_001408"; transcript_id "TCONS_00002238"; exon_number "5"; gene_name "AT1G26550"; oId "AT1G26550.1"; nearest_ref "AT1G26550.1"; class_code "="; tss_id "TSS1810"; p_id "P1583";
Chr1	Cufflinks	exon	9175611	9175694	.	+	.	gene_id "XLOC_001409"; transcript_id "TCONS_00002239"; exon_number "1"; gene_name "AT1G26558"; oId "AT1G26558.1"; nearest_ref "AT1G26558.1"; class_code "="; tss_id "TSS1811";
Chr1	Cufflinks	exon	9176083	9176155	.	+	.	gene_id "XLOC_001409"; transcript_id "TCONS_00002239"; exon_number "2"; gene_name "AT1G26558"; oId "AT1G26558.1"; nearest_ref "AT1G26558.1"; class_code "="; tss_id "TSS1811";
Chr1	Cufflinks	exon	9176275	9176339	.	+	.	gene_id "XLOC_001409"; transcript_id "TCONS_00002239"; exon_number "3"; gene_name "AT1G26558"; oId "AT1G26558.1"; nearest_ref "AT1G26558.1"; class_code "="; tss_id "TSS1811";
Chr1	Cufflinks	exon	9176760	9176837	.	+	.	gene_id "XLOC_001409"; transcript_id "TCONS_00002239"; exon_number "4"; gene_name "AT1G26558"; oId "AT1G26558.1"; nearest_ref "AT1G26558.1"; class_code "="; tss_id "TSS1811";
Chr1	Cufflinks	exon	9177374	9177556	.	+	.	gene_id "XLOC_001409"; transcript_id "TCONS_00002239"; exon_number "5"; gene_name "AT1G26558"; oId "AT1G26558.1"; nearest_ref "AT1G26558.1"; class_code "="; tss_id "TSS1811";
Chr1	Cufflinks	exon	9175642	9175694	.	+	.	gene_id "XLOC_001409"; transcript_id "TCONS_00002240"; exon_number "1"; gene_name "AT1G26558"; oId "AT1G26558.2"; nearest_ref "AT1G26558.2"; class_code "="; tss_id "TSS1811";
Chr1	Cufflinks	exon	9176083	9176137	.	+	.	gene_id "XLOC_001409"; transcript_id "TCONS_00002240"; exon_number "2"; gene_name "AT1G26558"; oId "AT1G26558.2"; nearest_ref "AT1G26558.2"; class_code "="; tss_id "TSS1811";
Chr1	Cufflinks	exon	9176275	9177598	.	+	.	gene_id "XLOC_001409"; transcript_id "TCONS_00002240"; exon_number "3"; gene_name "AT1G26558"; oId "AT1G26558.2"; nearest_ref "AT1G26558.2"; class_code "="; tss_id "TSS1811";
Chr1	Cufflinks	exon	9178378	9178710	.	+	.	gene_id "XLOC_001410"; transcript_id "TCONS_00017586"; exon_number "1"; gene_name "BGLU40"; oId "CUFF.9855.1"; nearest_ref "AT1G26560.1"; class_code "j"; tss_id "TSS1812";
Chr1	Cufflinks	exon	9179455	9179535	.	+	.	gene_id "XLOC_001410"; transcript_id "TCONS_00017586"; exon_number "2"; gene_name "BGLU40"; oId "CUFF.9855.1"; nearest_ref "AT1G26560.1"; class_code "j"; tss_id "TSS1812";
Chr1	Cufflinks	exon	9179636	9179711	.	+	.	gene_id "XLOC_001410"; transcript_id "TCONS_00017586"; exon_number "3"; gene_name "BGLU40"; oId "CUFF.9855.1"; nearest_ref "AT1G26560.1"; class_code "j"; tss_id "TSS1812";
Chr1	Cufflinks	exon	9179838	9179909	.	+	.	gene_id "XLOC_001410"; transcript_id "TCONS_00017586"; exon_number "4"; gene_name "BGLU40"; oId "CUFF.9855.1"; nearest_ref "AT1G26560.1"; class_code "j"; tss_id "TSS1812";
Chr1	Cufflinks	exon	9180083	9180170	.	+	.	gene_id "XLOC_001410"; transcript_id "TCONS_00017586"; exon_number "5"; gene_name "BGLU40"; oId "CUFF.9855.1"; nearest_ref "AT1G26560.1"; class_code "j"; tss_id "TSS1812";
Chr1	Cufflinks	exon	9180278	9180533	.	+	.	gene_id "XLOC_001410"; transcript_id "TCONS_00017586"; exon_number "6"; gene_name "BGLU40"; oId "CUFF.9855.1"; nearest_ref "AT1G26560.1"; class_code "j"; tss_id "TSS1812";
Chr1	Cufflinks	exon	9180613	9180728	.	+	.	gene_id "XLOC_001410"; transcript_id "TCONS_00017586"; exon_number "7"; gene_name "BGLU40"; oId "CUFF.9855.1"; nearest_ref "AT1G26560.1"; class_code "j"; tss_id "TSS1812";
Chr1	Cufflinks	exon	9180811	9181034	.	+	.	gene_id "XLOC_001410"; transcript_id "TCONS_00017586"; exon_number "8"; gene_name "BGLU40"; oId "CUFF.9855.1"; nearest_ref "AT1G26560.1"; class_code "j"; tss_id "TSS1812";
Chr1	Cufflinks	exon	9181121	9181152	.	+	.	gene_id "XLOC_001410"; transcript_id "TCONS_00017586"; exon_number "9"; gene_name "BGLU40"; oId "CUFF.9855.1"; nearest_ref "AT1G26560.1"; class_code "j"; tss_id "TSS1812";
Chr1	Cufflinks	exon	9181260	9181835	.	+	.	gene_id "XLOC_001410"; transcript_id "TCONS_00017586"; exon_number "10"; gene_name "BGLU40"; oId "CUFF.9855.1"; nearest_ref "AT1G26560.1"; class_code "j"; tss_id "TSS1812";
Chr1	Cufflinks	exon	9178378	9178665	.	+	.	gene_id "XLOC_001410"; transcript_id "TCONS_00015587"; exon_number "1"; gene_name "BGLU40"; oId "CUFF.9271.2"; nearest_ref "AT1G26560.1"; class_code "j"; tss_id "TSS1812";
Chr1	Cufflinks	exon	9179410	9179535	.	+	.	gene_id "XLOC_001410"; transcript_id "TCONS_00015587"; exon_number "2"; gene_name "BGLU40"; oId "CUFF.9271.2"; nearest_ref "AT1G26560.1"; class_code "j"; tss_id "TSS1812";
Chr1	Cufflinks	exon	9179636	9179711	.	+	.	gene_id "XLOC_001410"; transcript_id "TCONS_00015587"; exon_number "3"; gene_name "BGLU40"; oId "CUFF.9271.2"; nearest_ref "AT1G26560.1"; class_code "j"; tss_id "TSS1812";
Chr1	Cufflinks	exon	9179838	9179910	.	+	.	gene_id "XLOC_001410"; transcript_id "TCONS_00015587"; exon_number "4"; gene_name "BGLU40"; oId "CUFF.9271.2"; nearest_ref "AT1G26560.1"; class_code "j"; tss_id "TSS1812";
Chr1	Cufflinks	exon	9180083	9180170	.	+	.	gene_id "XLOC_001410"; transcript_id "TCONS_00015587"; exon_number "5"; gene_name "BGLU40"; oId "CUFF.9271.2"; nearest_ref "AT1G26560.1"; class_code "j"; tss_id "TSS1812";
Chr1	Cufflinks	exon	9180278	9180533	.	+	.	gene_id "XLOC_001410"; transcript_id "TCONS_00015587"; exon_number "6"; gene_name "BGLU40"; oId "CUFF.9271.2"; nearest_ref "AT1G26560.1"; class_code "j"; tss_id "TSS1812";
Chr1	Cufflinks	exon	9180613	9180728	.	+	.	gene_id "XLOC_001410"; transcript_id "TCONS_00015587"; exon_number "7"; gene_name "BGLU40"; oId "CUFF.9271.2"; nearest_ref "AT1G26560.1"; class_code "j"; tss_id "TSS1812";
Chr1	Cufflinks	exon	9180811	9181034	.	+	.	gene_id "XLOC_001410"; transcript_id "TCONS_00015587"; exon_number "8"; gene_name "BGLU40"; oId "CUFF.9271.2"; nearest_ref "AT1G26560.1"; class_code "j"; tss_id "TSS1812";
Chr1	Cufflinks	exon	9181121	9181152	.	+	.	gene_id "XLOC_001410"; transcript_id "TCONS_00015587"; exon_number "9"; gene_name "BGLU40"; oId "CUFF.9271.2"; nearest_ref "AT1G26560.1"; class_code "j"; tss_id "TSS1812";
Chr1	Cufflinks	exon	9181260	9181362	.	+	.	gene_id "XLOC_001410"; transcript_id "TCONS_00015587"; exon_number "10"; gene_name "BGLU40"; oId "CUFF.9271.2"; nearest_ref "AT1G26560.1"; class_code "j"; tss_id "TSS1812";
Chr1	Cufflinks	exon	9181440	9181835	.	+	.	gene_id "XLOC_001410"; transcript_id "TCONS_00015587"; exon_number "11"; gene_name "BGLU40"; oId "CUFF.9271.2"; nearest_ref "AT1G26560.1"; class_code "j"; tss_id "TSS1812";
Chr1	Cufflinks	exon	9178378	9178665	.	+	.	gene_id "XLOC_001410"; transcript_id "TCONS_00017587"; exon_number "1"; gene_name "BGLU40"; oId "CUFF.9855.2"; nearest_ref "AT1G26560.1"; class_code "j"; tss_id "TSS1812";
Chr1	Cufflinks	exon	9179410	9179535	.	+	.	gene_id "XLOC_001410"; transcript_id "TCONS_00017587"; exon_number "2"; gene_name "BGLU40"; oId "CUFF.9855.2"; nearest_ref "AT1G26560.1"; class_code "j"; tss_id "TSS1812";
Chr1	Cufflinks	exon	9179636	9179711	.	+	.	gene_id "XLOC_001410"; transcript_id "TCONS_00017587"; exon_number "3"; gene_name "BGLU40"; oId "CUFF.9855.2"; nearest_ref "AT1G26560.1"; class_code "j"; tss_id "TSS1812";
Chr1	Cufflinks	exon	9179838	9179909	.	+	.	gene_id "XLOC_001410"; transcript_id "TCONS_00017587"; exon_number "4"; gene_name "BGLU40"; oId "CUFF.9855.2"; nearest_ref "AT1G26560.1"; class_code "j"; tss_id "TSS1812";
Chr1	Cufflinks	exon	9180083	9180170	.	+	.	gene_id "XLOC_001410"; transcript_id "TCONS_00017587"; exon_number "5"; gene_name "BGLU40"; oId "CUFF.9855.2"; nearest_ref "AT1G26560.1"; class_code "j"; tss_id "TSS1812";
Chr1	Cufflinks	exon	9180278	9180533	.	+	.	gene_id "XLOC_001410"; transcript_id "TCONS_00017587"; exon_number "6"; gene_name "BGLU40"; oId "CUFF.9855.2"; nearest_ref "AT1G26560.1"; class_code "j"; tss_id "TSS1812";
Chr1	Cufflinks	exon	9180613	9180728	.	+	.	gene_id "XLOC_001410"; transcript_id "TCONS_00017587"; exon_number "7"; gene_name "BGLU40"; oId "CUFF.9855.2"; nearest_ref "AT1G26560.1"; class_code "j"; tss_id "TSS1812";
Chr1	Cufflinks	exon	9180811	9181152	.	+	.	gene_id "XLOC_001410"; transcript_id "TCONS_00017587"; exon_number "8"; gene_name "BGLU40"; oId "CUFF.9855.2"; nearest_ref "AT1G26560.1"; class_code "j"; tss_id "TSS1812";
Chr1	Cufflinks	exon	9181260	9181362	.	+	.	gene_id "XLOC_001410"; transcript_id "TCONS_00017587"; exon_number "9"; gene_name "BGLU40"; oId "CUFF.9855.2"; nearest_ref "AT1G26560.1"; class_code "j"; tss_id "TSS1812";
Chr1	Cufflinks	exon	9181440	9181835	.	+	.	gene_id "XLOC_001410"; transcript_id "TCONS_00017587"; exon_number "10"; gene_name "BGLU40"; oId "CUFF.9855.2"; nearest_ref "AT1G26560.1"; class_code "j"; tss_id "TSS1812";
Chr1	Cufflinks	exon	9178378	9178665	.	+	.	gene_id "XLOC_001410"; transcript_id "TCONS_00002241"; exon_number "1"; gene_name "BGLU40"; oId "AT1G26560.1"; nearest_ref "AT1G26560.1"; class_code "="; tss_id "TSS1812"; p_id "P1584";
Chr1	Cufflinks	exon	9179410	9179535	.	+	.	gene_id "XLOC_001410"; transcript_id "TCONS_00002241"; exon_number "2"; gene_name "BGLU40"; oId "AT1G26560.1"; nearest_ref "AT1G26560.1"; class_code "="; tss_id "TSS1812"; p_id "P1584";
Chr1	Cufflinks	exon	9179636	9179711	.	+	.	gene_id "XLOC_001410"; transcript_id "TCONS_00002241"; exon_number "3"; gene_name "BGLU40"; oId "AT1G26560.1"; nearest_ref "AT1G26560.1"; class_code "="; tss_id "TSS1812"; p_id "P1584";
Chr1	Cufflinks	exon	9179838	9179909	.	+	.	gene_id "XLOC_001410"; transcript_id "TCONS_00002241"; exon_number "4"; gene_name "BGLU40"; oId "AT1G26560.1"; nearest_ref "AT1G26560.1"; class_code "="; tss_id "TSS1812"; p_id "P1584";
Chr1	Cufflinks	exon	9180083	9180170	.	+	.	gene_id "XLOC_001410"; transcript_id "TCONS_00002241"; exon_number "5"; gene_name "BGLU40"; oId "AT1G26560.1"; nearest_ref "AT1G26560.1"; class_code "="; tss_id "TSS1812"; p_id "P1584";
Chr1	Cufflinks	exon	9180278	9180533	.	+	.	gene_id "XLOC_001410"; transcript_id "TCONS_00002241"; exon_number "6"; gene_name "BGLU40"; oId "AT1G26560.1"; nearest_ref "AT1G26560.1"; class_code "="; tss_id "TSS1812"; p_id "P1584";
Chr1	Cufflinks	exon	9180613	9180728	.	+	.	gene_id "XLOC_001410"; transcript_id "TCONS_00002241"; exon_number "7"; gene_name "BGLU40"; oId "AT1G26560.1"; nearest_ref "AT1G26560.1"; class_code "="; tss_id "TSS1812"; p_id "P1584";
Chr1	Cufflinks	exon	9180811	9181034	.	+	.	gene_id "XLOC_001410"; transcript_id "TCONS_00002241"; exon_number "8"; gene_name "BGLU40"; oId "AT1G26560.1"; nearest_ref "AT1G26560.1"; class_code "="; tss_id "TSS1812"; p_id "P1584";
Chr1	Cufflinks	exon	9181121	9181152	.	+	.	gene_id "XLOC_001410"; transcript_id "TCONS_00002241"; exon_number "9"; gene_name "BGLU40"; oId "AT1G26560.1"; nearest_ref "AT1G26560.1"; class_code "="; tss_id "TSS1812"; p_id "P1584";
Chr1	Cufflinks	exon	9181260	9181362	.	+	.	gene_id "XLOC_001410"; transcript_id "TCONS_00002241"; exon_number "10"; gene_name "BGLU40"; oId "AT1G26560.1"; nearest_ref "AT1G26560.1"; class_code "="; tss_id "TSS1812"; p_id "P1584";
Chr1	Cufflinks	exon	9181440	9181835	.	+	.	gene_id "XLOC_001410"; transcript_id "TCONS_00002241"; exon_number "11"; gene_name "BGLU40"; oId "AT1G26560.1"; nearest_ref "AT1G26560.1"; class_code "="; tss_id "TSS1812"; p_id "P1584";
Chr1	Cufflinks	exon	9178378	9178665	.	+	.	gene_id "XLOC_001410"; transcript_id "TCONS_00002242"; exon_number "1"; gene_name "BGLU40"; oId "CUFF.3928.2"; nearest_ref "AT1G26560.1"; class_code "j"; tss_id "TSS1812";
Chr1	Cufflinks	exon	9179410	9179535	.	+	.	gene_id "XLOC_001410"; transcript_id "TCONS_00002242"; exon_number "2"; gene_name "BGLU40"; oId "CUFF.3928.2"; nearest_ref "AT1G26560.1"; class_code "j"; tss_id "TSS1812";
Chr1	Cufflinks	exon	9179636	9179909	.	+	.	gene_id "XLOC_001410"; transcript_id "TCONS_00002242"; exon_number "3"; gene_name "BGLU40"; oId "CUFF.3928.2"; nearest_ref "AT1G26560.1"; class_code "j"; tss_id "TSS1812";
Chr1	Cufflinks	exon	9180083	9180170	.	+	.	gene_id "XLOC_001410"; transcript_id "TCONS_00002242"; exon_number "4"; gene_name "BGLU40"; oId "CUFF.3928.2"; nearest_ref "AT1G26560.1"; class_code "j"; tss_id "TSS1812";
Chr1	Cufflinks	exon	9180278	9180533	.	+	.	gene_id "XLOC_001410"; transcript_id "TCONS_00002242"; exon_number "5"; gene_name "BGLU40"; oId "CUFF.3928.2"; nearest_ref "AT1G26560.1"; class_code "j"; tss_id "TSS1812";
Chr1	Cufflinks	exon	9180613	9180728	.	+	.	gene_id "XLOC_001410"; transcript_id "TCONS_00002242"; exon_number "6"; gene_name "BGLU40"; oId "CUFF.3928.2"; nearest_ref "AT1G26560.1"; class_code "j"; tss_id "TSS1812";
Chr1	Cufflinks	exon	9180811	9181034	.	+	.	gene_id "XLOC_001410"; transcript_id "TCONS_00002242"; exon_number "7"; gene_name "BGLU40"; oId "CUFF.3928.2"; nearest_ref "AT1G26560.1"; class_code "j"; tss_id "TSS1812";
Chr1	Cufflinks	exon	9181121	9181152	.	+	.	gene_id "XLOC_001410"; transcript_id "TCONS_00002242"; exon_number "8"; gene_name "BGLU40"; oId "CUFF.3928.2"; nearest_ref "AT1G26560.1"; class_code "j"; tss_id "TSS1812";
Chr1	Cufflinks	exon	9181260	9181362	.	+	.	gene_id "XLOC_001410"; transcript_id "TCONS_00002242"; exon_number "9"; gene_name "BGLU40"; oId "CUFF.3928.2"; nearest_ref "AT1G26560.1"; class_code "j"; tss_id "TSS1812";
Chr1	Cufflinks	exon	9181440	9181836	.	+	.	gene_id "XLOC_001410"; transcript_id "TCONS_00002242"; exon_number "10"; gene_name "BGLU40"; oId "CUFF.3928.2"; nearest_ref "AT1G26560.1"; class_code "j"; tss_id "TSS1812";
Chr1	Cufflinks	exon	9179057	9179535	.	+	.	gene_id "XLOC_001410"; transcript_id "TCONS_00013312"; exon_number "1"; gene_name "BGLU40"; oId "CUFF.9307.2"; nearest_ref "AT1G26560.1"; class_code "j"; tss_id "TSS1813";
Chr1	Cufflinks	exon	9179635	9179711	.	+	.	gene_id "XLOC_001410"; transcript_id "TCONS_00013312"; exon_number "2"; gene_name "BGLU40"; oId "CUFF.9307.2"; nearest_ref "AT1G26560.1"; class_code "j"; tss_id "TSS1813";
Chr1	Cufflinks	exon	9179838	9180170	.	+	.	gene_id "XLOC_001410"; transcript_id "TCONS_00013312"; exon_number "3"; gene_name "BGLU40"; oId "CUFF.9307.2"; nearest_ref "AT1G26560.1"; class_code "j"; tss_id "TSS1813";
Chr1	Cufflinks	exon	9180278	9180533	.	+	.	gene_id "XLOC_001410"; transcript_id "TCONS_00013312"; exon_number "4"; gene_name "BGLU40"; oId "CUFF.9307.2"; nearest_ref "AT1G26560.1"; class_code "j"; tss_id "TSS1813";
Chr1	Cufflinks	exon	9180613	9180728	.	+	.	gene_id "XLOC_001410"; transcript_id "TCONS_00013312"; exon_number "5"; gene_name "BGLU40"; oId "CUFF.9307.2"; nearest_ref "AT1G26560.1"; class_code "j"; tss_id "TSS1813";
Chr1	Cufflinks	exon	9180811	9181034	.	+	.	gene_id "XLOC_001410"; transcript_id "TCONS_00013312"; exon_number "6"; gene_name "BGLU40"; oId "CUFF.9307.2"; nearest_ref "AT1G26560.1"; class_code "j"; tss_id "TSS1813";
Chr1	Cufflinks	exon	9181121	9181152	.	+	.	gene_id "XLOC_001410"; transcript_id "TCONS_00013312"; exon_number "7"; gene_name "BGLU40"; oId "CUFF.9307.2"; nearest_ref "AT1G26560.1"; class_code "j"; tss_id "TSS1813";
Chr1	Cufflinks	exon	9181260	9181835	.	+	.	gene_id "XLOC_001410"; transcript_id "TCONS_00013312"; exon_number "8"; gene_name "BGLU40"; oId "CUFF.9307.2"; nearest_ref "AT1G26560.1"; class_code "j"; tss_id "TSS1813";
Chr1	Cufflinks	exon	9179968	9180533	.	+	.	gene_id "XLOC_001410"; transcript_id "TCONS_00015588"; exon_number "1"; gene_name "BGLU40"; oId "CUFF.9271.3"; nearest_ref "AT1G26560.1"; class_code "j"; tss_id "TSS1814";
Chr1	Cufflinks	exon	9180613	9180728	.	+	.	gene_id "XLOC_001410"; transcript_id "TCONS_00015588"; exon_number "2"; gene_name "BGLU40"; oId "CUFF.9271.3"; nearest_ref "AT1G26560.1"; class_code "j"; tss_id "TSS1814";
Chr1	Cufflinks	exon	9180811	9181034	.	+	.	gene_id "XLOC_001410"; transcript_id "TCONS_00015588"; exon_number "3"; gene_name "BGLU40"; oId "CUFF.9271.3"; nearest_ref "AT1G26560.1"; class_code "j"; tss_id "TSS1814";
Chr1	Cufflinks	exon	9181121	9181153	.	+	.	gene_id "XLOC_001410"; transcript_id "TCONS_00015588"; exon_number "4"; gene_name "BGLU40"; oId "CUFF.9271.3"; nearest_ref "AT1G26560.1"; class_code "j"; tss_id "TSS1814";
Chr1	Cufflinks	exon	9181260	9181362	.	+	.	gene_id "XLOC_001410"; transcript_id "TCONS_00015588"; exon_number "5"; gene_name "BGLU40"; oId "CUFF.9271.3"; nearest_ref "AT1G26560.1"; class_code "j"; tss_id "TSS1814";
Chr1	Cufflinks	exon	9181440	9181835	.	+	.	gene_id "XLOC_001410"; transcript_id "TCONS_00015588"; exon_number "6"; gene_name "BGLU40"; oId "CUFF.9271.3"; nearest_ref "AT1G26560.1"; class_code "j"; tss_id "TSS1814";
Chr1	Cufflinks	exon	9182204	9182301	.	+	.	gene_id "XLOC_001411"; transcript_id "TCONS_00002243"; exon_number "1"; gene_name "UGD1"; oId "AT1G26570.1"; nearest_ref "AT1G26570.1"; class_code "="; tss_id "TSS1815"; p_id "P1585";
Chr1	Cufflinks	exon	9182780	9184393	.	+	.	gene_id "XLOC_001411"; transcript_id "TCONS_00002243"; exon_number "2"; gene_name "UGD1"; oId "AT1G26570.1"; nearest_ref "AT1G26570.1"; class_code "="; tss_id "TSS1815"; p_id "P1585";
Chr1	Cufflinks	exon	9184579	9187565	.	+	.	gene_id "XLOC_001412"; transcript_id "TCONS_00002244"; exon_number "1"; gene_name "AT1G26580"; oId "CUFF.9272.1"; nearest_ref "AT1G26580.1"; class_code "e"; tss_id "TSS1816";
Chr1	Cufflinks	exon	9184606	9185278	.	+	.	gene_id "XLOC_001412"; transcript_id "TCONS_00017588"; exon_number "1"; gene_name "AT1G26580"; oId "CUFF.9856.2"; nearest_ref "AT1G26580.1"; class_code "j"; tss_id "TSS1816";
Chr1	Cufflinks	exon	9185582	9185764	.	+	.	gene_id "XLOC_001412"; transcript_id "TCONS_00017588"; exon_number "2"; gene_name "AT1G26580"; oId "CUFF.9856.2"; nearest_ref "AT1G26580.1"; class_code "j"; tss_id "TSS1816";
Chr1	Cufflinks	exon	9185877	9187426	.	+	.	gene_id "XLOC_001412"; transcript_id "TCONS_00017588"; exon_number "3"; gene_name "AT1G26580"; oId "CUFF.9856.2"; nearest_ref "AT1G26580.1"; class_code "j"; tss_id "TSS1816";
Chr1	Cufflinks	exon	9184606	9185764	.	+	.	gene_id "XLOC_001412"; transcript_id "TCONS_00002245"; exon_number "1"; gene_name "AT1G26580"; oId "AT1G26580.1"; nearest_ref "AT1G26580.1"; class_code "="; tss_id "TSS1816"; p_id "P1586";
Chr1	Cufflinks	exon	9185877	9187505	.	+	.	gene_id "XLOC_001412"; transcript_id "TCONS_00002245"; exon_number "2"; gene_name "AT1G26580"; oId "AT1G26580.1"; nearest_ref "AT1G26580.1"; class_code "="; tss_id "TSS1816"; p_id "P1586";
Chr1	Cufflinks	exon	9189061	9189484	.	+	.	gene_id "XLOC_001413"; transcript_id "TCONS_00002246"; exon_number "1"; gene_name "AT1G26590"; oId "CUFF.3929.1"; nearest_ref "AT1G26590.1"; class_code "o"; tss_id "TSS1817";
Chr1	Cufflinks	exon	9189608	9190772	.	+	.	gene_id "XLOC_001413"; transcript_id "TCONS_00002246"; exon_number "2"; gene_name "AT1G26590"; oId "CUFF.3929.1"; nearest_ref "AT1G26590.1"; class_code "o"; tss_id "TSS1817";
Chr1	Cufflinks	exon	9191607	9192401	.	+	.	gene_id "XLOC_001414"; transcript_id "TCONS_00002248"; exon_number "1"; gene_name "CLE9"; oId "AT1G26600.1"; nearest_ref "AT1G26600.1"; class_code "="; tss_id "TSS1819"; p_id "P1588";
Chr1	Cufflinks	exon	9193350	9193657	.	+	.	gene_id "XLOC_001415"; transcript_id "TCONS_00002249"; exon_number "1"; gene_name "AT1G26610"; oId "AT1G26610.1"; nearest_ref "AT1G26610.1"; class_code "="; tss_id "TSS1820"; p_id "P1589";
Chr1	Cufflinks	exon	9193735	9195280	.	+	.	gene_id "XLOC_001415"; transcript_id "TCONS_00002249"; exon_number "2"; gene_name "AT1G26610"; oId "AT1G26610.1"; nearest_ref "AT1G26610.1"; class_code "="; tss_id "TSS1820"; p_id "P1589";
Chr1	Cufflinks	exon	9205836	9206087	.	+	.	gene_id "XLOC_001416"; transcript_id "TCONS_00002251"; exon_number "1"; gene_name "FBR12"; oId "AT1G26630.2"; nearest_ref "AT1G26630.2"; class_code "="; tss_id "TSS1821"; p_id "P1590";
Chr1	Cufflinks	exon	9206452	9206574	.	+	.	gene_id "XLOC_001416"; transcript_id "TCONS_00002251"; exon_number "2"; gene_name "FBR12"; oId "AT1G26630.2"; nearest_ref "AT1G26630.2"; class_code "="; tss_id "TSS1821"; p_id "P1590";
Chr1	Cufflinks	exon	9206672	9206728	.	+	.	gene_id "XLOC_001416"; transcript_id "TCONS_00002251"; exon_number "3"; gene_name "FBR12"; oId "AT1G26630.2"; nearest_ref "AT1G26630.2"; class_code "="; tss_id "TSS1821"; p_id "P1590";
Chr1	Cufflinks	exon	9206817	9206891	.	+	.	gene_id "XLOC_001416"; transcript_id "TCONS_00002251"; exon_number "4"; gene_name "FBR12"; oId "AT1G26630.2"; nearest_ref "AT1G26630.2"; class_code "="; tss_id "TSS1821"; p_id "P1590";
Chr1	Cufflinks	exon	9206972	9207383	.	+	.	gene_id "XLOC_001416"; transcript_id "TCONS_00002251"; exon_number "5"; gene_name "FBR12"; oId "AT1G26630.2"; nearest_ref "AT1G26630.2"; class_code "="; tss_id "TSS1821"; p_id "P1590";
Chr1	Cufflinks	exon	9205836	9206087	.	+	.	gene_id "XLOC_001416"; transcript_id "TCONS_00002250"; exon_number "1"; gene_name "FBR12"; oId "AT1G26630.1"; nearest_ref "AT1G26630.1"; class_code "="; tss_id "TSS1821"; p_id "P1591";
Chr1	Cufflinks	exon	9206452	9206574	.	+	.	gene_id "XLOC_001416"; transcript_id "TCONS_00002250"; exon_number "2"; gene_name "FBR12"; oId "AT1G26630.1"; nearest_ref "AT1G26630.1"; class_code "="; tss_id "TSS1821"; p_id "P1591";
Chr1	Cufflinks	exon	9206672	9206728	.	+	.	gene_id "XLOC_001416"; transcript_id "TCONS_00002250"; exon_number "3"; gene_name "FBR12"; oId "AT1G26630.1"; nearest_ref "AT1G26630.1"; class_code "="; tss_id "TSS1821"; p_id "P1591";
Chr1	Cufflinks	exon	9206817	9206891	.	+	.	gene_id "XLOC_001416"; transcript_id "TCONS_00002250"; exon_number "4"; gene_name "FBR12"; oId "AT1G26630.1"; nearest_ref "AT1G26630.1"; class_code "="; tss_id "TSS1821"; p_id "P1591";
Chr1	Cufflinks	exon	9206994	9207383	.	+	.	gene_id "XLOC_001416"; transcript_id "TCONS_00002250"; exon_number "5"; gene_name "FBR12"; oId "AT1G26630.1"; nearest_ref "AT1G26630.1"; class_code "="; tss_id "TSS1821"; p_id "P1591";
Chr1	Cufflinks	exon	9210071	9211885	.	+	.	gene_id "XLOC_001417"; transcript_id "TCONS_00013313"; exon_number "1"; gene_name "AT1G26660"; oId "CUFF.9313.1"; nearest_ref "AT1G26660.1"; class_code "j"; tss_id "TSS1822";
Chr1	Cufflinks	exon	9212296	9212390	.	+	.	gene_id "XLOC_001417"; transcript_id "TCONS_00013313"; exon_number "2"; gene_name "AT1G26660"; oId "CUFF.9313.1"; nearest_ref "AT1G26660.1"; class_code "j"; tss_id "TSS1822";
Chr1	Cufflinks	exon	9212546	9212575	.	+	.	gene_id "XLOC_001417"; transcript_id "TCONS_00013313"; exon_number "3"; gene_name "AT1G26660"; oId "CUFF.9313.1"; nearest_ref "AT1G26660.1"; class_code "j"; tss_id "TSS1822";
Chr1	Cufflinks	exon	9212841	9213036	.	+	.	gene_id "XLOC_001417"; transcript_id "TCONS_00013313"; exon_number "4"; gene_name "AT1G26660"; oId "CUFF.9313.1"; nearest_ref "AT1G26660.1"; class_code "j"; tss_id "TSS1822";
Chr1	Cufflinks	exon	9210073	9210450	.	+	.	gene_id "XLOC_001417"; transcript_id "TCONS_00017589"; exon_number "1"; gene_name "AT1G26650"; oId "CUFF.9875.1"; nearest_ref "AT1G26650.1"; class_code "o"; tss_id "TSS1822";
Chr1	Cufflinks	exon	9211020	9211560	.	+	.	gene_id "XLOC_001417"; transcript_id "TCONS_00017589"; exon_number "2"; gene_name "AT1G26650"; oId "CUFF.9875.1"; nearest_ref "AT1G26650.1"; class_code "o"; tss_id "TSS1822";
Chr1	Cufflinks	exon	9210076	9211885	.	+	.	gene_id "XLOC_001417"; transcript_id "TCONS_00015589"; exon_number "1"; gene_name "AT1G26660"; oId "CUFF.9793.1"; nearest_ref "AT1G26660.1"; class_code "j"; tss_id "TSS1822";
Chr1	Cufflinks	exon	9212296	9212389	.	+	.	gene_id "XLOC_001417"; transcript_id "TCONS_00015589"; exon_number "2"; gene_name "AT1G26660"; oId "CUFF.9793.1"; nearest_ref "AT1G26660.1"; class_code "j"; tss_id "TSS1822";
Chr1	Cufflinks	exon	9212505	9212609	.	+	.	gene_id "XLOC_001417"; transcript_id "TCONS_00015589"; exon_number "3"; gene_name "AT1G26660"; oId "CUFF.9793.1"; nearest_ref "AT1G26660.1"; class_code "j"; tss_id "TSS1822";
Chr1	Cufflinks	exon	9212841	9212942	.	+	.	gene_id "XLOC_001417"; transcript_id "TCONS_00015589"; exon_number "4"; gene_name "AT1G26660"; oId "CUFF.9793.1"; nearest_ref "AT1G26660.1"; class_code "j"; tss_id "TSS1822";
Chr1	Cufflinks	exon	9213220	9213328	.	+	.	gene_id "XLOC_001417"; transcript_id "TCONS_00015589"; exon_number "5"; gene_name "AT1G26660"; oId "CUFF.9793.1"; nearest_ref "AT1G26660.1"; class_code "j"; tss_id "TSS1822";
Chr1	Cufflinks	exon	9213483	9213536	.	+	.	gene_id "XLOC_001417"; transcript_id "TCONS_00015589"; exon_number "6"; gene_name "AT1G26660"; oId "CUFF.9793.1"; nearest_ref "AT1G26660.1"; class_code "j"; tss_id "TSS1822";
Chr1	Cufflinks	exon	9213694	9214070	.	+	.	gene_id "XLOC_001417"; transcript_id "TCONS_00015589"; exon_number "7"; gene_name "AT1G26660"; oId "CUFF.9793.1"; nearest_ref "AT1G26660.1"; class_code "j"; tss_id "TSS1822";
Chr1	Cufflinks	exon	9211704	9211885	.	+	.	gene_id "XLOC_001417"; transcript_id "TCONS_00017590"; exon_number "1"; gene_name "AT1G26660"; oId "CUFF.9876.1"; nearest_ref "AT1G26660.1"; class_code "j"; tss_id "TSS1823";
Chr1	Cufflinks	exon	9212296	9212390	.	+	.	gene_id "XLOC_001417"; transcript_id "TCONS_00017590"; exon_number "2"; gene_name "AT1G26660"; oId "CUFF.9876.1"; nearest_ref "AT1G26660.1"; class_code "j"; tss_id "TSS1823";
Chr1	Cufflinks	exon	9212546	9212609	.	+	.	gene_id "XLOC_001417"; transcript_id "TCONS_00017590"; exon_number "3"; gene_name "AT1G26660"; oId "CUFF.9876.1"; nearest_ref "AT1G26660.1"; class_code "j"; tss_id "TSS1823";
Chr1	Cufflinks	exon	9212841	9212942	.	+	.	gene_id "XLOC_001417"; transcript_id "TCONS_00017590"; exon_number "4"; gene_name "AT1G26660"; oId "CUFF.9876.1"; nearest_ref "AT1G26660.1"; class_code "j"; tss_id "TSS1823";
Chr1	Cufflinks	exon	9213220	9213327	.	+	.	gene_id "XLOC_001417"; transcript_id "TCONS_00017590"; exon_number "5"; gene_name "AT1G26660"; oId "CUFF.9876.1"; nearest_ref "AT1G26660.1"; class_code "j"; tss_id "TSS1823";
Chr1	Cufflinks	exon	9213482	9213536	.	+	.	gene_id "XLOC_001417"; transcript_id "TCONS_00017590"; exon_number "6"; gene_name "AT1G26660"; oId "CUFF.9876.1"; nearest_ref "AT1G26660.1"; class_code "j"; tss_id "TSS1823";
Chr1	Cufflinks	exon	9213694	9213971	.	+	.	gene_id "XLOC_001417"; transcript_id "TCONS_00017590"; exon_number "7"; gene_name "AT1G26660"; oId "CUFF.9876.1"; nearest_ref "AT1G26660.1"; class_code "j"; tss_id "TSS1823";
Chr1	Cufflinks	exon	9211740	9211885	.	+	.	gene_id "XLOC_001417"; transcript_id "TCONS_00002253"; exon_number "1"; gene_name "AT1G26660"; oId "AT1G26660.1"; nearest_ref "AT1G26660.1"; class_code "="; tss_id "TSS1823"; p_id "P1592";
Chr1	Cufflinks	exon	9212296	9212389	.	+	.	gene_id "XLOC_001417"; transcript_id "TCONS_00002253"; exon_number "2"; gene_name "AT1G26660"; oId "AT1G26660.1"; nearest_ref "AT1G26660.1"; class_code "="; tss_id "TSS1823"; p_id "P1592";
Chr1	Cufflinks	exon	9212546	9212575	.	+	.	gene_id "XLOC_001417"; transcript_id "TCONS_00002253"; exon_number "3"; gene_name "AT1G26660"; oId "AT1G26660.1"; nearest_ref "AT1G26660.1"; class_code "="; tss_id "TSS1823"; p_id "P1592";
Chr1	Cufflinks	exon	9212841	9212942	.	+	.	gene_id "XLOC_001417"; transcript_id "TCONS_00002253"; exon_number "4"; gene_name "AT1G26660"; oId "AT1G26660.1"; nearest_ref "AT1G26660.1"; class_code "="; tss_id "TSS1823"; p_id "P1592";
Chr1	Cufflinks	exon	9213220	9213327	.	+	.	gene_id "XLOC_001417"; transcript_id "TCONS_00002253"; exon_number "5"; gene_name "AT1G26660"; oId "AT1G26660.1"; nearest_ref "AT1G26660.1"; class_code "="; tss_id "TSS1823"; p_id "P1592";
Chr1	Cufflinks	exon	9213482	9213536	.	+	.	gene_id "XLOC_001417"; transcript_id "TCONS_00002253"; exon_number "6"; gene_name "AT1G26660"; oId "AT1G26660.1"; nearest_ref "AT1G26660.1"; class_code "="; tss_id "TSS1823"; p_id "P1592";
Chr1	Cufflinks	exon	9213694	9213974	.	+	.	gene_id "XLOC_001417"; transcript_id "TCONS_00002253"; exon_number "7"; gene_name "AT1G26660"; oId "AT1G26660.1"; nearest_ref "AT1G26660.1"; class_code "="; tss_id "TSS1823"; p_id "P1592";
Chr1	Cufflinks	exon	9211764	9211885	.	+	.	gene_id "XLOC_001417"; transcript_id "TCONS_00002254"; exon_number "1"; gene_name "AT1G26660"; oId "AT1G26660.2"; nearest_ref "AT1G26660.2"; class_code "="; tss_id "TSS1823"; p_id "P1594";
Chr1	Cufflinks	exon	9212296	9212389	.	+	.	gene_id "XLOC_001417"; transcript_id "TCONS_00002254"; exon_number "2"; gene_name "AT1G26660"; oId "AT1G26660.2"; nearest_ref "AT1G26660.2"; class_code "="; tss_id "TSS1823"; p_id "P1594";
Chr1	Cufflinks	exon	9212505	9212609	.	+	.	gene_id "XLOC_001417"; transcript_id "TCONS_00002254"; exon_number "3"; gene_name "AT1G26660"; oId "AT1G26660.2"; nearest_ref "AT1G26660.2"; class_code "="; tss_id "TSS1823"; p_id "P1594";
Chr1	Cufflinks	exon	9212841	9212942	.	+	.	gene_id "XLOC_001417"; transcript_id "TCONS_00002254"; exon_number "4"; gene_name "AT1G26660"; oId "AT1G26660.2"; nearest_ref "AT1G26660.2"; class_code "="; tss_id "TSS1823"; p_id "P1594";
Chr1	Cufflinks	exon	9213220	9213327	.	+	.	gene_id "XLOC_001417"; transcript_id "TCONS_00002254"; exon_number "5"; gene_name "AT1G26660"; oId "AT1G26660.2"; nearest_ref "AT1G26660.2"; class_code "="; tss_id "TSS1823"; p_id "P1594";
Chr1	Cufflinks	exon	9213482	9213536	.	+	.	gene_id "XLOC_001417"; transcript_id "TCONS_00002254"; exon_number "6"; gene_name "AT1G26660"; oId "AT1G26660.2"; nearest_ref "AT1G26660.2"; class_code "="; tss_id "TSS1823"; p_id "P1594";
Chr1	Cufflinks	exon	9213694	9213875	.	+	.	gene_id "XLOC_001417"; transcript_id "TCONS_00002254"; exon_number "7"; gene_name "AT1G26660"; oId "AT1G26660.2"; nearest_ref "AT1G26660.2"; class_code "="; tss_id "TSS1823"; p_id "P1594";
Chr1	Cufflinks	exon	9214174	9214265	.	+	.	gene_id "XLOC_001418"; transcript_id "TCONS_00002256"; exon_number "1"; gene_name "MED10B"; oId "AT1G26665.2"; nearest_ref "AT1G26665.2"; class_code "="; tss_id "TSS1824"; p_id "P1596";
Chr1	Cufflinks	exon	9214504	9214733	.	+	.	gene_id "XLOC_001418"; transcript_id "TCONS_00002256"; exon_number "2"; gene_name "MED10B"; oId "AT1G26665.2"; nearest_ref "AT1G26665.2"; class_code "="; tss_id "TSS1824"; p_id "P1596";
Chr1	Cufflinks	exon	9214823	9214903	.	+	.	gene_id "XLOC_001418"; transcript_id "TCONS_00002256"; exon_number "3"; gene_name "MED10B"; oId "AT1G26665.2"; nearest_ref "AT1G26665.2"; class_code "="; tss_id "TSS1824"; p_id "P1596";
Chr1	Cufflinks	exon	9214991	9215093	.	+	.	gene_id "XLOC_001418"; transcript_id "TCONS_00002256"; exon_number "4"; gene_name "MED10B"; oId "AT1G26665.2"; nearest_ref "AT1G26665.2"; class_code "="; tss_id "TSS1824"; p_id "P1596";
Chr1	Cufflinks	exon	9215177	9215270	.	+	.	gene_id "XLOC_001418"; transcript_id "TCONS_00002256"; exon_number "5"; gene_name "MED10B"; oId "AT1G26665.2"; nearest_ref "AT1G26665.2"; class_code "="; tss_id "TSS1824"; p_id "P1596";
Chr1	Cufflinks	exon	9215359	9215552	.	+	.	gene_id "XLOC_001418"; transcript_id "TCONS_00002256"; exon_number "6"; gene_name "MED10B"; oId "AT1G26665.2"; nearest_ref "AT1G26665.2"; class_code "="; tss_id "TSS1824"; p_id "P1596";
Chr1	Cufflinks	exon	9214174	9214265	.	+	.	gene_id "XLOC_001418"; transcript_id "TCONS_00002255"; exon_number "1"; gene_name "MED10B"; oId "AT1G26665.1"; nearest_ref "AT1G26665.1"; class_code "="; tss_id "TSS1824"; p_id "P1595";
Chr1	Cufflinks	exon	9214504	9214733	.	+	.	gene_id "XLOC_001418"; transcript_id "TCONS_00002255"; exon_number "2"; gene_name "MED10B"; oId "AT1G26665.1"; nearest_ref "AT1G26665.1"; class_code "="; tss_id "TSS1824"; p_id "P1595";
Chr1	Cufflinks	exon	9214823	9214903	.	+	.	gene_id "XLOC_001418"; transcript_id "TCONS_00002255"; exon_number "3"; gene_name "MED10B"; oId "AT1G26665.1"; nearest_ref "AT1G26665.1"; class_code "="; tss_id "TSS1824"; p_id "P1595";
Chr1	Cufflinks	exon	9214991	9215093	.	+	.	gene_id "XLOC_001418"; transcript_id "TCONS_00002255"; exon_number "4"; gene_name "MED10B"; oId "AT1G26665.1"; nearest_ref "AT1G26665.1"; class_code "="; tss_id "TSS1824"; p_id "P1595";
Chr1	Cufflinks	exon	9215177	9215266	.	+	.	gene_id "XLOC_001418"; transcript_id "TCONS_00002255"; exon_number "5"; gene_name "MED10B"; oId "AT1G26665.1"; nearest_ref "AT1G26665.1"; class_code "="; tss_id "TSS1824"; p_id "P1595";
Chr1	Cufflinks	exon	9215355	9215552	.	+	.	gene_id "XLOC_001418"; transcript_id "TCONS_00002255"; exon_number "6"; gene_name "MED10B"; oId "AT1G26665.1"; nearest_ref "AT1G26665.1"; class_code "="; tss_id "TSS1824"; p_id "P1595";
Chr1	Cufflinks	exon	9215901	9216199	.	+	.	gene_id "XLOC_001419"; transcript_id "TCONS_00002257"; exon_number "1"; gene_name "VTI12"; oId "AT1G26670.1"; nearest_ref "AT1G26670.1"; class_code "="; tss_id "TSS1825"; p_id "P1597";
Chr1	Cufflinks	exon	9216860	9216918	.	+	.	gene_id "XLOC_001419"; transcript_id "TCONS_00002257"; exon_number "2"; gene_name "VTI12"; oId "AT1G26670.1"; nearest_ref "AT1G26670.1"; class_code "="; tss_id "TSS1825"; p_id "P1597";
Chr1	Cufflinks	exon	9217008	9217196	.	+	.	gene_id "XLOC_001419"; transcript_id "TCONS_00002257"; exon_number "3"; gene_name "VTI12"; oId "AT1G26670.1"; nearest_ref "AT1G26670.1"; class_code "="; tss_id "TSS1825"; p_id "P1597";
Chr1	Cufflinks	exon	9217373	9217543	.	+	.	gene_id "XLOC_001419"; transcript_id "TCONS_00002257"; exon_number "4"; gene_name "VTI12"; oId "AT1G26670.1"; nearest_ref "AT1G26670.1"; class_code "="; tss_id "TSS1825"; p_id "P1597";
Chr1	Cufflinks	exon	9217641	9218010	.	+	.	gene_id "XLOC_001419"; transcript_id "TCONS_00002257"; exon_number "5"; gene_name "VTI12"; oId "AT1G26670.1"; nearest_ref "AT1G26670.1"; class_code "="; tss_id "TSS1825"; p_id "P1597";
Chr1	Cufflinks	exon	9219463	9219632	.	+	.	gene_id "XLOC_001420"; transcript_id "TCONS_00002258"; exon_number "1"; gene_name "REM17"; oId "AT1G26680.1"; nearest_ref "AT1G26680.1"; class_code "="; tss_id "TSS1826"; p_id "P1598";
Chr1	Cufflinks	exon	9219713	9220019	.	+	.	gene_id "XLOC_001420"; transcript_id "TCONS_00002258"; exon_number "2"; gene_name "REM17"; oId "AT1G26680.1"; nearest_ref "AT1G26680.1"; class_code "="; tss_id "TSS1826"; p_id "P1598";
Chr1	Cufflinks	exon	9220092	9220207	.	+	.	gene_id "XLOC_001420"; transcript_id "TCONS_00002258"; exon_number "3"; gene_name "REM17"; oId "AT1G26680.1"; nearest_ref "AT1G26680.1"; class_code "="; tss_id "TSS1826"; p_id "P1598";
Chr1	Cufflinks	exon	9220294	9220635	.	+	.	gene_id "XLOC_001420"; transcript_id "TCONS_00002258"; exon_number "4"; gene_name "REM17"; oId "AT1G26680.1"; nearest_ref "AT1G26680.1"; class_code "="; tss_id "TSS1826"; p_id "P1598";
Chr1	Cufflinks	exon	9220740	9221127	.	+	.	gene_id "XLOC_001420"; transcript_id "TCONS_00002258"; exon_number "5"; gene_name "REM17"; oId "AT1G26680.1"; nearest_ref "AT1G26680.1"; class_code "="; tss_id "TSS1826"; p_id "P1598";
Chr1	Cufflinks	exon	9221209	9221327	.	+	.	gene_id "XLOC_001420"; transcript_id "TCONS_00002258"; exon_number "6"; gene_name "REM17"; oId "AT1G26680.1"; nearest_ref "AT1G26680.1"; class_code "="; tss_id "TSS1826"; p_id "P1598";
Chr1	Cufflinks	exon	9221505	9221925	.	+	.	gene_id "XLOC_001420"; transcript_id "TCONS_00002258"; exon_number "7"; gene_name "REM17"; oId "AT1G26680.1"; nearest_ref "AT1G26680.1"; class_code "="; tss_id "TSS1826"; p_id "P1598";
Chr1	Cufflinks	exon	9222007	9222125	.	+	.	gene_id "XLOC_001420"; transcript_id "TCONS_00002258"; exon_number "8"; gene_name "REM17"; oId "AT1G26680.1"; nearest_ref "AT1G26680.1"; class_code "="; tss_id "TSS1826"; p_id "P1598";
Chr1	Cufflinks	exon	9222205	9222537	.	+	.	gene_id "XLOC_001420"; transcript_id "TCONS_00002258"; exon_number "9"; gene_name "REM17"; oId "AT1G26680.1"; nearest_ref "AT1G26680.1"; class_code "="; tss_id "TSS1826"; p_id "P1598";
Chr1	Cufflinks	exon	9222657	9223649	.	+	.	gene_id "XLOC_001420"; transcript_id "TCONS_00002258"; exon_number "10"; gene_name "REM17"; oId "AT1G26680.1"; nearest_ref "AT1G26680.1"; class_code "="; tss_id "TSS1826"; p_id "P1598";
Chr1	Cufflinks	exon	9228235	9228428	.	+	.	gene_id "XLOC_001421"; transcript_id "TCONS_00002259"; exon_number "1"; gene_name "MLO14"; oId "AT1G26700.1"; nearest_ref "AT1G26700.1"; class_code "="; tss_id "TSS1827"; p_id "P1599";
Chr1	Cufflinks	exon	9228624	9228681	.	+	.	gene_id "XLOC_001421"; transcript_id "TCONS_00002259"; exon_number "2"; gene_name "MLO14"; oId "AT1G26700.1"; nearest_ref "AT1G26700.1"; class_code "="; tss_id "TSS1827"; p_id "P1599";
Chr1	Cufflinks	exon	9228776	9229014	.	+	.	gene_id "XLOC_001421"; transcript_id "TCONS_00002259"; exon_number "3"; gene_name "MLO14"; oId "AT1G26700.1"; nearest_ref "AT1G26700.1"; class_code "="; tss_id "TSS1827"; p_id "P1599";
Chr1	Cufflinks	exon	9229138	9229254	.	+	.	gene_id "XLOC_001421"; transcript_id "TCONS_00002259"; exon_number "4"; gene_name "MLO14"; oId "AT1G26700.1"; nearest_ref "AT1G26700.1"; class_code "="; tss_id "TSS1827"; p_id "P1599";
Chr1	Cufflinks	exon	9229437	9229497	.	+	.	gene_id "XLOC_001421"; transcript_id "TCONS_00002259"; exon_number "5"; gene_name "MLO14"; oId "AT1G26700.1"; nearest_ref "AT1G26700.1"; class_code "="; tss_id "TSS1827"; p_id "P1599";
Chr1	Cufflinks	exon	9229754	9229848	.	+	.	gene_id "XLOC_001421"; transcript_id "TCONS_00002259"; exon_number "6"; gene_name "MLO14"; oId "AT1G26700.1"; nearest_ref "AT1G26700.1"; class_code "="; tss_id "TSS1827"; p_id "P1599";
Chr1	Cufflinks	exon	9230051	9230125	.	+	.	gene_id "XLOC_001421"; transcript_id "TCONS_00002259"; exon_number "7"; gene_name "MLO14"; oId "AT1G26700.1"; nearest_ref "AT1G26700.1"; class_code "="; tss_id "TSS1827"; p_id "P1599";
Chr1	Cufflinks	exon	9230517	9230602	.	+	.	gene_id "XLOC_001421"; transcript_id "TCONS_00002259"; exon_number "8"; gene_name "MLO14"; oId "AT1G26700.1"; nearest_ref "AT1G26700.1"; class_code "="; tss_id "TSS1827"; p_id "P1599";
Chr1	Cufflinks	exon	9230815	9230864	.	+	.	gene_id "XLOC_001421"; transcript_id "TCONS_00002259"; exon_number "9"; gene_name "MLO14"; oId "AT1G26700.1"; nearest_ref "AT1G26700.1"; class_code "="; tss_id "TSS1827"; p_id "P1599";
Chr1	Cufflinks	exon	9230984	9231024	.	+	.	gene_id "XLOC_001421"; transcript_id "TCONS_00002259"; exon_number "10"; gene_name "MLO14"; oId "AT1G26700.1"; nearest_ref "AT1G26700.1"; class_code "="; tss_id "TSS1827"; p_id "P1599";
Chr1	Cufflinks	exon	9231136	9231306	.	+	.	gene_id "XLOC_001421"; transcript_id "TCONS_00002259"; exon_number "11"; gene_name "MLO14"; oId "AT1G26700.1"; nearest_ref "AT1G26700.1"; class_code "="; tss_id "TSS1827"; p_id "P1599";
Chr1	Cufflinks	exon	9231395	9231430	.	+	.	gene_id "XLOC_001421"; transcript_id "TCONS_00002259"; exon_number "12"; gene_name "MLO14"; oId "AT1G26700.1"; nearest_ref "AT1G26700.1"; class_code "="; tss_id "TSS1827"; p_id "P1599";
Chr1	Cufflinks	exon	9231552	9231619	.	+	.	gene_id "XLOC_001421"; transcript_id "TCONS_00002259"; exon_number "13"; gene_name "MLO14"; oId "AT1G26700.1"; nearest_ref "AT1G26700.1"; class_code "="; tss_id "TSS1827"; p_id "P1599";
Chr1	Cufflinks	exon	9231704	9231764	.	+	.	gene_id "XLOC_001421"; transcript_id "TCONS_00002259"; exon_number "14"; gene_name "MLO14"; oId "AT1G26700.1"; nearest_ref "AT1G26700.1"; class_code "="; tss_id "TSS1827"; p_id "P1599";
Chr1	Cufflinks	exon	9231860	9232240	.	+	.	gene_id "XLOC_001421"; transcript_id "TCONS_00002259"; exon_number "15"; gene_name "MLO14"; oId "AT1G26700.1"; nearest_ref "AT1G26700.1"; class_code "="; tss_id "TSS1827"; p_id "P1599";
Chr1	Cufflinks	exon	9241203	9241963	.	+	.	gene_id "XLOC_001422"; transcript_id "TCONS_00015591"; exon_number "1"; gene_name "PHO1-H7"; oId "CUFF.9797.2"; nearest_ref "AT1G26730.1"; class_code "j"; tss_id "TSS1828";
Chr1	Cufflinks	exon	9242044	9242323	.	+	.	gene_id "XLOC_001422"; transcript_id "TCONS_00015591"; exon_number "2"; gene_name "PHO1-H7"; oId "CUFF.9797.2"; nearest_ref "AT1G26730.1"; class_code "j"; tss_id "TSS1828";
Chr1	Cufflinks	exon	9242412	9242460	.	+	.	gene_id "XLOC_001422"; transcript_id "TCONS_00015591"; exon_number "3"; gene_name "PHO1-H7"; oId "CUFF.9797.2"; nearest_ref "AT1G26730.1"; class_code "j"; tss_id "TSS1828";
Chr1	Cufflinks	exon	9242546	9242617	.	+	.	gene_id "XLOC_001422"; transcript_id "TCONS_00015591"; exon_number "4"; gene_name "PHO1-H7"; oId "CUFF.9797.2"; nearest_ref "AT1G26730.1"; class_code "j"; tss_id "TSS1828";
Chr1	Cufflinks	exon	9242705	9242834	.	+	.	gene_id "XLOC_001422"; transcript_id "TCONS_00015591"; exon_number "5"; gene_name "PHO1-H7"; oId "CUFF.9797.2"; nearest_ref "AT1G26730.1"; class_code "j"; tss_id "TSS1828";
Chr1	Cufflinks	exon	9242931	9243051	.	+	.	gene_id "XLOC_001422"; transcript_id "TCONS_00015591"; exon_number "6"; gene_name "PHO1-H7"; oId "CUFF.9797.2"; nearest_ref "AT1G26730.1"; class_code "j"; tss_id "TSS1828";
Chr1	Cufflinks	exon	9243147	9243405	.	+	.	gene_id "XLOC_001422"; transcript_id "TCONS_00015591"; exon_number "7"; gene_name "PHO1-H7"; oId "CUFF.9797.2"; nearest_ref "AT1G26730.1"; class_code "j"; tss_id "TSS1828";
Chr1	Cufflinks	exon	9243495	9243599	.	+	.	gene_id "XLOC_001422"; transcript_id "TCONS_00015591"; exon_number "8"; gene_name "PHO1-H7"; oId "CUFF.9797.2"; nearest_ref "AT1G26730.1"; class_code "j"; tss_id "TSS1828";
Chr1	Cufflinks	exon	9243681	9244238	.	+	.	gene_id "XLOC_001422"; transcript_id "TCONS_00015591"; exon_number "9"; gene_name "PHO1-H7"; oId "CUFF.9797.2"; nearest_ref "AT1G26730.1"; class_code "j"; tss_id "TSS1828";
Chr1	Cufflinks	exon	9244326	9244462	.	+	.	gene_id "XLOC_001422"; transcript_id "TCONS_00015591"; exon_number "10"; gene_name "PHO1-H7"; oId "CUFF.9797.2"; nearest_ref "AT1G26730.1"; class_code "j"; tss_id "TSS1828";
Chr1	Cufflinks	exon	9244551	9244795	.	+	.	gene_id "XLOC_001422"; transcript_id "TCONS_00015591"; exon_number "11"; gene_name "PHO1-H7"; oId "CUFF.9797.2"; nearest_ref "AT1G26730.1"; class_code "j"; tss_id "TSS1828";
Chr1	Cufflinks	exon	9241203	9241963	.	+	.	gene_id "XLOC_001422"; transcript_id "TCONS_00015590"; exon_number "1"; gene_name "PHO1-H7"; oId "CUFF.9797.1"; nearest_ref "AT1G26730.1"; class_code "j"; tss_id "TSS1828";
Chr1	Cufflinks	exon	9242044	9242323	.	+	.	gene_id "XLOC_001422"; transcript_id "TCONS_00015590"; exon_number "2"; gene_name "PHO1-H7"; oId "CUFF.9797.1"; nearest_ref "AT1G26730.1"; class_code "j"; tss_id "TSS1828";
Chr1	Cufflinks	exon	9242412	9242460	.	+	.	gene_id "XLOC_001422"; transcript_id "TCONS_00015590"; exon_number "3"; gene_name "PHO1-H7"; oId "CUFF.9797.1"; nearest_ref "AT1G26730.1"; class_code "j"; tss_id "TSS1828";
Chr1	Cufflinks	exon	9242546	9242617	.	+	.	gene_id "XLOC_001422"; transcript_id "TCONS_00015590"; exon_number "4"; gene_name "PHO1-H7"; oId "CUFF.9797.1"; nearest_ref "AT1G26730.1"; class_code "j"; tss_id "TSS1828";
Chr1	Cufflinks	exon	9242705	9242834	.	+	.	gene_id "XLOC_001422"; transcript_id "TCONS_00015590"; exon_number "5"; gene_name "PHO1-H7"; oId "CUFF.9797.1"; nearest_ref "AT1G26730.1"; class_code "j"; tss_id "TSS1828";
Chr1	Cufflinks	exon	9242931	9243051	.	+	.	gene_id "XLOC_001422"; transcript_id "TCONS_00015590"; exon_number "6"; gene_name "PHO1-H7"; oId "CUFF.9797.1"; nearest_ref "AT1G26730.1"; class_code "j"; tss_id "TSS1828";
Chr1	Cufflinks	exon	9243147	9243599	.	+	.	gene_id "XLOC_001422"; transcript_id "TCONS_00015590"; exon_number "7"; gene_name "PHO1-H7"; oId "CUFF.9797.1"; nearest_ref "AT1G26730.1"; class_code "j"; tss_id "TSS1828";
Chr1	Cufflinks	exon	9243681	9243725	.	+	.	gene_id "XLOC_001422"; transcript_id "TCONS_00015590"; exon_number "8"; gene_name "PHO1-H7"; oId "CUFF.9797.1"; nearest_ref "AT1G26730.1"; class_code "j"; tss_id "TSS1828";
Chr1	Cufflinks	exon	9243813	9244238	.	+	.	gene_id "XLOC_001422"; transcript_id "TCONS_00015590"; exon_number "9"; gene_name "PHO1-H7"; oId "CUFF.9797.1"; nearest_ref "AT1G26730.1"; class_code "j"; tss_id "TSS1828";
Chr1	Cufflinks	exon	9244326	9244462	.	+	.	gene_id "XLOC_001422"; transcript_id "TCONS_00015590"; exon_number "10"; gene_name "PHO1-H7"; oId "CUFF.9797.1"; nearest_ref "AT1G26730.1"; class_code "j"; tss_id "TSS1828";
Chr1	Cufflinks	exon	9244551	9244795	.	+	.	gene_id "XLOC_001422"; transcript_id "TCONS_00015590"; exon_number "11"; gene_name "PHO1-H7"; oId "CUFF.9797.1"; nearest_ref "AT1G26730.1"; class_code "j"; tss_id "TSS1828";
Chr1	Cufflinks	exon	9241209	9241963	.	+	.	gene_id "XLOC_001422"; transcript_id "TCONS_00017591"; exon_number "1"; gene_name "PHO1-H7"; oId "CUFF.9884.1"; nearest_ref "AT1G26730.1"; class_code "j"; tss_id "TSS1828";
Chr1	Cufflinks	exon	9242044	9242323	.	+	.	gene_id "XLOC_001422"; transcript_id "TCONS_00017591"; exon_number "2"; gene_name "PHO1-H7"; oId "CUFF.9884.1"; nearest_ref "AT1G26730.1"; class_code "j"; tss_id "TSS1828";
Chr1	Cufflinks	exon	9242412	9242460	.	+	.	gene_id "XLOC_001422"; transcript_id "TCONS_00017591"; exon_number "3"; gene_name "PHO1-H7"; oId "CUFF.9884.1"; nearest_ref "AT1G26730.1"; class_code "j"; tss_id "TSS1828";
Chr1	Cufflinks	exon	9242546	9242834	.	+	.	gene_id "XLOC_001422"; transcript_id "TCONS_00017591"; exon_number "4"; gene_name "PHO1-H7"; oId "CUFF.9884.1"; nearest_ref "AT1G26730.1"; class_code "j"; tss_id "TSS1828";
Chr1	Cufflinks	exon	9242931	9243051	.	+	.	gene_id "XLOC_001422"; transcript_id "TCONS_00017591"; exon_number "5"; gene_name "PHO1-H7"; oId "CUFF.9884.1"; nearest_ref "AT1G26730.1"; class_code "j"; tss_id "TSS1828";
Chr1	Cufflinks	exon	9243147	9243599	.	+	.	gene_id "XLOC_001422"; transcript_id "TCONS_00017591"; exon_number "6"; gene_name "PHO1-H7"; oId "CUFF.9884.1"; nearest_ref "AT1G26730.1"; class_code "j"; tss_id "TSS1828";
Chr1	Cufflinks	exon	9243681	9243725	.	+	.	gene_id "XLOC_001422"; transcript_id "TCONS_00017591"; exon_number "7"; gene_name "PHO1-H7"; oId "CUFF.9884.1"; nearest_ref "AT1G26730.1"; class_code "j"; tss_id "TSS1828";
Chr1	Cufflinks	exon	9243813	9244462	.	+	.	gene_id "XLOC_001422"; transcript_id "TCONS_00017591"; exon_number "8"; gene_name "PHO1-H7"; oId "CUFF.9884.1"; nearest_ref "AT1G26730.1"; class_code "j"; tss_id "TSS1828";
Chr1	Cufflinks	exon	9244551	9244650	.	+	.	gene_id "XLOC_001422"; transcript_id "TCONS_00017591"; exon_number "9"; gene_name "PHO1-H7"; oId "CUFF.9884.1"; nearest_ref "AT1G26730.1"; class_code "j"; tss_id "TSS1828";
Chr1	Cufflinks	exon	9241435	9241963	.	+	.	gene_id "XLOC_001422"; transcript_id "TCONS_00013314"; exon_number "1"; gene_name "PHO1-H7"; oId "CUFF.9318.2"; nearest_ref "AT1G26730.1"; class_code "j"; tss_id "TSS1829";
Chr1	Cufflinks	exon	9242044	9242323	.	+	.	gene_id "XLOC_001422"; transcript_id "TCONS_00013314"; exon_number "2"; gene_name "PHO1-H7"; oId "CUFF.9318.2"; nearest_ref "AT1G26730.1"; class_code "j"; tss_id "TSS1829";
Chr1	Cufflinks	exon	9242412	9242460	.	+	.	gene_id "XLOC_001422"; transcript_id "TCONS_00013314"; exon_number "3"; gene_name "PHO1-H7"; oId "CUFF.9318.2"; nearest_ref "AT1G26730.1"; class_code "j"; tss_id "TSS1829";
Chr1	Cufflinks	exon	9242546	9242634	.	+	.	gene_id "XLOC_001422"; transcript_id "TCONS_00013314"; exon_number "4"; gene_name "PHO1-H7"; oId "CUFF.9318.2"; nearest_ref "AT1G26730.1"; class_code "j"; tss_id "TSS1829";
Chr1	Cufflinks	exon	9242715	9242834	.	+	.	gene_id "XLOC_001422"; transcript_id "TCONS_00013314"; exon_number "5"; gene_name "PHO1-H7"; oId "CUFF.9318.2"; nearest_ref "AT1G26730.1"; class_code "j"; tss_id "TSS1829";
Chr1	Cufflinks	exon	9242931	9243051	.	+	.	gene_id "XLOC_001422"; transcript_id "TCONS_00013314"; exon_number "6"; gene_name "PHO1-H7"; oId "CUFF.9318.2"; nearest_ref "AT1G26730.1"; class_code "j"; tss_id "TSS1829";
Chr1	Cufflinks	exon	9243147	9243405	.	+	.	gene_id "XLOC_001422"; transcript_id "TCONS_00013314"; exon_number "7"; gene_name "PHO1-H7"; oId "CUFF.9318.2"; nearest_ref "AT1G26730.1"; class_code "j"; tss_id "TSS1829";
Chr1	Cufflinks	exon	9243495	9243599	.	+	.	gene_id "XLOC_001422"; transcript_id "TCONS_00013314"; exon_number "8"; gene_name "PHO1-H7"; oId "CUFF.9318.2"; nearest_ref "AT1G26730.1"; class_code "j"; tss_id "TSS1829";
Chr1	Cufflinks	exon	9243681	9243725	.	+	.	gene_id "XLOC_001422"; transcript_id "TCONS_00013314"; exon_number "9"; gene_name "PHO1-H7"; oId "CUFF.9318.2"; nearest_ref "AT1G26730.1"; class_code "j"; tss_id "TSS1829";
Chr1	Cufflinks	exon	9243813	9244462	.	+	.	gene_id "XLOC_001422"; transcript_id "TCONS_00013314"; exon_number "10"; gene_name "PHO1-H7"; oId "CUFF.9318.2"; nearest_ref "AT1G26730.1"; class_code "j"; tss_id "TSS1829";
Chr1	Cufflinks	exon	9244551	9244650	.	+	.	gene_id "XLOC_001422"; transcript_id "TCONS_00013314"; exon_number "11"; gene_name "PHO1-H7"; oId "CUFF.9318.2"; nearest_ref "AT1G26730.1"; class_code "j"; tss_id "TSS1829";
Chr1	Cufflinks	exon	9241435	9241963	.	+	.	gene_id "XLOC_001422"; transcript_id "TCONS_00002260"; exon_number "1"; gene_name "PHO1-H7"; oId "AT1G26730.1"; nearest_ref "AT1G26730.1"; class_code "="; tss_id "TSS1829"; p_id "P1600";
Chr1	Cufflinks	exon	9242044	9242323	.	+	.	gene_id "XLOC_001422"; transcript_id "TCONS_00002260"; exon_number "2"; gene_name "PHO1-H7"; oId "AT1G26730.1"; nearest_ref "AT1G26730.1"; class_code "="; tss_id "TSS1829"; p_id "P1600";
Chr1	Cufflinks	exon	9242412	9242460	.	+	.	gene_id "XLOC_001422"; transcript_id "TCONS_00002260"; exon_number "3"; gene_name "PHO1-H7"; oId "AT1G26730.1"; nearest_ref "AT1G26730.1"; class_code "="; tss_id "TSS1829"; p_id "P1600";
Chr1	Cufflinks	exon	9242546	9242617	.	+	.	gene_id "XLOC_001422"; transcript_id "TCONS_00002260"; exon_number "4"; gene_name "PHO1-H7"; oId "AT1G26730.1"; nearest_ref "AT1G26730.1"; class_code "="; tss_id "TSS1829"; p_id "P1600";
Chr1	Cufflinks	exon	9242705	9242834	.	+	.	gene_id "XLOC_001422"; transcript_id "TCONS_00002260"; exon_number "5"; gene_name "PHO1-H7"; oId "AT1G26730.1"; nearest_ref "AT1G26730.1"; class_code "="; tss_id "TSS1829"; p_id "P1600";
Chr1	Cufflinks	exon	9242931	9243051	.	+	.	gene_id "XLOC_001422"; transcript_id "TCONS_00002260"; exon_number "6"; gene_name "PHO1-H7"; oId "AT1G26730.1"; nearest_ref "AT1G26730.1"; class_code "="; tss_id "TSS1829"; p_id "P1600";
Chr1	Cufflinks	exon	9243147	9243405	.	+	.	gene_id "XLOC_001422"; transcript_id "TCONS_00002260"; exon_number "7"; gene_name "PHO1-H7"; oId "AT1G26730.1"; nearest_ref "AT1G26730.1"; class_code "="; tss_id "TSS1829"; p_id "P1600";
Chr1	Cufflinks	exon	9243495	9243599	.	+	.	gene_id "XLOC_001422"; transcript_id "TCONS_00002260"; exon_number "8"; gene_name "PHO1-H7"; oId "AT1G26730.1"; nearest_ref "AT1G26730.1"; class_code "="; tss_id "TSS1829"; p_id "P1600";
Chr1	Cufflinks	exon	9243681	9243725	.	+	.	gene_id "XLOC_001422"; transcript_id "TCONS_00002260"; exon_number "9"; gene_name "PHO1-H7"; oId "AT1G26730.1"; nearest_ref "AT1G26730.1"; class_code "="; tss_id "TSS1829"; p_id "P1600";
Chr1	Cufflinks	exon	9243813	9244238	.	+	.	gene_id "XLOC_001422"; transcript_id "TCONS_00002260"; exon_number "10"; gene_name "PHO1-H7"; oId "AT1G26730.1"; nearest_ref "AT1G26730.1"; class_code "="; tss_id "TSS1829"; p_id "P1600";
Chr1	Cufflinks	exon	9244326	9244462	.	+	.	gene_id "XLOC_001422"; transcript_id "TCONS_00002260"; exon_number "11"; gene_name "PHO1-H7"; oId "AT1G26730.1"; nearest_ref "AT1G26730.1"; class_code "="; tss_id "TSS1829"; p_id "P1600";
Chr1	Cufflinks	exon	9244551	9244650	.	+	.	gene_id "XLOC_001422"; transcript_id "TCONS_00002260"; exon_number "12"; gene_name "PHO1-H7"; oId "AT1G26730.1"; nearest_ref "AT1G26730.1"; class_code "="; tss_id "TSS1829"; p_id "P1600";
Chr1	Cufflinks	exon	9246787	9246951	.	+	.	gene_id "XLOC_001423"; transcript_id "TCONS_00002261"; exon_number "1"; gene_name "AT1G26750"; oId "AT1G26750.1"; nearest_ref "AT1G26750.1"; class_code "="; tss_id "TSS1830"; p_id "P1601";
Chr1	Cufflinks	exon	9247163	9247285	.	+	.	gene_id "XLOC_001423"; transcript_id "TCONS_00002261"; exon_number "2"; gene_name "AT1G26750"; oId "AT1G26750.1"; nearest_ref "AT1G26750.1"; class_code "="; tss_id "TSS1830"; p_id "P1601";
Chr1	Cufflinks	exon	9247537	9247639	.	+	.	gene_id "XLOC_001423"; transcript_id "TCONS_00002261"; exon_number "3"; gene_name "AT1G26750"; oId "AT1G26750.1"; nearest_ref "AT1G26750.1"; class_code "="; tss_id "TSS1830"; p_id "P1601";
Chr1	Cufflinks	exon	9247787	9248274	.	+	.	gene_id "XLOC_001423"; transcript_id "TCONS_00002261"; exon_number "4"; gene_name "AT1G26750"; oId "AT1G26750.1"; nearest_ref "AT1G26750.1"; class_code "="; tss_id "TSS1830"; p_id "P1601";
Chr1	Cufflinks	exon	9253631	9254167	.	+	.	gene_id "XLOC_001424"; transcript_id "TCONS_00002262"; exon_number "1"; gene_name "AT1G26762"; oId "AT1G26762.1"; nearest_ref "AT1G26762.1"; class_code "="; tss_id "TSS1831"; p_id "P1602";
Chr1	Cufflinks	exon	9259511	9259677	.	+	.	gene_id "XLOC_001425"; transcript_id "TCONS_00002264"; exon_number "1"; gene_name "ATEXPA10"; oId "CUFF.5852.2"; nearest_ref "AT1G26770.1"; class_code "j"; tss_id "TSS1832";
Chr1	Cufflinks	exon	9259783	9260323	.	+	.	gene_id "XLOC_001425"; transcript_id "TCONS_00002264"; exon_number "2"; gene_name "ATEXPA10"; oId "CUFF.5852.2"; nearest_ref "AT1G26770.1"; class_code "j"; tss_id "TSS1832";
Chr1	Cufflinks	exon	9260486	9260965	.	+	.	gene_id "XLOC_001425"; transcript_id "TCONS_00002264"; exon_number "3"; gene_name "ATEXPA10"; oId "CUFF.5852.2"; nearest_ref "AT1G26770.1"; class_code "j"; tss_id "TSS1832";
Chr1	Cufflinks	exon	9259511	9259934	.	+	.	gene_id "XLOC_001425"; transcript_id "TCONS_00002263"; exon_number "1"; gene_name "ATEXPA10"; oId "CUFF.5852.1"; nearest_ref "AT1G26770.2"; class_code "="; tss_id "TSS1832"; p_id "P1603";
Chr1	Cufflinks	exon	9260011	9260323	.	+	.	gene_id "XLOC_001425"; transcript_id "TCONS_00002263"; exon_number "2"; gene_name "ATEXPA10"; oId "CUFF.5852.1"; nearest_ref "AT1G26770.2"; class_code "="; tss_id "TSS1832"; p_id "P1603";
Chr1	Cufflinks	exon	9260486	9260965	.	+	.	gene_id "XLOC_001425"; transcript_id "TCONS_00002263"; exon_number "3"; gene_name "ATEXPA10"; oId "CUFF.5852.1"; nearest_ref "AT1G26770.2"; class_code "="; tss_id "TSS1832"; p_id "P1603";
Chr1	Cufflinks	exon	9259605	9259677	.	+	.	gene_id "XLOC_001425"; transcript_id "TCONS_00002265"; exon_number "1"; gene_name "ATEXPA10"; oId "AT1G26770.1"; nearest_ref "AT1G26770.1"; class_code "="; tss_id "TSS1832"; p_id "P1604";
Chr1	Cufflinks	exon	9259783	9259934	.	+	.	gene_id "XLOC_001425"; transcript_id "TCONS_00002265"; exon_number "2"; gene_name "ATEXPA10"; oId "AT1G26770.1"; nearest_ref "AT1G26770.1"; class_code "="; tss_id "TSS1832"; p_id "P1604";
Chr1	Cufflinks	exon	9260011	9260323	.	+	.	gene_id "XLOC_001425"; transcript_id "TCONS_00002265"; exon_number "3"; gene_name "ATEXPA10"; oId "AT1G26770.1"; nearest_ref "AT1G26770.1"; class_code "="; tss_id "TSS1832"; p_id "P1604";
Chr1	Cufflinks	exon	9260486	9261313	.	+	.	gene_id "XLOC_001425"; transcript_id "TCONS_00002265"; exon_number "4"; gene_name "ATEXPA10"; oId "AT1G26770.1"; nearest_ref "AT1G26770.1"; class_code "="; tss_id "TSS1832"; p_id "P1604";
Chr1	Cufflinks	exon	9264404	9264580	.	+	.	gene_id "XLOC_001426"; transcript_id "TCONS_00002266"; exon_number "1"; gene_name "AT1G26773"; oId "AT1G26773.1"; nearest_ref "AT1G26773.1"; class_code "="; tss_id "TSS1833"; p_id "P1605";
Chr1	Cufflinks	exon	9271029	9271429	.	+	.	gene_id "XLOC_001427"; transcript_id "TCONS_00002267"; exon_number "1"; gene_name "MYB117"; oId "AT1G26780.1"; nearest_ref "AT1G26780.1"; class_code "="; tss_id "TSS1834"; p_id "P1607";
Chr1	Cufflinks	exon	9271683	9272128	.	+	.	gene_id "XLOC_001427"; transcript_id "TCONS_00002267"; exon_number "2"; gene_name "MYB117"; oId "AT1G26780.1"; nearest_ref "AT1G26780.1"; class_code "="; tss_id "TSS1834"; p_id "P1607";
Chr1	Cufflinks	exon	9271029	9271429	.	+	.	gene_id "XLOC_001427"; transcript_id "TCONS_00002268"; exon_number "1"; gene_name "MYB117"; oId "AT1G26780.2"; nearest_ref "AT1G26780.2"; class_code "="; tss_id "TSS1834"; p_id "P1606";
Chr1	Cufflinks	exon	9271683	9272117	.	+	.	gene_id "XLOC_001427"; transcript_id "TCONS_00002268"; exon_number "2"; gene_name "MYB117"; oId "AT1G26780.2"; nearest_ref "AT1G26780.2"; class_code "="; tss_id "TSS1834"; p_id "P1606";
Chr1	Cufflinks	exon	9272216	9272463	.	+	.	gene_id "XLOC_001427"; transcript_id "TCONS_00002268"; exon_number "3"; gene_name "MYB117"; oId "AT1G26780.2"; nearest_ref "AT1G26780.2"; class_code "="; tss_id "TSS1834"; p_id "P1606";
Chr1	Cufflinks	exon	9276381	9276954	.	+	.	gene_id "XLOC_001428"; transcript_id "TCONS_00002269"; exon_number "1"; gene_name "AT1G26795"; oId "AT1G26795.1"; nearest_ref "AT1G26795.1"; class_code "="; tss_id "TSS1835"; p_id "P1608";
Chr1	Cufflinks	exon	9278953	9279482	.	+	.	gene_id "XLOC_001429"; transcript_id "TCONS_00002270"; exon_number "1"; gene_name "AT1G26796"; oId "AT1G26796.1"; nearest_ref "AT1G26796.1"; class_code "="; tss_id "TSS1836"; p_id "P1609";
Chr1	Cufflinks	exon	9280955	9281560	.	+	.	gene_id "XLOC_001430"; transcript_id "TCONS_00002271"; exon_number "1"; gene_name "AT1G26797"; oId "AT1G26797.1"; nearest_ref "AT1G26797.1"; class_code "="; tss_id "TSS1837"; p_id "P1610";
```
