## Supplementary data 3 for "Characterization of *Arabidopsis thaliana* promoter bidirectionality and antisense RNAs by depletion of nuclear RNA decay enzymes": cuffcompare_combined.gtf (part 6 of 100)

```
Chr1	Cufflinks	exon	9281791	9282341	.	+	.	gene_id "XLOC_001431"; transcript_id "TCONS_00002272"; exon_number "1"; gene_name "AT1G26798"; oId "AT1G26798.1"; nearest_ref "AT1G26798.1"; class_code "="; tss_id "TSS1838"; p_id "P1611";
Chr1	Cufflinks	exon	9283873	9284438	.	+	.	gene_id "XLOC_001432"; transcript_id "TCONS_00002273"; exon_number "1"; gene_name "AT1G26799"; oId "AT1G26799.1"; nearest_ref "AT1G26799.1"; class_code "="; tss_id "TSS1839"; p_id "P1612";
Chr1	Cufflinks	exon	9295734	9295931	.	+	.	gene_id "XLOC_001433"; transcript_id "TCONS_00017592"; exon_number "1"; gene_name "ORC6"; oId "CUFF.9891.1"; nearest_ref "AT1G26840.1"; class_code "j"; tss_id "TSS1840";
Chr1	Cufflinks	exon	9296053	9296223	.	+	.	gene_id "XLOC_001433"; transcript_id "TCONS_00017592"; exon_number "2"; gene_name "ORC6"; oId "CUFF.9891.1"; nearest_ref "AT1G26840.1"; class_code "j"; tss_id "TSS1840";
Chr1	Cufflinks	exon	9296337	9298941	.	+	.	gene_id "XLOC_001433"; transcript_id "TCONS_00017592"; exon_number "3"; gene_name "ORC6"; oId "CUFF.9891.1"; nearest_ref "AT1G26840.1"; class_code "j"; tss_id "TSS1840";
Chr1	Cufflinks	exon	9299036	9299082	.	+	.	gene_id "XLOC_001433"; transcript_id "TCONS_00017592"; exon_number "4"; gene_name "ORC6"; oId "CUFF.9891.1"; nearest_ref "AT1G26840.1"; class_code "j"; tss_id "TSS1840";
Chr1	Cufflinks	exon	9299182	9299286	.	+	.	gene_id "XLOC_001433"; transcript_id "TCONS_00017592"; exon_number "5"; gene_name "ORC6"; oId "CUFF.9891.1"; nearest_ref "AT1G26840.1"; class_code "j"; tss_id "TSS1840";
Chr1	Cufflinks	exon	9299387	9299467	.	+	.	gene_id "XLOC_001433"; transcript_id "TCONS_00017592"; exon_number "6"; gene_name "ORC6"; oId "CUFF.9891.1"; nearest_ref "AT1G26840.1"; class_code "j"; tss_id "TSS1840";
Chr1	Cufflinks	exon	9299566	9299677	.	+	.	gene_id "XLOC_001433"; transcript_id "TCONS_00017592"; exon_number "7"; gene_name "ORC6"; oId "CUFF.9891.1"; nearest_ref "AT1G26840.1"; class_code "j"; tss_id "TSS1840";
Chr1	Cufflinks	exon	9299758	9299820	.	+	.	gene_id "XLOC_001433"; transcript_id "TCONS_00017592"; exon_number "8"; gene_name "ORC6"; oId "CUFF.9891.1"; nearest_ref "AT1G26840.1"; class_code "j"; tss_id "TSS1840";
Chr1	Cufflinks	exon	9299907	9299994	.	+	.	gene_id "XLOC_001433"; transcript_id "TCONS_00017592"; exon_number "9"; gene_name "ORC6"; oId "CUFF.9891.1"; nearest_ref "AT1G26840.1"; class_code "j"; tss_id "TSS1840";
Chr1	Cufflinks	exon	9300139	9300203	.	+	.	gene_id "XLOC_001433"; transcript_id "TCONS_00017592"; exon_number "10"; gene_name "ORC6"; oId "CUFF.9891.1"; nearest_ref "AT1G26840.1"; class_code "j"; tss_id "TSS1840";
Chr1	Cufflinks	exon	9300329	9300425	.	+	.	gene_id "XLOC_001433"; transcript_id "TCONS_00017592"; exon_number "11"; gene_name "ORC6"; oId "CUFF.9891.1"; nearest_ref "AT1G26840.1"; class_code "j"; tss_id "TSS1840";
Chr1	Cufflinks	exon	9300527	9300779	.	+	.	gene_id "XLOC_001433"; transcript_id "TCONS_00017592"; exon_number "12"; gene_name "ORC6"; oId "CUFF.9891.1"; nearest_ref "AT1G26840.1"; class_code "j"; tss_id "TSS1840";
Chr1	Cufflinks	exon	9298676	9299082	.	+	.	gene_id "XLOC_001433"; transcript_id "TCONS_00002275"; exon_number "1"; gene_name "ORC6"; oId "CUFF.5855.1"; nearest_ref "AT1G26840.1"; class_code "j"; tss_id "TSS1841";
Chr1	Cufflinks	exon	9299182	9299286	.	+	.	gene_id "XLOC_001433"; transcript_id "TCONS_00002275"; exon_number "2"; gene_name "ORC6"; oId "CUFF.5855.1"; nearest_ref "AT1G26840.1"; class_code "j"; tss_id "TSS1841";
Chr1	Cufflinks	exon	9299387	9299470	.	+	.	gene_id "XLOC_001433"; transcript_id "TCONS_00002275"; exon_number "3"; gene_name "ORC6"; oId "CUFF.5855.1"; nearest_ref "AT1G26840.1"; class_code "j"; tss_id "TSS1841";
Chr1	Cufflinks	exon	9299566	9299677	.	+	.	gene_id "XLOC_001433"; transcript_id "TCONS_00002275"; exon_number "4"; gene_name "ORC6"; oId "CUFF.5855.1"; nearest_ref "AT1G26840.1"; class_code "j"; tss_id "TSS1841";
Chr1	Cufflinks	exon	9299758	9299820	.	+	.	gene_id "XLOC_001433"; transcript_id "TCONS_00002275"; exon_number "5"; gene_name "ORC6"; oId "CUFF.5855.1"; nearest_ref "AT1G26840.1"; class_code "j"; tss_id "TSS1841";
Chr1	Cufflinks	exon	9299907	9299994	.	+	.	gene_id "XLOC_001433"; transcript_id "TCONS_00002275"; exon_number "6"; gene_name "ORC6"; oId "CUFF.5855.1"; nearest_ref "AT1G26840.1"; class_code "j"; tss_id "TSS1841";
Chr1	Cufflinks	exon	9300139	9300203	.	+	.	gene_id "XLOC_001433"; transcript_id "TCONS_00002275"; exon_number "7"; gene_name "ORC6"; oId "CUFF.5855.1"; nearest_ref "AT1G26840.1"; class_code "j"; tss_id "TSS1841";
Chr1	Cufflinks	exon	9300329	9300425	.	+	.	gene_id "XLOC_001433"; transcript_id "TCONS_00002275"; exon_number "8"; gene_name "ORC6"; oId "CUFF.5855.1"; nearest_ref "AT1G26840.1"; class_code "j"; tss_id "TSS1841";
Chr1	Cufflinks	exon	9300527	9300820	.	+	.	gene_id "XLOC_001433"; transcript_id "TCONS_00002275"; exon_number "9"; gene_name "ORC6"; oId "CUFF.5855.1"; nearest_ref "AT1G26840.1"; class_code "j"; tss_id "TSS1841";
Chr1	Cufflinks	exon	9298741	9298941	.	+	.	gene_id "XLOC_001433"; transcript_id "TCONS_00013315"; exon_number "1"; gene_name "ORC6"; oId "CUFF.9322.1"; nearest_ref "AT1G26840.1"; class_code "j"; tss_id "TSS1841";
Chr1	Cufflinks	exon	9299036	9299082	.	+	.	gene_id "XLOC_001433"; transcript_id "TCONS_00013315"; exon_number "2"; gene_name "ORC6"; oId "CUFF.9322.1"; nearest_ref "AT1G26840.1"; class_code "j"; tss_id "TSS1841";
Chr1	Cufflinks	exon	9299182	9299286	.	+	.	gene_id "XLOC_001433"; transcript_id "TCONS_00013315"; exon_number "3"; gene_name "ORC6"; oId "CUFF.9322.1"; nearest_ref "AT1G26840.1"; class_code "j"; tss_id "TSS1841";
Chr1	Cufflinks	exon	9299387	9299504	.	+	.	gene_id "XLOC_001433"; transcript_id "TCONS_00013315"; exon_number "4"; gene_name "ORC6"; oId "CUFF.9322.1"; nearest_ref "AT1G26840.1"; class_code "j"; tss_id "TSS1841";
Chr1	Cufflinks	exon	9298741	9298941	.	+	.	gene_id "XLOC_001433"; transcript_id "TCONS_00013317"; exon_number "1"; gene_name "ORC6"; oId "CUFF.9322.3"; nearest_ref "AT1G26840.1"; class_code "j"; tss_id "TSS1841";
Chr1	Cufflinks	exon	9299036	9299082	.	+	.	gene_id "XLOC_001433"; transcript_id "TCONS_00013317"; exon_number "2"; gene_name "ORC6"; oId "CUFF.9322.3"; nearest_ref "AT1G26840.1"; class_code "j"; tss_id "TSS1841";
Chr1	Cufflinks	exon	9299182	9299286	.	+	.	gene_id "XLOC_001433"; transcript_id "TCONS_00013317"; exon_number "3"; gene_name "ORC6"; oId "CUFF.9322.3"; nearest_ref "AT1G26840.1"; class_code "j"; tss_id "TSS1841";
Chr1	Cufflinks	exon	9299387	9299469	.	+	.	gene_id "XLOC_001433"; transcript_id "TCONS_00013317"; exon_number "4"; gene_name "ORC6"; oId "CUFF.9322.3"; nearest_ref "AT1G26840.1"; class_code "j"; tss_id "TSS1841";
Chr1	Cufflinks	exon	9299568	9299677	.	+	.	gene_id "XLOC_001433"; transcript_id "TCONS_00013317"; exon_number "5"; gene_name "ORC6"; oId "CUFF.9322.3"; nearest_ref "AT1G26840.1"; class_code "j"; tss_id "TSS1841";
Chr1	Cufflinks	exon	9299758	9299820	.	+	.	gene_id "XLOC_001433"; transcript_id "TCONS_00013317"; exon_number "6"; gene_name "ORC6"; oId "CUFF.9322.3"; nearest_ref "AT1G26840.1"; class_code "j"; tss_id "TSS1841";
Chr1	Cufflinks	exon	9299907	9299994	.	+	.	gene_id "XLOC_001433"; transcript_id "TCONS_00013317"; exon_number "7"; gene_name "ORC6"; oId "CUFF.9322.3"; nearest_ref "AT1G26840.1"; class_code "j"; tss_id "TSS1841";
Chr1	Cufflinks	exon	9300139	9300203	.	+	.	gene_id "XLOC_001433"; transcript_id "TCONS_00013317"; exon_number "8"; gene_name "ORC6"; oId "CUFF.9322.3"; nearest_ref "AT1G26840.1"; class_code "j"; tss_id "TSS1841";
Chr1	Cufflinks	exon	9300329	9300425	.	+	.	gene_id "XLOC_001433"; transcript_id "TCONS_00013317"; exon_number "9"; gene_name "ORC6"; oId "CUFF.9322.3"; nearest_ref "AT1G26840.1"; class_code "j"; tss_id "TSS1841";
Chr1	Cufflinks	exon	9300527	9300662	.	+	.	gene_id "XLOC_001433"; transcript_id "TCONS_00013317"; exon_number "10"; gene_name "ORC6"; oId "CUFF.9322.3"; nearest_ref "AT1G26840.1"; class_code "j"; tss_id "TSS1841";
Chr1	Cufflinks	exon	9298741	9298941	.	+	.	gene_id "XLOC_001433"; transcript_id "TCONS_00013316"; exon_number "1"; gene_name "ORC6"; oId "CUFF.9322.2"; nearest_ref "AT1G26840.1"; class_code "j"; tss_id "TSS1841";
Chr1	Cufflinks	exon	9299036	9299082	.	+	.	gene_id "XLOC_001433"; transcript_id "TCONS_00013316"; exon_number "2"; gene_name "ORC6"; oId "CUFF.9322.2"; nearest_ref "AT1G26840.1"; class_code "j"; tss_id "TSS1841";
Chr1	Cufflinks	exon	9299182	9299286	.	+	.	gene_id "XLOC_001433"; transcript_id "TCONS_00013316"; exon_number "3"; gene_name "ORC6"; oId "CUFF.9322.2"; nearest_ref "AT1G26840.1"; class_code "j"; tss_id "TSS1841";
Chr1	Cufflinks	exon	9299387	9299467	.	+	.	gene_id "XLOC_001433"; transcript_id "TCONS_00013316"; exon_number "4"; gene_name "ORC6"; oId "CUFF.9322.2"; nearest_ref "AT1G26840.1"; class_code "j"; tss_id "TSS1841";
Chr1	Cufflinks	exon	9299566	9299677	.	+	.	gene_id "XLOC_001433"; transcript_id "TCONS_00013316"; exon_number "5"; gene_name "ORC6"; oId "CUFF.9322.2"; nearest_ref "AT1G26840.1"; class_code "j"; tss_id "TSS1841";
Chr1	Cufflinks	exon	9299758	9300203	.	+	.	gene_id "XLOC_001433"; transcript_id "TCONS_00013316"; exon_number "6"; gene_name "ORC6"; oId "CUFF.9322.2"; nearest_ref "AT1G26840.1"; class_code "j"; tss_id "TSS1841";
Chr1	Cufflinks	exon	9300329	9300425	.	+	.	gene_id "XLOC_001433"; transcript_id "TCONS_00013316"; exon_number "7"; gene_name "ORC6"; oId "CUFF.9322.2"; nearest_ref "AT1G26840.1"; class_code "j"; tss_id "TSS1841";
Chr1	Cufflinks	exon	9300527	9300662	.	+	.	gene_id "XLOC_001433"; transcript_id "TCONS_00013316"; exon_number "8"; gene_name "ORC6"; oId "CUFF.9322.2"; nearest_ref "AT1G26840.1"; class_code "j"; tss_id "TSS1841";
Chr1	Cufflinks	exon	9312856	9312874	.	+	.	gene_id "XLOC_001434"; transcript_id "TCONS_00002277"; exon_number "1"; gene_name "FEZ"; oId "AT1G26870.1"; nearest_ref "AT1G26870.1"; class_code "="; tss_id "TSS1842"; p_id "P1615";
Chr1	Cufflinks	exon	9313027	9313215	.	+	.	gene_id "XLOC_001434"; transcript_id "TCONS_00002277"; exon_number "2"; gene_name "FEZ"; oId "AT1G26870.1"; nearest_ref "AT1G26870.1"; class_code "="; tss_id "TSS1842"; p_id "P1615";
Chr1	Cufflinks	exon	9313323	9313627	.	+	.	gene_id "XLOC_001434"; transcript_id "TCONS_00002277"; exon_number "3"; gene_name "FEZ"; oId "AT1G26870.1"; nearest_ref "AT1G26870.1"; class_code "="; tss_id "TSS1842"; p_id "P1615";
Chr1	Cufflinks	exon	9314219	9314983	.	+	.	gene_id "XLOC_001434"; transcript_id "TCONS_00002277"; exon_number "4"; gene_name "FEZ"; oId "AT1G26870.1"; nearest_ref "AT1G26870.1"; class_code "="; tss_id "TSS1842"; p_id "P1615";
Chr1	Cufflinks	exon	9317589	9318377	.	+	.	gene_id "XLOC_001435"; transcript_id "TCONS_00002278"; exon_number "1"; gene_name "AT1G26890"; oId "AT1G26890.1"; nearest_ref "AT1G26890.1"; class_code "="; tss_id "TSS1843"; p_id "P1616";
Chr1	Cufflinks	exon	9318444	9318653	.	+	.	gene_id "XLOC_001435"; transcript_id "TCONS_00002278"; exon_number "2"; gene_name "AT1G26890"; oId "AT1G26890.1"; nearest_ref "AT1G26890.1"; class_code "="; tss_id "TSS1843"; p_id "P1616";
Chr1	Cufflinks	exon	9318732	9318869	.	+	.	gene_id "XLOC_001435"; transcript_id "TCONS_00002278"; exon_number "3"; gene_name "AT1G26890"; oId "AT1G26890.1"; nearest_ref "AT1G26890.1"; class_code "="; tss_id "TSS1843"; p_id "P1616";
Chr1	Cufflinks	exon	9318956	9319246	.	+	.	gene_id "XLOC_001435"; transcript_id "TCONS_00002278"; exon_number "4"; gene_name "AT1G26890"; oId "AT1G26890.1"; nearest_ref "AT1G26890.1"; class_code "="; tss_id "TSS1843"; p_id "P1616";
Chr1	Cufflinks	exon	9321650	9321718	.	+	.	gene_id "XLOC_001436"; transcript_id "TCONS_00002279"; exon_number "1"; gene_name "RPL10B"; oId "AT1G26910.1"; nearest_ref "AT1G26910.1"; class_code "="; tss_id "TSS1844"; p_id "P1617";
Chr1	Cufflinks	exon	9322072	9322573	.	+	.	gene_id "XLOC_001436"; transcript_id "TCONS_00002279"; exon_number "2"; gene_name "RPL10B"; oId "AT1G26910.1"; nearest_ref "AT1G26910.1"; class_code "="; tss_id "TSS1844"; p_id "P1617";
Chr1	Cufflinks	exon	9322660	9322965	.	+	.	gene_id "XLOC_001436"; transcript_id "TCONS_00002279"; exon_number "3"; gene_name "RPL10B"; oId "AT1G26910.1"; nearest_ref "AT1G26910.1"; class_code "="; tss_id "TSS1844"; p_id "P1617";
Chr1	Cufflinks	exon	9323740	9323826	.	+	.	gene_id "XLOC_001437"; transcript_id "TCONS_00002280"; exon_number "1"; gene_name "AT1G26911"; oId "AT1G26911.1"; nearest_ref "AT1G26911.1"; class_code "="; tss_id "TSS1845";
Chr1	Cufflinks	exon	9323913	9324020	.	+	.	gene_id "XLOC_001437"; transcript_id "TCONS_00002280"; exon_number "2"; gene_name "AT1G26911"; oId "AT1G26911.1"; nearest_ref "AT1G26911.1"; class_code "="; tss_id "TSS1845";
Chr1	Cufflinks	exon	9324115	9324200	.	+	.	gene_id "XLOC_001437"; transcript_id "TCONS_00002280"; exon_number "3"; gene_name "AT1G26911"; oId "AT1G26911.1"; nearest_ref "AT1G26911.1"; class_code "="; tss_id "TSS1845";
Chr1	Cufflinks	exon	9327156	9327251	.	+	.	gene_id "XLOC_001438"; transcript_id "TCONS_00002281"; exon_number "1"; gene_name "AT1G26916"; oId "AT1G26916.1"; nearest_ref "AT1G26916.1"; class_code "="; tss_id "TSS1846"; p_id "P1618";
Chr1	Cufflinks	exon	9329512	9330398	.	+	.	gene_id "XLOC_001439"; transcript_id "TCONS_00002282"; exon_number "1"; gene_name "AT1G26920"; oId "AT1G26920.1"; nearest_ref "AT1G26920.1"; class_code "="; tss_id "TSS1847"; p_id "P1619";
Chr1	Cufflinks	exon	9343106	9343303	.	+	.	gene_id "XLOC_001440"; transcript_id "TCONS_00015592"; exon_number "1"; gene_name "AT1G26940"; oId "CUFF.9810.1"; nearest_ref "AT1G26940.1"; class_code "j"; tss_id "TSS1848";
Chr1	Cufflinks	exon	9343534	9343647	.	+	.	gene_id "XLOC_001440"; transcript_id "TCONS_00015592"; exon_number "2"; gene_name "AT1G26940"; oId "CUFF.9810.1"; nearest_ref "AT1G26940.1"; class_code "j"; tss_id "TSS1848";
Chr1	Cufflinks	exon	9343743	9343891	.	+	.	gene_id "XLOC_001440"; transcript_id "TCONS_00015592"; exon_number "3"; gene_name "AT1G26940"; oId "CUFF.9810.1"; nearest_ref "AT1G26940.1"; class_code "j"; tss_id "TSS1848";
Chr1	Cufflinks	exon	9344056	9344128	.	+	.	gene_id "XLOC_001440"; transcript_id "TCONS_00015592"; exon_number "4"; gene_name "AT1G26940"; oId "CUFF.9810.1"; nearest_ref "AT1G26940.1"; class_code "j"; tss_id "TSS1848";
Chr1	Cufflinks	exon	9344207	9344297	.	+	.	gene_id "XLOC_001440"; transcript_id "TCONS_00015592"; exon_number "5"; gene_name "AT1G26940"; oId "CUFF.9810.1"; nearest_ref "AT1G26940.1"; class_code "j"; tss_id "TSS1848";
Chr1	Cufflinks	exon	9344389	9344428	.	+	.	gene_id "XLOC_001440"; transcript_id "TCONS_00015592"; exon_number "6"; gene_name "AT1G26940"; oId "CUFF.9810.1"; nearest_ref "AT1G26940.1"; class_code "j"; tss_id "TSS1848";
Chr1	Cufflinks	exon	9344772	9344854	.	+	.	gene_id "XLOC_001440"; transcript_id "TCONS_00015592"; exon_number "7"; gene_name "AT1G26940"; oId "CUFF.9810.1"; nearest_ref "AT1G26940.1"; class_code "j"; tss_id "TSS1848";
Chr1	Cufflinks	exon	9344942	9345315	.	+	.	gene_id "XLOC_001440"; transcript_id "TCONS_00015592"; exon_number "8"; gene_name "AT1G26940"; oId "CUFF.9810.1"; nearest_ref "AT1G26940.1"; class_code "j"; tss_id "TSS1848";
Chr1	Cufflinks	exon	9343126	9343303	.	+	.	gene_id "XLOC_001440"; transcript_id "TCONS_00013318"; exon_number "1"; gene_name "AT1G26940"; oId "CUFF.9328.2"; nearest_ref "AT1G26940.1"; class_code "j"; tss_id "TSS1848";
Chr1	Cufflinks	exon	9343534	9343647	.	+	.	gene_id "XLOC_001440"; transcript_id "TCONS_00013318"; exon_number "2"; gene_name "AT1G26940"; oId "CUFF.9328.2"; nearest_ref "AT1G26940.1"; class_code "j"; tss_id "TSS1848";
Chr1	Cufflinks	exon	9343743	9343891	.	+	.	gene_id "XLOC_001440"; transcript_id "TCONS_00013318"; exon_number "3"; gene_name "AT1G26940"; oId "CUFF.9328.2"; nearest_ref "AT1G26940.1"; class_code "j"; tss_id "TSS1848";
Chr1	Cufflinks	exon	9344056	9344207	.	+	.	gene_id "XLOC_001440"; transcript_id "TCONS_00013318"; exon_number "4"; gene_name "AT1G26940"; oId "CUFF.9328.2"; nearest_ref "AT1G26940.1"; class_code "j"; tss_id "TSS1848";
Chr1	Cufflinks	exon	9343126	9343303	.	+	.	gene_id "XLOC_001440"; transcript_id "TCONS_00017593"; exon_number "1"; gene_name "AT1G26940"; oId "CUFF.9903.1"; nearest_ref "AT1G26940.1"; class_code "j"; tss_id "TSS1848";
Chr1	Cufflinks	exon	9343483	9343647	.	+	.	gene_id "XLOC_001440"; transcript_id "TCONS_00017593"; exon_number "2"; gene_name "AT1G26940"; oId "CUFF.9903.1"; nearest_ref "AT1G26940.1"; class_code "j"; tss_id "TSS1848";
Chr1	Cufflinks	exon	9343743	9343891	.	+	.	gene_id "XLOC_001440"; transcript_id "TCONS_00017593"; exon_number "3"; gene_name "AT1G26940"; oId "CUFF.9903.1"; nearest_ref "AT1G26940.1"; class_code "j"; tss_id "TSS1848";
Chr1	Cufflinks	exon	9344056	9344128	.	+	.	gene_id "XLOC_001440"; transcript_id "TCONS_00017593"; exon_number "4"; gene_name "AT1G26940"; oId "CUFF.9903.1"; nearest_ref "AT1G26940.1"; class_code "j"; tss_id "TSS1848";
Chr1	Cufflinks	exon	9344208	9344297	.	+	.	gene_id "XLOC_001440"; transcript_id "TCONS_00017593"; exon_number "5"; gene_name "AT1G26940"; oId "CUFF.9903.1"; nearest_ref "AT1G26940.1"; class_code "j"; tss_id "TSS1848";
Chr1	Cufflinks	exon	9344389	9344428	.	+	.	gene_id "XLOC_001440"; transcript_id "TCONS_00017593"; exon_number "6"; gene_name "AT1G26940"; oId "CUFF.9903.1"; nearest_ref "AT1G26940.1"; class_code "j"; tss_id "TSS1848";
Chr1	Cufflinks	exon	9344772	9344854	.	+	.	gene_id "XLOC_001440"; transcript_id "TCONS_00017593"; exon_number "7"; gene_name "AT1G26940"; oId "CUFF.9903.1"; nearest_ref "AT1G26940.1"; class_code "j"; tss_id "TSS1848";
Chr1	Cufflinks	exon	9344942	9345047	.	+	.	gene_id "XLOC_001440"; transcript_id "TCONS_00017593"; exon_number "8"; gene_name "AT1G26940"; oId "CUFF.9903.1"; nearest_ref "AT1G26940.1"; class_code "j"; tss_id "TSS1848";
Chr1	Cufflinks	exon	9343126	9343303	.	+	.	gene_id "XLOC_001440"; transcript_id "TCONS_00002283"; exon_number "1"; gene_name "AT1G26940"; oId "AT1G26940.1"; nearest_ref "AT1G26940.1"; class_code "="; tss_id "TSS1848"; p_id "P1620";
Chr1	Cufflinks	exon	9343534	9343647	.	+	.	gene_id "XLOC_001440"; transcript_id "TCONS_00002283"; exon_number "2"; gene_name "AT1G26940"; oId "AT1G26940.1"; nearest_ref "AT1G26940.1"; class_code "="; tss_id "TSS1848"; p_id "P1620";
Chr1	Cufflinks	exon	9343743	9343891	.	+	.	gene_id "XLOC_001440"; transcript_id "TCONS_00002283"; exon_number "3"; gene_name "AT1G26940"; oId "AT1G26940.1"; nearest_ref "AT1G26940.1"; class_code "="; tss_id "TSS1848"; p_id "P1620";
Chr1	Cufflinks	exon	9344056	9344128	.	+	.	gene_id "XLOC_001440"; transcript_id "TCONS_00002283"; exon_number "4"; gene_name "AT1G26940"; oId "AT1G26940.1"; nearest_ref "AT1G26940.1"; class_code "="; tss_id "TSS1848"; p_id "P1620";
Chr1	Cufflinks	exon	9344208	9344297	.	+	.	gene_id "XLOC_001440"; transcript_id "TCONS_00002283"; exon_number "5"; gene_name "AT1G26940"; oId "AT1G26940.1"; nearest_ref "AT1G26940.1"; class_code "="; tss_id "TSS1848"; p_id "P1620";
Chr1	Cufflinks	exon	9344389	9344428	.	+	.	gene_id "XLOC_001440"; transcript_id "TCONS_00002283"; exon_number "6"; gene_name "AT1G26940"; oId "AT1G26940.1"; nearest_ref "AT1G26940.1"; class_code "="; tss_id "TSS1848"; p_id "P1620";
Chr1	Cufflinks	exon	9344772	9344854	.	+	.	gene_id "XLOC_001440"; transcript_id "TCONS_00002283"; exon_number "7"; gene_name "AT1G26940"; oId "AT1G26940.1"; nearest_ref "AT1G26940.1"; class_code "="; tss_id "TSS1848"; p_id "P1620";
Chr1	Cufflinks	exon	9344942	9345145	.	+	.	gene_id "XLOC_001440"; transcript_id "TCONS_00002283"; exon_number "8"; gene_name "AT1G26940"; oId "AT1G26940.1"; nearest_ref "AT1G26940.1"; class_code "="; tss_id "TSS1848"; p_id "P1620";
Chr1	Cufflinks	exon	9343126	9343303	.	+	.	gene_id "XLOC_001440"; transcript_id "TCONS_00002284"; exon_number "1"; gene_name "AT1G26940"; oId "CUFF.5863.2"; nearest_ref "AT1G26940.1"; class_code "j"; tss_id "TSS1848";
Chr1	Cufflinks	exon	9343534	9343651	.	+	.	gene_id "XLOC_001440"; transcript_id "TCONS_00002284"; exon_number "2"; gene_name "AT1G26940"; oId "CUFF.5863.2"; nearest_ref "AT1G26940.1"; class_code "j"; tss_id "TSS1848";
Chr1	Cufflinks	exon	9343747	9343891	.	+	.	gene_id "XLOC_001440"; transcript_id "TCONS_00002284"; exon_number "3"; gene_name "AT1G26940"; oId "CUFF.5863.2"; nearest_ref "AT1G26940.1"; class_code "j"; tss_id "TSS1848";
Chr1	Cufflinks	exon	9344056	9344128	.	+	.	gene_id "XLOC_001440"; transcript_id "TCONS_00002284"; exon_number "4"; gene_name "AT1G26940"; oId "CUFF.5863.2"; nearest_ref "AT1G26940.1"; class_code "j"; tss_id "TSS1848";
Chr1	Cufflinks	exon	9344208	9344297	.	+	.	gene_id "XLOC_001440"; transcript_id "TCONS_00002284"; exon_number "5"; gene_name "AT1G26940"; oId "CUFF.5863.2"; nearest_ref "AT1G26940.1"; class_code "j"; tss_id "TSS1848";
Chr1	Cufflinks	exon	9344389	9344428	.	+	.	gene_id "XLOC_001440"; transcript_id "TCONS_00002284"; exon_number "6"; gene_name "AT1G26940"; oId "CUFF.5863.2"; nearest_ref "AT1G26940.1"; class_code "j"; tss_id "TSS1848";
Chr1	Cufflinks	exon	9344772	9344854	.	+	.	gene_id "XLOC_001440"; transcript_id "TCONS_00002284"; exon_number "7"; gene_name "AT1G26940"; oId "CUFF.5863.2"; nearest_ref "AT1G26940.1"; class_code "j"; tss_id "TSS1848";
Chr1	Cufflinks	exon	9344942	9345201	.	+	.	gene_id "XLOC_001440"; transcript_id "TCONS_00002284"; exon_number "8"; gene_name "AT1G26940"; oId "CUFF.5863.2"; nearest_ref "AT1G26940.1"; class_code "j"; tss_id "TSS1848";
Chr1	Cufflinks	exon	9343126	9343303	.	+	.	gene_id "XLOC_001440"; transcript_id "TCONS_00013319"; exon_number "1"; gene_name "AT1G26940"; oId "CUFF.9328.3"; nearest_ref "AT1G26940.1"; class_code "j"; tss_id "TSS1848";
Chr1	Cufflinks	exon	9343534	9343647	.	+	.	gene_id "XLOC_001440"; transcript_id "TCONS_00013319"; exon_number "2"; gene_name "AT1G26940"; oId "CUFF.9328.3"; nearest_ref "AT1G26940.1"; class_code "j"; tss_id "TSS1848";
Chr1	Cufflinks	exon	9343743	9343891	.	+	.	gene_id "XLOC_001440"; transcript_id "TCONS_00013319"; exon_number "3"; gene_name "AT1G26940"; oId "CUFF.9328.3"; nearest_ref "AT1G26940.1"; class_code "j"; tss_id "TSS1848";
Chr1	Cufflinks	exon	9344058	9344297	.	+	.	gene_id "XLOC_001440"; transcript_id "TCONS_00013319"; exon_number "4"; gene_name "AT1G26940"; oId "CUFF.9328.3"; nearest_ref "AT1G26940.1"; class_code "j"; tss_id "TSS1848";
Chr1	Cufflinks	exon	9344389	9344428	.	+	.	gene_id "XLOC_001440"; transcript_id "TCONS_00013319"; exon_number "5"; gene_name "AT1G26940"; oId "CUFF.9328.3"; nearest_ref "AT1G26940.1"; class_code "j"; tss_id "TSS1848";
Chr1	Cufflinks	exon	9344772	9344854	.	+	.	gene_id "XLOC_001440"; transcript_id "TCONS_00013319"; exon_number "6"; gene_name "AT1G26940"; oId "CUFF.9328.3"; nearest_ref "AT1G26940.1"; class_code "j"; tss_id "TSS1848";
Chr1	Cufflinks	exon	9344942	9345707	.	+	.	gene_id "XLOC_001440"; transcript_id "TCONS_00013319"; exon_number "7"; gene_name "AT1G26940"; oId "CUFF.9328.3"; nearest_ref "AT1G26940.1"; class_code "j"; tss_id "TSS1848";
Chr1	Cufflinks	exon	9351454	9351699	.	+	.	gene_id "XLOC_001441"; transcript_id "TCONS_00002285"; exon_number "1"; gene_name "KDR"; oId "AT1G26945.1"; nearest_ref "AT1G26945.1"; class_code "="; tss_id "TSS1849"; p_id "P1621";
Chr1	Cufflinks	exon	9352319	9352761	.	+	.	gene_id "XLOC_001441"; transcript_id "TCONS_00002285"; exon_number "2"; gene_name "KDR"; oId "AT1G26945.1"; nearest_ref "AT1G26945.1"; class_code "="; tss_id "TSS1849"; p_id "P1621";
Chr1	Cufflinks	exon	9355621	9356683	.	+	.	gene_id "XLOC_001442"; transcript_id "TCONS_00002286"; exon_number "1"; gene_name "AtHB23"; oId "CUFF.5865.1"; nearest_ref "AT1G26960.1"; class_code "j"; tss_id "TSS1850";
Chr1	Cufflinks	exon	9356949	9356970	.	+	.	gene_id "XLOC_001442"; transcript_id "TCONS_00002286"; exon_number "2"; gene_name "AtHB23"; oId "CUFF.5865.1"; nearest_ref "AT1G26960.1"; class_code "j"; tss_id "TSS1850";
Chr1	Cufflinks	exon	9355920	9356231	.	+	.	gene_id "XLOC_001442"; transcript_id "TCONS_00002287"; exon_number "1"; gene_name "AtHB23"; oId "AT1G26960.1"; nearest_ref "AT1G26960.1"; class_code "="; tss_id "TSS1851"; p_id "P1622";
Chr1	Cufflinks	exon	9356313	9356683	.	+	.	gene_id "XLOC_001442"; transcript_id "TCONS_00002287"; exon_number "2"; gene_name "AtHB23"; oId "AT1G26960.1"; nearest_ref "AT1G26960.1"; class_code "="; tss_id "TSS1851"; p_id "P1622";
Chr1	Cufflinks	exon	9356949	9357460	.	+	.	gene_id "XLOC_001442"; transcript_id "TCONS_00002287"; exon_number "3"; gene_name "AtHB23"; oId "AT1G26960.1"; nearest_ref "AT1G26960.1"; class_code "="; tss_id "TSS1851"; p_id "P1622";
Chr1	Cufflinks	exon	9359345	9359883	.	+	.	gene_id "XLOC_001443"; transcript_id "TCONS_00002288"; exon_number "1"; gene_name "AT1G26970"; oId "CUFF.5866.1"; nearest_ref "AT1G26970.1"; class_code "j"; tss_id "TSS1852";
Chr1	Cufflinks	exon	9360006	9360348	.	+	.	gene_id "XLOC_001443"; transcript_id "TCONS_00002288"; exon_number "2"; gene_name "AT1G26970"; oId "CUFF.5866.1"; nearest_ref "AT1G26970.1"; class_code "j"; tss_id "TSS1852";
Chr1	Cufflinks	exon	9360450	9360588	.	+	.	gene_id "XLOC_001443"; transcript_id "TCONS_00002288"; exon_number "3"; gene_name "AT1G26970"; oId "CUFF.5866.1"; nearest_ref "AT1G26970.1"; class_code "j"; tss_id "TSS1852";
Chr1	Cufflinks	exon	9360773	9360903	.	+	.	gene_id "XLOC_001443"; transcript_id "TCONS_00002288"; exon_number "4"; gene_name "AT1G26970"; oId "CUFF.5866.1"; nearest_ref "AT1G26970.1"; class_code "j"; tss_id "TSS1852";
Chr1	Cufflinks	exon	9361103	9361833	.	+	.	gene_id "XLOC_001443"; transcript_id "TCONS_00002288"; exon_number "5"; gene_name "AT1G26970"; oId "CUFF.5866.1"; nearest_ref "AT1G26970.1"; class_code "j"; tss_id "TSS1852";
Chr1	Cufflinks	exon	9359682	9359883	.	+	.	gene_id "XLOC_001443"; transcript_id "TCONS_00002289"; exon_number "1"; gene_name "AT1G26970"; oId "AT1G26970.1"; nearest_ref "AT1G26970.1"; class_code "="; tss_id "TSS1853"; p_id "P1623";
Chr1	Cufflinks	exon	9360006	9360352	.	+	.	gene_id "XLOC_001443"; transcript_id "TCONS_00002289"; exon_number "2"; gene_name "AT1G26970"; oId "AT1G26970.1"; nearest_ref "AT1G26970.1"; class_code "="; tss_id "TSS1853"; p_id "P1623";
Chr1	Cufflinks	exon	9360450	9360588	.	+	.	gene_id "XLOC_001443"; transcript_id "TCONS_00002289"; exon_number "3"; gene_name "AT1G26970"; oId "AT1G26970.1"; nearest_ref "AT1G26970.1"; class_code "="; tss_id "TSS1853"; p_id "P1623";
Chr1	Cufflinks	exon	9360773	9360903	.	+	.	gene_id "XLOC_001443"; transcript_id "TCONS_00002289"; exon_number "4"; gene_name "AT1G26970"; oId "AT1G26970.1"; nearest_ref "AT1G26970.1"; class_code "="; tss_id "TSS1853"; p_id "P1623";
Chr1	Cufflinks	exon	9361103	9361833	.	+	.	gene_id "XLOC_001443"; transcript_id "TCONS_00002289"; exon_number "5"; gene_name "AT1G26970"; oId "AT1G26970.1"; nearest_ref "AT1G26970.1"; class_code "="; tss_id "TSS1853"; p_id "P1623";
Chr1	Cufflinks	exon	9364471	9364570	.	+	.	gene_id "XLOC_001444"; transcript_id "TCONS_00002290"; exon_number "1"; gene_name "MIR395B"; oId "AT1G26975.1"; nearest_ref "AT1G26975.1"; class_code "="; tss_id "TSS1854";
Chr1	Cufflinks	exon	9364996	9365037	.	+	.	gene_id "XLOC_001445"; transcript_id "TCONS_00002291"; exon_number "1"; gene_name "AT1G26976"; oId "AT1G26976.1"; nearest_ref "AT1G26976.1"; class_code "="; tss_id "TSS1855"; p_id "P1624";
Chr1	Cufflinks	exon	9365160	9365252	.	+	.	gene_id "XLOC_001445"; transcript_id "TCONS_00002291"; exon_number "2"; gene_name "AT1G26976"; oId "AT1G26976.1"; nearest_ref "AT1G26976.1"; class_code "="; tss_id "TSS1855"; p_id "P1624";
Chr1	Cufflinks	exon	9365563	9365610	.	+	.	gene_id "XLOC_001445"; transcript_id "TCONS_00002291"; exon_number "3"; gene_name "AT1G26976"; oId "AT1G26976.1"; nearest_ref "AT1G26976.1"; class_code "="; tss_id "TSS1855"; p_id "P1624";
Chr1	Cufflinks	exon	9367080	9367179	.	+	.	gene_id "XLOC_001446"; transcript_id "TCONS_00002292"; exon_number "1"; gene_name "MIR395C"; oId "AT1G26985.1"; nearest_ref "AT1G26985.1"; class_code "="; tss_id "TSS1856";
Chr1	Cufflinks	exon	9373926	9374122	.	+	.	gene_id "XLOC_001447"; transcript_id "TCONS_00002293"; exon_number "1"; gene_name "AT1G27000"; oId "AT1G27000.1"; nearest_ref "AT1G27000.1"; class_code "="; tss_id "TSS1857"; p_id "P1625";
Chr1	Cufflinks	exon	9374228	9374289	.	+	.	gene_id "XLOC_001447"; transcript_id "TCONS_00002293"; exon_number "2"; gene_name "AT1G27000"; oId "AT1G27000.1"; nearest_ref "AT1G27000.1"; class_code "="; tss_id "TSS1857"; p_id "P1625";
Chr1	Cufflinks	exon	9374375	9374452	.	+	.	gene_id "XLOC_001447"; transcript_id "TCONS_00002293"; exon_number "3"; gene_name "AT1G27000"; oId "AT1G27000.1"; nearest_ref "AT1G27000.1"; class_code "="; tss_id "TSS1857"; p_id "P1625";
Chr1	Cufflinks	exon	9374532	9374607	.	+	.	gene_id "XLOC_001447"; transcript_id "TCONS_00002293"; exon_number "4"; gene_name "AT1G27000"; oId "AT1G27000.1"; nearest_ref "AT1G27000.1"; class_code "="; tss_id "TSS1857"; p_id "P1625";
Chr1	Cufflinks	exon	9374705	9374775	.	+	.	gene_id "XLOC_001447"; transcript_id "TCONS_00002293"; exon_number "5"; gene_name "AT1G27000"; oId "AT1G27000.1"; nearest_ref "AT1G27000.1"; class_code "="; tss_id "TSS1857"; p_id "P1625";
Chr1	Cufflinks	exon	9374888	9374989	.	+	.	gene_id "XLOC_001447"; transcript_id "TCONS_00002293"; exon_number "6"; gene_name "AT1G27000"; oId "AT1G27000.1"; nearest_ref "AT1G27000.1"; class_code "="; tss_id "TSS1857"; p_id "P1625";
Chr1	Cufflinks	exon	9375080	9375169	.	+	.	gene_id "XLOC_001447"; transcript_id "TCONS_00002293"; exon_number "7"; gene_name "AT1G27000"; oId "AT1G27000.1"; nearest_ref "AT1G27000.1"; class_code "="; tss_id "TSS1857"; p_id "P1625";
Chr1	Cufflinks	exon	9375297	9375371	.	+	.	gene_id "XLOC_001447"; transcript_id "TCONS_00002293"; exon_number "8"; gene_name "AT1G27000"; oId "AT1G27000.1"; nearest_ref "AT1G27000.1"; class_code "="; tss_id "TSS1857"; p_id "P1625";
Chr1	Cufflinks	exon	9375608	9375640	.	+	.	gene_id "XLOC_001447"; transcript_id "TCONS_00002293"; exon_number "9"; gene_name "AT1G27000"; oId "AT1G27000.1"; nearest_ref "AT1G27000.1"; class_code "="; tss_id "TSS1857"; p_id "P1625";
Chr1	Cufflinks	exon	9375742	9375813	.	+	.	gene_id "XLOC_001447"; transcript_id "TCONS_00002293"; exon_number "10"; gene_name "AT1G27000"; oId "AT1G27000.1"; nearest_ref "AT1G27000.1"; class_code "="; tss_id "TSS1857"; p_id "P1625";
Chr1	Cufflinks	exon	9376004	9376066	.	+	.	gene_id "XLOC_001447"; transcript_id "TCONS_00002293"; exon_number "11"; gene_name "AT1G27000"; oId "AT1G27000.1"; nearest_ref "AT1G27000.1"; class_code "="; tss_id "TSS1857"; p_id "P1625";
Chr1	Cufflinks	exon	9376199	9376314	.	+	.	gene_id "XLOC_001447"; transcript_id "TCONS_00002293"; exon_number "12"; gene_name "AT1G27000"; oId "AT1G27000.1"; nearest_ref "AT1G27000.1"; class_code "="; tss_id "TSS1857"; p_id "P1625";
Chr1	Cufflinks	exon	9376401	9376720	.	+	.	gene_id "XLOC_001447"; transcript_id "TCONS_00002293"; exon_number "13"; gene_name "AT1G27000"; oId "AT1G27000.1"; nearest_ref "AT1G27000.1"; class_code "="; tss_id "TSS1857"; p_id "P1625";
Chr1	Cufflinks	exon	9378398	9378673	.	+	.	gene_id "XLOC_001448"; transcript_id "TCONS_00015593"; exon_number "1"; gene_name "AT1G27020"; oId "CUFF.9814.1"; nearest_ref "AT1G27020.1"; class_code "j"; tss_id "TSS1858";
Chr1	Cufflinks	exon	9378751	9378903	.	+	.	gene_id "XLOC_001448"; transcript_id "TCONS_00015593"; exon_number "2"; gene_name "AT1G27020"; oId "CUFF.9814.1"; nearest_ref "AT1G27020.1"; class_code "j"; tss_id "TSS1858";
Chr1	Cufflinks	exon	9379337	9379555	.	+	.	gene_id "XLOC_001448"; transcript_id "TCONS_00015593"; exon_number "3"; gene_name "AT1G27020"; oId "CUFF.9814.1"; nearest_ref "AT1G27020.1"; class_code "j"; tss_id "TSS1858";
Chr1	Cufflinks	exon	9379646	9380021	.	+	.	gene_id "XLOC_001448"; transcript_id "TCONS_00015593"; exon_number "4"; gene_name "AT1G27020"; oId "CUFF.9814.1"; nearest_ref "AT1G27020.1"; class_code "j"; tss_id "TSS1858";
Chr1	Cufflinks	exon	9380113	9380267	.	+	.	gene_id "XLOC_001448"; transcript_id "TCONS_00015593"; exon_number "5"; gene_name "AT1G27020"; oId "CUFF.9814.1"; nearest_ref "AT1G27020.1"; class_code "j"; tss_id "TSS1858";
Chr1	Cufflinks	exon	9380339	9380602	.	+	.	gene_id "XLOC_001448"; transcript_id "TCONS_00015593"; exon_number "6"; gene_name "AT1G27020"; oId "CUFF.9814.1"; nearest_ref "AT1G27020.1"; class_code "j"; tss_id "TSS1858";
Chr1	Cufflinks	exon	9378559	9378673	.	+	.	gene_id "XLOC_001448"; transcript_id "TCONS_00002294"; exon_number "1"; gene_name "AT1G27020"; oId "AT1G27020.1"; nearest_ref "AT1G27020.1"; class_code "="; tss_id "TSS1859"; p_id "P1626";
Chr1	Cufflinks	exon	9378751	9378903	.	+	.	gene_id "XLOC_001448"; transcript_id "TCONS_00002294"; exon_number "2"; gene_name "AT1G27020"; oId "AT1G27020.1"; nearest_ref "AT1G27020.1"; class_code "="; tss_id "TSS1859"; p_id "P1626";
Chr1	Cufflinks	exon	9379337	9379555	.	+	.	gene_id "XLOC_001448"; transcript_id "TCONS_00002294"; exon_number "3"; gene_name "AT1G27020"; oId "AT1G27020.1"; nearest_ref "AT1G27020.1"; class_code "="; tss_id "TSS1859"; p_id "P1626";
Chr1	Cufflinks	exon	9379646	9379761	.	+	.	gene_id "XLOC_001448"; transcript_id "TCONS_00002294"; exon_number "4"; gene_name "AT1G27020"; oId "AT1G27020.1"; nearest_ref "AT1G27020.1"; class_code "="; tss_id "TSS1859"; p_id "P1626";
Chr1	Cufflinks	exon	9379858	9380021	.	+	.	gene_id "XLOC_001448"; transcript_id "TCONS_00002294"; exon_number "5"; gene_name "AT1G27020"; oId "AT1G27020.1"; nearest_ref "AT1G27020.1"; class_code "="; tss_id "TSS1859"; p_id "P1626";
Chr1	Cufflinks	exon	9380113	9380267	.	+	.	gene_id "XLOC_001448"; transcript_id "TCONS_00002294"; exon_number "6"; gene_name "AT1G27020"; oId "AT1G27020.1"; nearest_ref "AT1G27020.1"; class_code "="; tss_id "TSS1859"; p_id "P1626";
Chr1	Cufflinks	exon	9380339	9380692	.	+	.	gene_id "XLOC_001448"; transcript_id "TCONS_00002294"; exon_number "7"; gene_name "AT1G27020"; oId "AT1G27020.1"; nearest_ref "AT1G27020.1"; class_code "="; tss_id "TSS1859"; p_id "P1626";
Chr1	Cufflinks	exon	9381450	9381880	.	+	.	gene_id "XLOC_001449"; transcript_id "TCONS_00002295"; exon_number "1"; gene_name "AT1G27030"; oId "CUFF.5869.1"; nearest_ref "AT1G27030.1"; class_code "j"; tss_id "TSS1860";
Chr1	Cufflinks	exon	9381957	9382109	.	+	.	gene_id "XLOC_001449"; transcript_id "TCONS_00002295"; exon_number "2"; gene_name "AT1G27030"; oId "CUFF.5869.1"; nearest_ref "AT1G27030.1"; class_code "j"; tss_id "TSS1860";
Chr1	Cufflinks	exon	9382201	9382623	.	+	.	gene_id "XLOC_001449"; transcript_id "TCONS_00002295"; exon_number "3"; gene_name "AT1G27030"; oId "CUFF.5869.1"; nearest_ref "AT1G27030.1"; class_code "j"; tss_id "TSS1860";
Chr1	Cufflinks	exon	9383100	9383263	.	+	.	gene_id "XLOC_001449"; transcript_id "TCONS_00002295"; exon_number "4"; gene_name "AT1G27030"; oId "CUFF.5869.1"; nearest_ref "AT1G27030.1"; class_code "j"; tss_id "TSS1860";
Chr1	Cufflinks	exon	9383371	9383525	.	+	.	gene_id "XLOC_001449"; transcript_id "TCONS_00002295"; exon_number "5"; gene_name "AT1G27030"; oId "CUFF.5869.1"; nearest_ref "AT1G27030.1"; class_code "j"; tss_id "TSS1860";
Chr1	Cufflinks	exon	9383626	9383851	.	+	.	gene_id "XLOC_001449"; transcript_id "TCONS_00002295"; exon_number "6"; gene_name "AT1G27030"; oId "CUFF.5869.1"; nearest_ref "AT1G27030.1"; class_code "j"; tss_id "TSS1860";
Chr1	Cufflinks	exon	9381803	9381880	.	+	.	gene_id "XLOC_001449"; transcript_id "TCONS_00002296"; exon_number "1"; gene_name "AT1G27030"; oId "AT1G27030.1"; nearest_ref "AT1G27030.1"; class_code "="; tss_id "TSS1861"; p_id "P1627";
Chr1	Cufflinks	exon	9381957	9382109	.	+	.	gene_id "XLOC_001449"; transcript_id "TCONS_00002296"; exon_number "2"; gene_name "AT1G27030"; oId "AT1G27030.1"; nearest_ref "AT1G27030.1"; class_code "="; tss_id "TSS1861"; p_id "P1627";
Chr1	Cufflinks	exon	9382201	9382419	.	+	.	gene_id "XLOC_001449"; transcript_id "TCONS_00002296"; exon_number "3"; gene_name "AT1G27030"; oId "AT1G27030.1"; nearest_ref "AT1G27030.1"; class_code "="; tss_id "TSS1861"; p_id "P1627";
Chr1	Cufflinks	exon	9382508	9382623	.	+	.	gene_id "XLOC_001449"; transcript_id "TCONS_00002296"; exon_number "4"; gene_name "AT1G27030"; oId "AT1G27030.1"; nearest_ref "AT1G27030.1"; class_code "="; tss_id "TSS1861"; p_id "P1627";
Chr1	Cufflinks	exon	9383100	9383263	.	+	.	gene_id "XLOC_001449"; transcript_id "TCONS_00002296"; exon_number "5"; gene_name "AT1G27030"; oId "AT1G27030.1"; nearest_ref "AT1G27030.1"; class_code "="; tss_id "TSS1861"; p_id "P1627";
Chr1	Cufflinks	exon	9383371	9383525	.	+	.	gene_id "XLOC_001449"; transcript_id "TCONS_00002296"; exon_number "6"; gene_name "AT1G27030"; oId "AT1G27030.1"; nearest_ref "AT1G27030.1"; class_code "="; tss_id "TSS1861"; p_id "P1627";
Chr1	Cufflinks	exon	9383626	9383984	.	+	.	gene_id "XLOC_001449"; transcript_id "TCONS_00002296"; exon_number "7"; gene_name "AT1G27030"; oId "AT1G27030.1"; nearest_ref "AT1G27030.1"; class_code "="; tss_id "TSS1861"; p_id "P1627";
Chr1	Cufflinks	exon	9391609	9392010	.	+	.	gene_id "XLOC_001450"; transcript_id "TCONS_00002297"; exon_number "1"; gene_name "ATHB-54"; oId "AT1G27045.1"; nearest_ref "AT1G27045.1"; class_code "="; tss_id "TSS1862"; p_id "P1628";
Chr1	Cufflinks	exon	9392247	9392596	.	+	.	gene_id "XLOC_001450"; transcript_id "TCONS_00002297"; exon_number "2"; gene_name "ATHB-54"; oId "AT1G27045.1"; nearest_ref "AT1G27045.1"; class_code "="; tss_id "TSS1862"; p_id "P1628";
Chr1	Cufflinks	exon	9392672	9393019	.	+	.	gene_id "XLOC_001450"; transcript_id "TCONS_00002297"; exon_number "3"; gene_name "ATHB-54"; oId "AT1G27045.1"; nearest_ref "AT1G27045.1"; class_code "="; tss_id "TSS1862"; p_id "P1628";
Chr1	Cufflinks	exon	9393674	9394047	.	+	.	gene_id "XLOC_001451"; transcript_id "TCONS_00017594"; exon_number "1"; gene_name "AT1G27060"; oId "CUFF.9910.1"; nearest_ref "AT1G27060.1"; class_code "j"; tss_id "TSS1863";
Chr1	Cufflinks	exon	9394133	9395218	.	+	.	gene_id "XLOC_001451"; transcript_id "TCONS_00017594"; exon_number "2"; gene_name "AT1G27060"; oId "CUFF.9910.1"; nearest_ref "AT1G27060.1"; class_code "j"; tss_id "TSS1863";
Chr1	Cufflinks	exon	9395300	9395452	.	+	.	gene_id "XLOC_001451"; transcript_id "TCONS_00017594"; exon_number "3"; gene_name "AT1G27060"; oId "CUFF.9910.1"; nearest_ref "AT1G27060.1"; class_code "j"; tss_id "TSS1863";
Chr1	Cufflinks	exon	9395534	9395692	.	+	.	gene_id "XLOC_001451"; transcript_id "TCONS_00017594"; exon_number "4"; gene_name "AT1G27060"; oId "CUFF.9910.1"; nearest_ref "AT1G27060.1"; class_code "j"; tss_id "TSS1863";
Chr1	Cufflinks	exon	9395766	9395924	.	+	.	gene_id "XLOC_001451"; transcript_id "TCONS_00017594"; exon_number "5"; gene_name "AT1G27060"; oId "CUFF.9910.1"; nearest_ref "AT1G27060.1"; class_code "j"; tss_id "TSS1863";
Chr1	Cufflinks	exon	9396017	9396148	.	+	.	gene_id "XLOC_001451"; transcript_id "TCONS_00017594"; exon_number "6"; gene_name "AT1G27060"; oId "CUFF.9910.1"; nearest_ref "AT1G27060.1"; class_code "j"; tss_id "TSS1863";
Chr1	Cufflinks	exon	9396228	9396392	.	+	.	gene_id "XLOC_001451"; transcript_id "TCONS_00017594"; exon_number "7"; gene_name "AT1G27060"; oId "CUFF.9910.1"; nearest_ref "AT1G27060.1"; class_code "j"; tss_id "TSS1863";
Chr1	Cufflinks	exon	9396477	9396862	.	+	.	gene_id "XLOC_001451"; transcript_id "TCONS_00017594"; exon_number "8"; gene_name "AT1G27060"; oId "CUFF.9910.1"; nearest_ref "AT1G27060.1"; class_code "j"; tss_id "TSS1863";
Chr1	Cufflinks	exon	9394749	9395218	.	+	.	gene_id "XLOC_001451"; transcript_id "TCONS_00015594"; exon_number "1"; gene_name "AT1G27060"; oId "CUFF.9816.1"; nearest_ref "AT1G27060.1"; class_code "j"; tss_id "TSS1864";
Chr1	Cufflinks	exon	9395300	9395692	.	+	.	gene_id "XLOC_001451"; transcript_id "TCONS_00015594"; exon_number "2"; gene_name "AT1G27060"; oId "CUFF.9816.1"; nearest_ref "AT1G27060.1"; class_code "j"; tss_id "TSS1864";
Chr1	Cufflinks	exon	9395766	9395924	.	+	.	gene_id "XLOC_001451"; transcript_id "TCONS_00015594"; exon_number "3"; gene_name "AT1G27060"; oId "CUFF.9816.1"; nearest_ref "AT1G27060.1"; class_code "j"; tss_id "TSS1864";
Chr1	Cufflinks	exon	9396017	9396148	.	+	.	gene_id "XLOC_001451"; transcript_id "TCONS_00015594"; exon_number "4"; gene_name "AT1G27060"; oId "CUFF.9816.1"; nearest_ref "AT1G27060.1"; class_code "j"; tss_id "TSS1864";
Chr1	Cufflinks	exon	9396228	9396392	.	+	.	gene_id "XLOC_001451"; transcript_id "TCONS_00015594"; exon_number "5"; gene_name "AT1G27060"; oId "CUFF.9816.1"; nearest_ref "AT1G27060.1"; class_code "j"; tss_id "TSS1864";
Chr1	Cufflinks	exon	9396477	9396786	.	+	.	gene_id "XLOC_001451"; transcript_id "TCONS_00015594"; exon_number "6"; gene_name "AT1G27060"; oId "CUFF.9816.1"; nearest_ref "AT1G27060.1"; class_code "j"; tss_id "TSS1864";
Chr1	Cufflinks	exon	9400664	9400739	.	+	.	gene_id "XLOC_001452"; transcript_id "TCONS_00002300"; exon_number "1"; gene_name "NRT1.6"; oId "AT1G27080.1"; nearest_ref "AT1G27080.1"; class_code "="; tss_id "TSS1866"; p_id "P1631";
Chr1	Cufflinks	exon	9401582	9401799	.	+	.	gene_id "XLOC_001452"; transcript_id "TCONS_00002300"; exon_number "2"; gene_name "NRT1.6"; oId "AT1G27080.1"; nearest_ref "AT1G27080.1"; class_code "="; tss_id "TSS1866"; p_id "P1631";
Chr1	Cufflinks	exon	9402266	9402828	.	+	.	gene_id "XLOC_001452"; transcript_id "TCONS_00002300"; exon_number "3"; gene_name "NRT1.6"; oId "AT1G27080.1"; nearest_ref "AT1G27080.1"; class_code "="; tss_id "TSS1866"; p_id "P1631";
Chr1	Cufflinks	exon	9402916	9403789	.	+	.	gene_id "XLOC_001452"; transcript_id "TCONS_00002300"; exon_number "4"; gene_name "NRT1.6"; oId "AT1G27080.1"; nearest_ref "AT1G27080.1"; class_code "="; tss_id "TSS1866"; p_id "P1631";
Chr1	Cufflinks	exon	9421112	9422667	.	+	.	gene_id "XLOC_001453"; transcript_id "TCONS_00002301"; exon_number "1"; gene_name "B3GALT17"; oId "CUFF.5875.2"; nearest_ref "AT1G27120.1"; class_code "e"; tss_id "TSS1867";
Chr1	Cufflinks	exon	9421112	9422244	.	+	.	gene_id "XLOC_001453"; transcript_id "TCONS_00002302"; exon_number "1"; gene_name "B3GALT17"; oId "CUFF.5875.1"; nearest_ref "AT1G27120.1"; class_code "j"; tss_id "TSS1867";
Chr1	Cufflinks	exon	9422344	9422597	.	+	.	gene_id "XLOC_001453"; transcript_id "TCONS_00002302"; exon_number "2"; gene_name "B3GALT17"; oId "CUFF.5875.1"; nearest_ref "AT1G27120.1"; class_code "j"; tss_id "TSS1867";
Chr1	Cufflinks	exon	9422668	9423408	.	+	.	gene_id "XLOC_001453"; transcript_id "TCONS_00002302"; exon_number "3"; gene_name "B3GALT17"; oId "CUFF.5875.1"; nearest_ref "AT1G27120.1"; class_code "j"; tss_id "TSS1867";
Chr1	Cufflinks	exon	9423501	9423608	.	+	.	gene_id "XLOC_001453"; transcript_id "TCONS_00002302"; exon_number "4"; gene_name "B3GALT17"; oId "CUFF.5875.1"; nearest_ref "AT1G27120.1"; class_code "j"; tss_id "TSS1867";
Chr1	Cufflinks	exon	9423701	9424069	.	+	.	gene_id "XLOC_001453"; transcript_id "TCONS_00002302"; exon_number "5"; gene_name "B3GALT17"; oId "CUFF.5875.1"; nearest_ref "AT1G27120.1"; class_code "j"; tss_id "TSS1867";
Chr1	Cufflinks	exon	9421167	9422244	.	+	.	gene_id "XLOC_001453"; transcript_id "TCONS_00017595"; exon_number "1"; gene_name "B3GALT17"; oId "CUFF.9914.2"; nearest_ref "AT1G27120.1"; class_code "j"; tss_id "TSS1867";
Chr1	Cufflinks	exon	9422344	9422597	.	+	.	gene_id "XLOC_001453"; transcript_id "TCONS_00017595"; exon_number "2"; gene_name "B3GALT17"; oId "CUFF.9914.2"; nearest_ref "AT1G27120.1"; class_code "j"; tss_id "TSS1867";
Chr1	Cufflinks	exon	9422668	9422958	.	+	.	gene_id "XLOC_001453"; transcript_id "TCONS_00017595"; exon_number "3"; gene_name "B3GALT17"; oId "CUFF.9914.2"; nearest_ref "AT1G27120.1"; class_code "j"; tss_id "TSS1867";
Chr1	Cufflinks	exon	9423032	9423161	.	+	.	gene_id "XLOC_001453"; transcript_id "TCONS_00017595"; exon_number "4"; gene_name "B3GALT17"; oId "CUFF.9914.2"; nearest_ref "AT1G27120.1"; class_code "j"; tss_id "TSS1867";
Chr1	Cufflinks	exon	9423235	9423408	.	+	.	gene_id "XLOC_001453"; transcript_id "TCONS_00017595"; exon_number "5"; gene_name "B3GALT17"; oId "CUFF.9914.2"; nearest_ref "AT1G27120.1"; class_code "j"; tss_id "TSS1867";
Chr1	Cufflinks	exon	9423501	9423608	.	+	.	gene_id "XLOC_001453"; transcript_id "TCONS_00017595"; exon_number "6"; gene_name "B3GALT17"; oId "CUFF.9914.2"; nearest_ref "AT1G27120.1"; class_code "j"; tss_id "TSS1867";
Chr1	Cufflinks	exon	9423701	9424234	.	+	.	gene_id "XLOC_001453"; transcript_id "TCONS_00017595"; exon_number "7"; gene_name "B3GALT17"; oId "CUFF.9914.2"; nearest_ref "AT1G27120.1"; class_code "j"; tss_id "TSS1867";
Chr1	Cufflinks	exon	9421167	9422244	.	+	.	gene_id "XLOC_001453"; transcript_id "TCONS_00015595"; exon_number "1"; gene_name "B3GALT17"; oId "CUFF.9914.1"; nearest_ref "AT1G27120.1"; class_code "j"; tss_id "TSS1867";
Chr1	Cufflinks	exon	9422344	9422597	.	+	.	gene_id "XLOC_001453"; transcript_id "TCONS_00015595"; exon_number "2"; gene_name "B3GALT17"; oId "CUFF.9914.1"; nearest_ref "AT1G27120.1"; class_code "j"; tss_id "TSS1867";
Chr1	Cufflinks	exon	9422668	9422958	.	+	.	gene_id "XLOC_001453"; transcript_id "TCONS_00015595"; exon_number "3"; gene_name "B3GALT17"; oId "CUFF.9914.1"; nearest_ref "AT1G27120.1"; class_code "j"; tss_id "TSS1867";
Chr1	Cufflinks	exon	9423032	9423160	.	+	.	gene_id "XLOC_001453"; transcript_id "TCONS_00015595"; exon_number "4"; gene_name "B3GALT17"; oId "CUFF.9914.1"; nearest_ref "AT1G27120.1"; class_code "j"; tss_id "TSS1867";
Chr1	Cufflinks	exon	9423235	9423608	.	+	.	gene_id "XLOC_001453"; transcript_id "TCONS_00015595"; exon_number "5"; gene_name "B3GALT17"; oId "CUFF.9914.1"; nearest_ref "AT1G27120.1"; class_code "j"; tss_id "TSS1867";
Chr1	Cufflinks	exon	9423701	9424234	.	+	.	gene_id "XLOC_001453"; transcript_id "TCONS_00015595"; exon_number "6"; gene_name "B3GALT17"; oId "CUFF.9914.1"; nearest_ref "AT1G27120.1"; class_code "j"; tss_id "TSS1867";
Chr1	Cufflinks	exon	9421177	9422244	.	+	.	gene_id "XLOC_001453"; transcript_id "TCONS_00002303"; exon_number "1"; gene_name "B3GALT17"; oId "AT1G27120.1"; nearest_ref "AT1G27120.1"; class_code "="; tss_id "TSS1867"; p_id "P1632";
Chr1	Cufflinks	exon	9422344	9422597	.	+	.	gene_id "XLOC_001453"; transcript_id "TCONS_00002303"; exon_number "2"; gene_name "B3GALT17"; oId "AT1G27120.1"; nearest_ref "AT1G27120.1"; class_code "="; tss_id "TSS1867"; p_id "P1632";
Chr1	Cufflinks	exon	9422668	9422958	.	+	.	gene_id "XLOC_001453"; transcript_id "TCONS_00002303"; exon_number "3"; gene_name "B3GALT17"; oId "AT1G27120.1"; nearest_ref "AT1G27120.1"; class_code "="; tss_id "TSS1867"; p_id "P1632";
Chr1	Cufflinks	exon	9423032	9423160	.	+	.	gene_id "XLOC_001453"; transcript_id "TCONS_00002303"; exon_number "4"; gene_name "B3GALT17"; oId "AT1G27120.1"; nearest_ref "AT1G27120.1"; class_code "="; tss_id "TSS1867"; p_id "P1632";
Chr1	Cufflinks	exon	9423235	9423408	.	+	.	gene_id "XLOC_001453"; transcript_id "TCONS_00002303"; exon_number "5"; gene_name "B3GALT17"; oId "AT1G27120.1"; nearest_ref "AT1G27120.1"; class_code "="; tss_id "TSS1867"; p_id "P1632";
Chr1	Cufflinks	exon	9423501	9423608	.	+	.	gene_id "XLOC_001453"; transcript_id "TCONS_00002303"; exon_number "6"; gene_name "B3GALT17"; oId "AT1G27120.1"; nearest_ref "AT1G27120.1"; class_code "="; tss_id "TSS1867"; p_id "P1632";
Chr1	Cufflinks	exon	9423701	9424069	.	+	.	gene_id "XLOC_001453"; transcript_id "TCONS_00002303"; exon_number "7"; gene_name "B3GALT17"; oId "AT1G27120.1"; nearest_ref "AT1G27120.1"; class_code "="; tss_id "TSS1867"; p_id "P1632";
Chr1	Cufflinks	exon	9425460	9425908	.	+	.	gene_id "XLOC_001454"; transcript_id "TCONS_00002304"; exon_number "1"; gene_name "ATGSTU13"; oId "AT1G27130.1"; nearest_ref "AT1G27130.1"; class_code "="; tss_id "TSS1868"; p_id "P1634";
Chr1	Cufflinks	exon	9426241	9426886	.	+	.	gene_id "XLOC_001454"; transcript_id "TCONS_00002304"; exon_number "2"; gene_name "ATGSTU13"; oId "AT1G27130.1"; nearest_ref "AT1G27130.1"; class_code "="; tss_id "TSS1868"; p_id "P1634";
Chr1	Cufflinks	exon	9425460	9425908	.	+	.	gene_id "XLOC_001454"; transcript_id "TCONS_00015596"; exon_number "1"; gene_name "ATGSTU13"; oId "CUFF.9822.1"; nearest_ref "AT1G27130.1"; class_code "j"; tss_id "TSS1868";
Chr1	Cufflinks	exon	9426241	9426762	.	+	.	gene_id "XLOC_001454"; transcript_id "TCONS_00015596"; exon_number "2"; gene_name "ATGSTU13"; oId "CUFF.9822.1"; nearest_ref "AT1G27130.1"; class_code "j"; tss_id "TSS1868";
Chr1	Cufflinks	exon	9428616	9428620	.	+	.	gene_id "XLOC_001454"; transcript_id "TCONS_00015596"; exon_number "3"; gene_name "ATGSTU13"; oId "CUFF.9822.1"; nearest_ref "AT1G27130.1"; class_code "j"; tss_id "TSS1868";
Chr1	Cufflinks	exon	9427858	9428187	.	+	.	gene_id "XLOC_001454"; transcript_id "TCONS_00002306"; exon_number "1"; gene_name "ATGSTU14"; oId "AT1G27140.1"; nearest_ref "AT1G27140.1"; class_code "="; tss_id "TSS1869"; p_id "P1633";
Chr1	Cufflinks	exon	9428315	9428716	.	+	.	gene_id "XLOC_001454"; transcript_id "TCONS_00002306"; exon_number "2"; gene_name "ATGSTU14"; oId "AT1G27140.1"; nearest_ref "AT1G27140.1"; class_code "="; tss_id "TSS1869"; p_id "P1633";
Chr1	Cufflinks	exon	9427164	9427227	.	+	.	gene_id "XLOC_001455"; transcript_id "TCONS_00002305"; exon_number "1"; gene_name "AT1G27135"; oId "AT1G27135.1"; nearest_ref "AT1G27135.1"; class_code "="; tss_id "TSS1870"; p_id "P1635";
Chr1	Cufflinks	exon	9427327	9427529	.	+	.	gene_id "XLOC_001455"; transcript_id "TCONS_00002305"; exon_number "2"; gene_name "AT1G27135"; oId "AT1G27135.1"; nearest_ref "AT1G27135.1"; class_code "="; tss_id "TSS1870"; p_id "P1635";
Chr1	Cufflinks	exon	9428879	9429269	.	+	.	gene_id "XLOC_001456"; transcript_id "TCONS_00013321"; exon_number "1"; gene_name "AT1G27150"; oId "CUFF.9337.2"; nearest_ref "AT1G27150.1"; class_code "j"; tss_id "TSS1871";
Chr1	Cufflinks	exon	9429614	9429766	.	+	.	gene_id "XLOC_001456"; transcript_id "TCONS_00013321"; exon_number "2"; gene_name "AT1G27150"; oId "CUFF.9337.2"; nearest_ref "AT1G27150.1"; class_code "j"; tss_id "TSS1871";
Chr1	Cufflinks	exon	9429853	9429951	.	+	.	gene_id "XLOC_001456"; transcript_id "TCONS_00013321"; exon_number "3"; gene_name "AT1G27150"; oId "CUFF.9337.2"; nearest_ref "AT1G27150.1"; class_code "j"; tss_id "TSS1871";
Chr1	Cufflinks	exon	9430110	9430211	.	+	.	gene_id "XLOC_001456"; transcript_id "TCONS_00013321"; exon_number "4"; gene_name "AT1G27150"; oId "CUFF.9337.2"; nearest_ref "AT1G27150.1"; class_code "j"; tss_id "TSS1871";
Chr1	Cufflinks	exon	9430291	9430434	.	+	.	gene_id "XLOC_001456"; transcript_id "TCONS_00013321"; exon_number "5"; gene_name "AT1G27150"; oId "CUFF.9337.2"; nearest_ref "AT1G27150.1"; class_code "j"; tss_id "TSS1871";
Chr1	Cufflinks	exon	9430550	9430645	.	+	.	gene_id "XLOC_001456"; transcript_id "TCONS_00013321"; exon_number "6"; gene_name "AT1G27150"; oId "CUFF.9337.2"; nearest_ref "AT1G27150.1"; class_code "j"; tss_id "TSS1871";
Chr1	Cufflinks	exon	9430752	9430880	.	+	.	gene_id "XLOC_001456"; transcript_id "TCONS_00013321"; exon_number "7"; gene_name "AT1G27150"; oId "CUFF.9337.2"; nearest_ref "AT1G27150.1"; class_code "j"; tss_id "TSS1871";
Chr1	Cufflinks	exon	9430956	9431060	.	+	.	gene_id "XLOC_001456"; transcript_id "TCONS_00013321"; exon_number "8"; gene_name "AT1G27150"; oId "CUFF.9337.2"; nearest_ref "AT1G27150.1"; class_code "j"; tss_id "TSS1871";
Chr1	Cufflinks	exon	9431165	9431271	.	+	.	gene_id "XLOC_001456"; transcript_id "TCONS_00013321"; exon_number "9"; gene_name "AT1G27150"; oId "CUFF.9337.2"; nearest_ref "AT1G27150.1"; class_code "j"; tss_id "TSS1871";
Chr1	Cufflinks	exon	9431347	9431398	.	+	.	gene_id "XLOC_001456"; transcript_id "TCONS_00013321"; exon_number "10"; gene_name "AT1G27150"; oId "CUFF.9337.2"; nearest_ref "AT1G27150.1"; class_code "j"; tss_id "TSS1871";
Chr1	Cufflinks	exon	9431482	9431571	.	+	.	gene_id "XLOC_001456"; transcript_id "TCONS_00013321"; exon_number "11"; gene_name "AT1G27150"; oId "CUFF.9337.2"; nearest_ref "AT1G27150.1"; class_code "j"; tss_id "TSS1871";
Chr1	Cufflinks	exon	9431661	9431745	.	+	.	gene_id "XLOC_001456"; transcript_id "TCONS_00013321"; exon_number "12"; gene_name "AT1G27150"; oId "CUFF.9337.2"; nearest_ref "AT1G27150.1"; class_code "j"; tss_id "TSS1871";
Chr1	Cufflinks	exon	9431831	9431895	.	+	.	gene_id "XLOC_001456"; transcript_id "TCONS_00013321"; exon_number "13"; gene_name "AT1G27150"; oId "CUFF.9337.2"; nearest_ref "AT1G27150.1"; class_code "j"; tss_id "TSS1871";
Chr1	Cufflinks	exon	9431982	9432274	.	+	.	gene_id "XLOC_001456"; transcript_id "TCONS_00013321"; exon_number "14"; gene_name "AT1G27150"; oId "CUFF.9337.2"; nearest_ref "AT1G27150.1"; class_code "j"; tss_id "TSS1871";
Chr1	Cufflinks	exon	9428879	9429269	.	+	.	gene_id "XLOC_001456"; transcript_id "TCONS_00013320"; exon_number "1"; gene_name "AT1G27150"; oId "CUFF.9337.1"; nearest_ref "AT1G27150.1"; class_code "j"; tss_id "TSS1871";
Chr1	Cufflinks	exon	9429614	9429951	.	+	.	gene_id "XLOC_001456"; transcript_id "TCONS_00013320"; exon_number "2"; gene_name "AT1G27150"; oId "CUFF.9337.1"; nearest_ref "AT1G27150.1"; class_code "j"; tss_id "TSS1871";
Chr1	Cufflinks	exon	9430110	9430211	.	+	.	gene_id "XLOC_001456"; transcript_id "TCONS_00013320"; exon_number "3"; gene_name "AT1G27150"; oId "CUFF.9337.1"; nearest_ref "AT1G27150.1"; class_code "j"; tss_id "TSS1871";
Chr1	Cufflinks	exon	9430291	9430434	.	+	.	gene_id "XLOC_001456"; transcript_id "TCONS_00013320"; exon_number "4"; gene_name "AT1G27150"; oId "CUFF.9337.1"; nearest_ref "AT1G27150.1"; class_code "j"; tss_id "TSS1871";
Chr1	Cufflinks	exon	9430550	9430644	.	+	.	gene_id "XLOC_001456"; transcript_id "TCONS_00013320"; exon_number "5"; gene_name "AT1G27150"; oId "CUFF.9337.1"; nearest_ref "AT1G27150.1"; class_code "j"; tss_id "TSS1871";
Chr1	Cufflinks	exon	9430751	9430880	.	+	.	gene_id "XLOC_001456"; transcript_id "TCONS_00013320"; exon_number "6"; gene_name "AT1G27150"; oId "CUFF.9337.1"; nearest_ref "AT1G27150.1"; class_code "j"; tss_id "TSS1871";
Chr1	Cufflinks	exon	9430956	9431060	.	+	.	gene_id "XLOC_001456"; transcript_id "TCONS_00013320"; exon_number "7"; gene_name "AT1G27150"; oId "CUFF.9337.1"; nearest_ref "AT1G27150.1"; class_code "j"; tss_id "TSS1871";
Chr1	Cufflinks	exon	9431165	9431571	.	+	.	gene_id "XLOC_001456"; transcript_id "TCONS_00013320"; exon_number "8"; gene_name "AT1G27150"; oId "CUFF.9337.1"; nearest_ref "AT1G27150.1"; class_code "j"; tss_id "TSS1871";
Chr1	Cufflinks	exon	9431661	9431745	.	+	.	gene_id "XLOC_001456"; transcript_id "TCONS_00013320"; exon_number "9"; gene_name "AT1G27150"; oId "CUFF.9337.1"; nearest_ref "AT1G27150.1"; class_code "j"; tss_id "TSS1871";
Chr1	Cufflinks	exon	9431831	9431895	.	+	.	gene_id "XLOC_001456"; transcript_id "TCONS_00013320"; exon_number "10"; gene_name "AT1G27150"; oId "CUFF.9337.1"; nearest_ref "AT1G27150.1"; class_code "j"; tss_id "TSS1871";
Chr1	Cufflinks	exon	9431982	9432274	.	+	.	gene_id "XLOC_001456"; transcript_id "TCONS_00013320"; exon_number "11"; gene_name "AT1G27150"; oId "CUFF.9337.1"; nearest_ref "AT1G27150.1"; class_code "j"; tss_id "TSS1871";
Chr1	Cufflinks	exon	9429046	9429269	.	+	.	gene_id "XLOC_001456"; transcript_id "TCONS_00015597"; exon_number "1"; gene_name "AT1G27150"; oId "CUFF.9823.1"; nearest_ref "AT1G27150.1"; class_code "j"; tss_id "TSS1872";
Chr1	Cufflinks	exon	9429614	9429766	.	+	.	gene_id "XLOC_001456"; transcript_id "TCONS_00015597"; exon_number "2"; gene_name "AT1G27150"; oId "CUFF.9823.1"; nearest_ref "AT1G27150.1"; class_code "j"; tss_id "TSS1872";
Chr1	Cufflinks	exon	9429853	9429951	.	+	.	gene_id "XLOC_001456"; transcript_id "TCONS_00015597"; exon_number "3"; gene_name "AT1G27150"; oId "CUFF.9823.1"; nearest_ref "AT1G27150.1"; class_code "j"; tss_id "TSS1872";
Chr1	Cufflinks	exon	9430110	9430211	.	+	.	gene_id "XLOC_001456"; transcript_id "TCONS_00015597"; exon_number "4"; gene_name "AT1G27150"; oId "CUFF.9823.1"; nearest_ref "AT1G27150.1"; class_code "j"; tss_id "TSS1872";
Chr1	Cufflinks	exon	9430291	9430434	.	+	.	gene_id "XLOC_001456"; transcript_id "TCONS_00015597"; exon_number "5"; gene_name "AT1G27150"; oId "CUFF.9823.1"; nearest_ref "AT1G27150.1"; class_code "j"; tss_id "TSS1872";
Chr1	Cufflinks	exon	9430550	9430644	.	+	.	gene_id "XLOC_001456"; transcript_id "TCONS_00015597"; exon_number "6"; gene_name "AT1G27150"; oId "CUFF.9823.1"; nearest_ref "AT1G27150.1"; class_code "j"; tss_id "TSS1872";
Chr1	Cufflinks	exon	9430751	9430880	.	+	.	gene_id "XLOC_001456"; transcript_id "TCONS_00015597"; exon_number "7"; gene_name "AT1G27150"; oId "CUFF.9823.1"; nearest_ref "AT1G27150.1"; class_code "j"; tss_id "TSS1872";
Chr1	Cufflinks	exon	9430993	9431060	.	+	.	gene_id "XLOC_001456"; transcript_id "TCONS_00015597"; exon_number "8"; gene_name "AT1G27150"; oId "CUFF.9823.1"; nearest_ref "AT1G27150.1"; class_code "j"; tss_id "TSS1872";
Chr1	Cufflinks	exon	9431165	9431271	.	+	.	gene_id "XLOC_001456"; transcript_id "TCONS_00015597"; exon_number "9"; gene_name "AT1G27150"; oId "CUFF.9823.1"; nearest_ref "AT1G27150.1"; class_code "j"; tss_id "TSS1872";
Chr1	Cufflinks	exon	9431347	9431398	.	+	.	gene_id "XLOC_001456"; transcript_id "TCONS_00015597"; exon_number "10"; gene_name "AT1G27150"; oId "CUFF.9823.1"; nearest_ref "AT1G27150.1"; class_code "j"; tss_id "TSS1872";
Chr1	Cufflinks	exon	9431482	9431571	.	+	.	gene_id "XLOC_001456"; transcript_id "TCONS_00015597"; exon_number "11"; gene_name "AT1G27150"; oId "CUFF.9823.1"; nearest_ref "AT1G27150.1"; class_code "j"; tss_id "TSS1872";
Chr1	Cufflinks	exon	9431661	9431745	.	+	.	gene_id "XLOC_001456"; transcript_id "TCONS_00015597"; exon_number "12"; gene_name "AT1G27150"; oId "CUFF.9823.1"; nearest_ref "AT1G27150.1"; class_code "j"; tss_id "TSS1872";
Chr1	Cufflinks	exon	9431831	9431895	.	+	.	gene_id "XLOC_001456"; transcript_id "TCONS_00015597"; exon_number "13"; gene_name "AT1G27150"; oId "CUFF.9823.1"; nearest_ref "AT1G27150.1"; class_code "j"; tss_id "TSS1872";
Chr1	Cufflinks	exon	9431982	9432152	.	+	.	gene_id "XLOC_001456"; transcript_id "TCONS_00015597"; exon_number "14"; gene_name "AT1G27150"; oId "CUFF.9823.1"; nearest_ref "AT1G27150.1"; class_code "j"; tss_id "TSS1872";
Chr1	Cufflinks	exon	9429047	9429514	.	+	.	gene_id "XLOC_001456"; transcript_id "TCONS_00002307"; exon_number "1"; gene_name "AT1G27150"; oId "CUFF.5876.2"; nearest_ref "AT1G27150.1"; class_code "e"; tss_id "TSS1872";
Chr1	Cufflinks	exon	9429047	9429269	.	+	.	gene_id "XLOC_001456"; transcript_id "TCONS_00002308"; exon_number "1"; gene_name "AT1G27150"; oId "AT1G27150.1"; nearest_ref "AT1G27150.1"; class_code "="; tss_id "TSS1872"; p_id "P1636";
Chr1	Cufflinks	exon	9429614	9429766	.	+	.	gene_id "XLOC_001456"; transcript_id "TCONS_00002308"; exon_number "2"; gene_name "AT1G27150"; oId "AT1G27150.1"; nearest_ref "AT1G27150.1"; class_code "="; tss_id "TSS1872"; p_id "P1636";
Chr1	Cufflinks	exon	9429853	9429951	.	+	.	gene_id "XLOC_001456"; transcript_id "TCONS_00002308"; exon_number "3"; gene_name "AT1G27150"; oId "AT1G27150.1"; nearest_ref "AT1G27150.1"; class_code "="; tss_id "TSS1872"; p_id "P1636";
Chr1	Cufflinks	exon	9430110	9430211	.	+	.	gene_id "XLOC_001456"; transcript_id "TCONS_00002308"; exon_number "4"; gene_name "AT1G27150"; oId "AT1G27150.1"; nearest_ref "AT1G27150.1"; class_code "="; tss_id "TSS1872"; p_id "P1636";
Chr1	Cufflinks	exon	9430291	9430434	.	+	.	gene_id "XLOC_001456"; transcript_id "TCONS_00002308"; exon_number "5"; gene_name "AT1G27150"; oId "AT1G27150.1"; nearest_ref "AT1G27150.1"; class_code "="; tss_id "TSS1872"; p_id "P1636";
Chr1	Cufflinks	exon	9430550	9430644	.	+	.	gene_id "XLOC_001456"; transcript_id "TCONS_00002308"; exon_number "6"; gene_name "AT1G27150"; oId "AT1G27150.1"; nearest_ref "AT1G27150.1"; class_code "="; tss_id "TSS1872"; p_id "P1636";
Chr1	Cufflinks	exon	9430751	9430880	.	+	.	gene_id "XLOC_001456"; transcript_id "TCONS_00002308"; exon_number "7"; gene_name "AT1G27150"; oId "AT1G27150.1"; nearest_ref "AT1G27150.1"; class_code "="; tss_id "TSS1872"; p_id "P1636";
Chr1	Cufflinks	exon	9430956	9431060	.	+	.	gene_id "XLOC_001456"; transcript_id "TCONS_00002308"; exon_number "8"; gene_name "AT1G27150"; oId "AT1G27150.1"; nearest_ref "AT1G27150.1"; class_code "="; tss_id "TSS1872"; p_id "P1636";
Chr1	Cufflinks	exon	9431165	9431271	.	+	.	gene_id "XLOC_001456"; transcript_id "TCONS_00002308"; exon_number "9"; gene_name "AT1G27150"; oId "AT1G27150.1"; nearest_ref "AT1G27150.1"; class_code "="; tss_id "TSS1872"; p_id "P1636";
Chr1	Cufflinks	exon	9431347	9431398	.	+	.	gene_id "XLOC_001456"; transcript_id "TCONS_00002308"; exon_number "10"; gene_name "AT1G27150"; oId "AT1G27150.1"; nearest_ref "AT1G27150.1"; class_code "="; tss_id "TSS1872"; p_id "P1636";
Chr1	Cufflinks	exon	9431482	9431571	.	+	.	gene_id "XLOC_001456"; transcript_id "TCONS_00002308"; exon_number "11"; gene_name "AT1G27150"; oId "AT1G27150.1"; nearest_ref "AT1G27150.1"; class_code "="; tss_id "TSS1872"; p_id "P1636";
Chr1	Cufflinks	exon	9431661	9431745	.	+	.	gene_id "XLOC_001456"; transcript_id "TCONS_00002308"; exon_number "12"; gene_name "AT1G27150"; oId "AT1G27150.1"; nearest_ref "AT1G27150.1"; class_code "="; tss_id "TSS1872"; p_id "P1636";
Chr1	Cufflinks	exon	9431831	9431895	.	+	.	gene_id "XLOC_001456"; transcript_id "TCONS_00002308"; exon_number "13"; gene_name "AT1G27150"; oId "AT1G27150.1"; nearest_ref "AT1G27150.1"; class_code "="; tss_id "TSS1872"; p_id "P1636";
Chr1	Cufflinks	exon	9431982	9432274	.	+	.	gene_id "XLOC_001456"; transcript_id "TCONS_00002308"; exon_number "14"; gene_name "AT1G27150"; oId "AT1G27150.1"; nearest_ref "AT1G27150.1"; class_code "="; tss_id "TSS1872"; p_id "P1636";
Chr1	Cufflinks	exon	9432418	9433190	.	+	.	gene_id "XLOC_001457"; transcript_id "TCONS_00002309"; exon_number "1"; gene_name "AT1G27160"; oId "AT1G27160.1"; nearest_ref "AT1G27160.1"; class_code "="; tss_id "TSS1873"; p_id "P1637";
Chr1	Cufflinks	exon	9433488	9434049	.	+	.	gene_id "XLOC_001458"; transcript_id "TCONS_00002310"; exon_number "1"; gene_name "AT1G27170"; oId "AT1G27170.2"; nearest_ref "AT1G27170.2"; class_code "="; tss_id "TSS1874"; p_id "P1638";
Chr1	Cufflinks	exon	9435287	9436403	.	+	.	gene_id "XLOC_001458"; transcript_id "TCONS_00002310"; exon_number "2"; gene_name "AT1G27170"; oId "AT1G27170.2"; nearest_ref "AT1G27170.2"; class_code "="; tss_id "TSS1874"; p_id "P1638";
Chr1	Cufflinks	exon	9436488	9436898	.	+	.	gene_id "XLOC_001458"; transcript_id "TCONS_00002310"; exon_number "3"; gene_name "AT1G27170"; oId "AT1G27170.2"; nearest_ref "AT1G27170.2"; class_code "="; tss_id "TSS1874"; p_id "P1638";
Chr1	Cufflinks	exon	9436986	9438584	.	+	.	gene_id "XLOC_001458"; transcript_id "TCONS_00002310"; exon_number "4"; gene_name "AT1G27170"; oId "AT1G27170.2"; nearest_ref "AT1G27170.2"; class_code "="; tss_id "TSS1874"; p_id "P1638";
Chr1	Cufflinks	exon	9438665	9439417	.	+	.	gene_id "XLOC_001458"; transcript_id "TCONS_00002310"; exon_number "5"; gene_name "AT1G27170"; oId "AT1G27170.2"; nearest_ref "AT1G27170.2"; class_code "="; tss_id "TSS1874"; p_id "P1638";
Chr1	Cufflinks	exon	9434373	9435190	.	+	.	gene_id "XLOC_001458"; transcript_id "TCONS_00017596"; exon_number "1"; gene_name "AT1G27170"; oId "CUFF.9916.2"; nearest_ref "AT1G27170.1"; class_code "j"; tss_id "TSS1875";
Chr1	Cufflinks	exon	9435287	9436403	.	+	.	gene_id "XLOC_001458"; transcript_id "TCONS_00017596"; exon_number "2"; gene_name "AT1G27170"; oId "CUFF.9916.2"; nearest_ref "AT1G27170.1"; class_code "j"; tss_id "TSS1875";
Chr1	Cufflinks	exon	9436488	9436898	.	+	.	gene_id "XLOC_001458"; transcript_id "TCONS_00017596"; exon_number "3"; gene_name "AT1G27170"; oId "CUFF.9916.2"; nearest_ref "AT1G27170.1"; class_code "j"; tss_id "TSS1875";
Chr1	Cufflinks	exon	9436986	9438637	.	+	.	gene_id "XLOC_001458"; transcript_id "TCONS_00017596"; exon_number "4"; gene_name "AT1G27170"; oId "CUFF.9916.2"; nearest_ref "AT1G27170.1"; class_code "j"; tss_id "TSS1875";
Chr1	Cufflinks	exon	9434409	9435190	.	+	.	gene_id "XLOC_001458"; transcript_id "TCONS_00013322"; exon_number "1"; gene_name "AT1G27170"; oId "CUFF.9338.2"; nearest_ref "AT1G27170.1"; class_code "j"; tss_id "TSS1875";
Chr1	Cufflinks	exon	9435287	9436403	.	+	.	gene_id "XLOC_001458"; transcript_id "TCONS_00013322"; exon_number "2"; gene_name "AT1G27170"; oId "CUFF.9338.2"; nearest_ref "AT1G27170.1"; class_code "j"; tss_id "TSS1875";
Chr1	Cufflinks	exon	9436488	9438584	.	+	.	gene_id "XLOC_001458"; transcript_id "TCONS_00013322"; exon_number "3"; gene_name "AT1G27170"; oId "CUFF.9338.2"; nearest_ref "AT1G27170.1"; class_code "j"; tss_id "TSS1875";
Chr1	Cufflinks	exon	9438665	9439417	.	+	.	gene_id "XLOC_001458"; transcript_id "TCONS_00013322"; exon_number "4"; gene_name "AT1G27170"; oId "CUFF.9338.2"; nearest_ref "AT1G27170.1"; class_code "j"; tss_id "TSS1875";
Chr1	Cufflinks	exon	9434559	9435190	.	+	.	gene_id "XLOC_001458"; transcript_id "TCONS_00002311"; exon_number "1"; gene_name "AT1G27170"; oId "AT1G27170.1"; nearest_ref "AT1G27170.1"; class_code "="; tss_id "TSS1876"; p_id "P1639";
Chr1	Cufflinks	exon	9435287	9436403	.	+	.	gene_id "XLOC_001458"; transcript_id "TCONS_00002311"; exon_number "2"; gene_name "AT1G27170"; oId "AT1G27170.1"; nearest_ref "AT1G27170.1"; class_code "="; tss_id "TSS1876"; p_id "P1639";
Chr1	Cufflinks	exon	9436488	9436898	.	+	.	gene_id "XLOC_001458"; transcript_id "TCONS_00002311"; exon_number "3"; gene_name "AT1G27170"; oId "AT1G27170.1"; nearest_ref "AT1G27170.1"; class_code "="; tss_id "TSS1876"; p_id "P1639";
Chr1	Cufflinks	exon	9436986	9438584	.	+	.	gene_id "XLOC_001458"; transcript_id "TCONS_00002311"; exon_number "4"; gene_name "AT1G27170"; oId "AT1G27170.1"; nearest_ref "AT1G27170.1"; class_code "="; tss_id "TSS1876"; p_id "P1639";
Chr1	Cufflinks	exon	9438665	9439417	.	+	.	gene_id "XLOC_001458"; transcript_id "TCONS_00002311"; exon_number "5"; gene_name "AT1G27170"; oId "AT1G27170.1"; nearest_ref "AT1G27170.1"; class_code "="; tss_id "TSS1876"; p_id "P1639";
Chr1	Cufflinks	exon	9439854	9440331	.	+	.	gene_id "XLOC_001459"; transcript_id "TCONS_00002312"; exon_number "1"; gene_name "AT1G27180"; oId "CUFF.5878.1"; nearest_ref "AT1G27180.1"; class_code "j"; tss_id "TSS1877";
Chr1	Cufflinks	exon	9441867	9443016	.	+	.	gene_id "XLOC_001459"; transcript_id "TCONS_00002312"; exon_number "2"; gene_name "AT1G27180"; oId "CUFF.5878.1"; nearest_ref "AT1G27180.1"; class_code "j"; tss_id "TSS1877";
Chr1	Cufflinks	exon	9443103	9443513	.	+	.	gene_id "XLOC_001459"; transcript_id "TCONS_00002312"; exon_number "3"; gene_name "AT1G27180"; oId "CUFF.5878.1"; nearest_ref "AT1G27180.1"; class_code "j"; tss_id "TSS1877";
Chr1	Cufflinks	exon	9443588	9445189	.	+	.	gene_id "XLOC_001459"; transcript_id "TCONS_00002312"; exon_number "4"; gene_name "AT1G27180"; oId "CUFF.5878.1"; nearest_ref "AT1G27180.1"; class_code "j"; tss_id "TSS1877";
Chr1	Cufflinks	exon	9445270	9446106	.	+	.	gene_id "XLOC_001459"; transcript_id "TCONS_00002312"; exon_number "5"; gene_name "AT1G27180"; oId "CUFF.5878.1"; nearest_ref "AT1G27180.1"; class_code "j"; tss_id "TSS1877";
Chr1	Cufflinks	exon	9439859	9440335	.	+	.	gene_id "XLOC_001459"; transcript_id "TCONS_00017597"; exon_number "1"; gene_name "AT1G27180"; oId "CUFF.9917.1"; nearest_ref "AT1G27180.1"; class_code "j"; tss_id "TSS1877";
Chr1	Cufflinks	exon	9441296	9441777	.	+	.	gene_id "XLOC_001459"; transcript_id "TCONS_00017597"; exon_number "2"; gene_name "AT1G27180"; oId "CUFF.9917.1"; nearest_ref "AT1G27180.1"; class_code "j"; tss_id "TSS1877";
Chr1	Cufflinks	exon	9441867	9443016	.	+	.	gene_id "XLOC_001459"; transcript_id "TCONS_00017597"; exon_number "3"; gene_name "AT1G27180"; oId "CUFF.9917.1"; nearest_ref "AT1G27180.1"; class_code "j"; tss_id "TSS1877";
Chr1	Cufflinks	exon	9443103	9443513	.	+	.	gene_id "XLOC_001459"; transcript_id "TCONS_00017597"; exon_number "4"; gene_name "AT1G27180"; oId "CUFF.9917.1"; nearest_ref "AT1G27180.1"; class_code "j"; tss_id "TSS1877";
Chr1	Cufflinks	exon	9443588	9445244	.	+	.	gene_id "XLOC_001459"; transcript_id "TCONS_00017597"; exon_number "5"; gene_name "AT1G27180"; oId "CUFF.9917.1"; nearest_ref "AT1G27180.1"; class_code "j"; tss_id "TSS1877";
Chr1	Cufflinks	exon	9439859	9440331	.	+	.	gene_id "XLOC_001459"; transcript_id "TCONS_00015598"; exon_number "1"; gene_name "AT1G27180"; oId "CUFF.9825.2"; nearest_ref "AT1G27180.1"; class_code "j"; tss_id "TSS1877";
Chr1	Cufflinks	exon	9441867	9443016	.	+	.	gene_id "XLOC_001459"; transcript_id "TCONS_00015598"; exon_number "2"; gene_name "AT1G27180"; oId "CUFF.9825.2"; nearest_ref "AT1G27180.1"; class_code "j"; tss_id "TSS1877";
Chr1	Cufflinks	exon	9443103	9443513	.	+	.	gene_id "XLOC_001459"; transcript_id "TCONS_00015598"; exon_number "3"; gene_name "AT1G27180"; oId "CUFF.9825.2"; nearest_ref "AT1G27180.1"; class_code "j"; tss_id "TSS1877";
Chr1	Cufflinks	exon	9443588	9445203	.	+	.	gene_id "XLOC_001459"; transcript_id "TCONS_00015598"; exon_number "4"; gene_name "AT1G27180"; oId "CUFF.9825.2"; nearest_ref "AT1G27180.1"; class_code "j"; tss_id "TSS1877";
Chr1	Cufflinks	exon	9445284	9446106	.	+	.	gene_id "XLOC_001459"; transcript_id "TCONS_00015598"; exon_number "5"; gene_name "AT1G27180"; oId "CUFF.9825.2"; nearest_ref "AT1G27180.1"; class_code "j"; tss_id "TSS1877";
Chr1	Cufflinks	exon	9439859	9440335	.	+	.	gene_id "XLOC_001459"; transcript_id "TCONS_00002313"; exon_number "1"; gene_name "AT1G27180"; oId "AT1G27180.1"; nearest_ref "AT1G27180.1"; class_code "="; tss_id "TSS1877"; p_id "P1640";
Chr1	Cufflinks	exon	9441296	9441777	.	+	.	gene_id "XLOC_001459"; transcript_id "TCONS_00002313"; exon_number "2"; gene_name "AT1G27180"; oId "AT1G27180.1"; nearest_ref "AT1G27180.1"; class_code "="; tss_id "TSS1877"; p_id "P1640";
Chr1	Cufflinks	exon	9441867	9443016	.	+	.	gene_id "XLOC_001459"; transcript_id "TCONS_00002313"; exon_number "3"; gene_name "AT1G27180"; oId "AT1G27180.1"; nearest_ref "AT1G27180.1"; class_code "="; tss_id "TSS1877"; p_id "P1640";
Chr1	Cufflinks	exon	9443103	9443513	.	+	.	gene_id "XLOC_001459"; transcript_id "TCONS_00002313"; exon_number "4"; gene_name "AT1G27180"; oId "AT1G27180.1"; nearest_ref "AT1G27180.1"; class_code "="; tss_id "TSS1877"; p_id "P1640";
Chr1	Cufflinks	exon	9443588	9445189	.	+	.	gene_id "XLOC_001459"; transcript_id "TCONS_00002313"; exon_number "5"; gene_name "AT1G27180"; oId "AT1G27180.1"; nearest_ref "AT1G27180.1"; class_code "="; tss_id "TSS1877"; p_id "P1640";
Chr1	Cufflinks	exon	9445270	9446106	.	+	.	gene_id "XLOC_001459"; transcript_id "TCONS_00002313"; exon_number "6"; gene_name "AT1G27180"; oId "AT1G27180.1"; nearest_ref "AT1G27180.1"; class_code "="; tss_id "TSS1877"; p_id "P1640";
Chr1	Cufflinks	exon	9439859	9440335	.	+	.	gene_id "XLOC_001459"; transcript_id "TCONS_00013323"; exon_number "1"; gene_name "AT1G27180"; oId "CUFF.9339.1"; nearest_ref "AT1G27180.1"; class_code "j"; tss_id "TSS1877";
Chr1	Cufflinks	exon	9441296	9443016	.	+	.	gene_id "XLOC_001459"; transcript_id "TCONS_00013323"; exon_number "2"; gene_name "AT1G27180"; oId "CUFF.9339.1"; nearest_ref "AT1G27180.1"; class_code "j"; tss_id "TSS1877";
Chr1	Cufflinks	exon	9443103	9443513	.	+	.	gene_id "XLOC_001459"; transcript_id "TCONS_00013323"; exon_number "3"; gene_name "AT1G27180"; oId "CUFF.9339.1"; nearest_ref "AT1G27180.1"; class_code "j"; tss_id "TSS1877";
Chr1	Cufflinks	exon	9443588	9445189	.	+	.	gene_id "XLOC_001459"; transcript_id "TCONS_00013323"; exon_number "4"; gene_name "AT1G27180"; oId "CUFF.9339.1"; nearest_ref "AT1G27180.1"; class_code "j"; tss_id "TSS1877";
Chr1	Cufflinks	exon	9445270	9446136	.	+	.	gene_id "XLOC_001459"; transcript_id "TCONS_00013323"; exon_number "5"; gene_name "AT1G27180"; oId "CUFF.9339.1"; nearest_ref "AT1G27180.1"; class_code "j"; tss_id "TSS1877";
Chr1	Cufflinks	exon	9440966	9441785	.	+	.	gene_id "XLOC_001459"; transcript_id "TCONS_00017598"; exon_number "1"; gene_name "AT1G27180"; oId "CUFF.9917.3"; nearest_ref "AT1G27180.1"; class_code "j"; tss_id "TSS1878";
Chr1	Cufflinks	exon	9441875	9443513	.	+	.	gene_id "XLOC_001459"; transcript_id "TCONS_00017598"; exon_number "2"; gene_name "AT1G27180"; oId "CUFF.9917.3"; nearest_ref "AT1G27180.1"; class_code "j"; tss_id "TSS1878";
Chr1	Cufflinks	exon	9443588	9445189	.	+	.	gene_id "XLOC_001459"; transcript_id "TCONS_00017598"; exon_number "3"; gene_name "AT1G27180"; oId "CUFF.9917.3"; nearest_ref "AT1G27180.1"; class_code "j"; tss_id "TSS1878";
Chr1	Cufflinks	exon	9445270	9446106	.	+	.	gene_id "XLOC_001459"; transcript_id "TCONS_00017598"; exon_number "4"; gene_name "AT1G27180"; oId "CUFF.9917.3"; nearest_ref "AT1G27180.1"; class_code "j"; tss_id "TSS1878";
Chr1	Cufflinks	exon	9441107	9441777	.	+	.	gene_id "XLOC_001459"; transcript_id "TCONS_00013324"; exon_number "1"; gene_name "AT1G27180"; oId "CUFF.9339.3"; nearest_ref "AT1G27180.1"; class_code "j"; tss_id "TSS1879";
Chr1	Cufflinks	exon	9441867	9443016	.	+	.	gene_id "XLOC_001459"; transcript_id "TCONS_00013324"; exon_number "2"; gene_name "AT1G27180"; oId "CUFF.9339.3"; nearest_ref "AT1G27180.1"; class_code "j"; tss_id "TSS1879";
Chr1	Cufflinks	exon	9443103	9443513	.	+	.	gene_id "XLOC_001459"; transcript_id "TCONS_00013324"; exon_number "3"; gene_name "AT1G27180"; oId "CUFF.9339.3"; nearest_ref "AT1G27180.1"; class_code "j"; tss_id "TSS1879";
Chr1	Cufflinks	exon	9443588	9445189	.	+	.	gene_id "XLOC_001459"; transcript_id "TCONS_00013324"; exon_number "4"; gene_name "AT1G27180"; oId "CUFF.9339.3"; nearest_ref "AT1G27180.1"; class_code "j"; tss_id "TSS1879";
Chr1	Cufflinks	exon	9445270	9446136	.	+	.	gene_id "XLOC_001459"; transcript_id "TCONS_00013324"; exon_number "5"; gene_name "AT1G27180"; oId "CUFF.9339.3"; nearest_ref "AT1G27180.1"; class_code "j"; tss_id "TSS1879";
Chr1	Cufflinks	exon	9441227	9441467	.	+	.	gene_id "XLOC_001459"; transcript_id "TCONS_00002314"; exon_number "1"; gene_name "AT1G27180"; oId "CUFF.5878.3"; nearest_ref "AT1G27180.1"; class_code "j"; tss_id "TSS1880";
Chr1	Cufflinks	exon	9441567	9441777	.	+	.	gene_id "XLOC_001459"; transcript_id "TCONS_00002314"; exon_number "2"; gene_name "AT1G27180"; oId "CUFF.5878.3"; nearest_ref "AT1G27180.1"; class_code "j"; tss_id "TSS1880";
Chr1	Cufflinks	exon	9441867	9443016	.	+	.	gene_id "XLOC_001459"; transcript_id "TCONS_00002314"; exon_number "3"; gene_name "AT1G27180"; oId "CUFF.5878.3"; nearest_ref "AT1G27180.1"; class_code "j"; tss_id "TSS1880";
Chr1	Cufflinks	exon	9443103	9443513	.	+	.	gene_id "XLOC_001459"; transcript_id "TCONS_00002314"; exon_number "4"; gene_name "AT1G27180"; oId "CUFF.5878.3"; nearest_ref "AT1G27180.1"; class_code "j"; tss_id "TSS1880";
Chr1	Cufflinks	exon	9443588	9445189	.	+	.	gene_id "XLOC_001459"; transcript_id "TCONS_00002314"; exon_number "5"; gene_name "AT1G27180"; oId "CUFF.5878.3"; nearest_ref "AT1G27180.1"; class_code "j"; tss_id "TSS1880";
Chr1	Cufflinks	exon	9445270	9446106	.	+	.	gene_id "XLOC_001459"; transcript_id "TCONS_00002314"; exon_number "6"; gene_name "AT1G27180"; oId "CUFF.5878.3"; nearest_ref "AT1G27180.1"; class_code "j"; tss_id "TSS1880";
Chr1	Cufflinks	exon	9463806	9463945	.	+	.	gene_id "XLOC_001460"; transcript_id "TCONS_00002315"; exon_number "1"; gene_name "AT1G27220"; oId "AT1G27220.1"; nearest_ref "AT1G27220.1"; class_code "="; tss_id "TSS1881"; p_id "P1641";
Chr1	Cufflinks	exon	9464080	9464204	.	+	.	gene_id "XLOC_001460"; transcript_id "TCONS_00002315"; exon_number "2"; gene_name "AT1G27220"; oId "AT1G27220.1"; nearest_ref "AT1G27220.1"; class_code "="; tss_id "TSS1881"; p_id "P1641";
Chr1	Cufflinks	exon	9465155	9465444	.	+	.	gene_id "XLOC_001460"; transcript_id "TCONS_00002315"; exon_number "3"; gene_name "AT1G27220"; oId "AT1G27220.1"; nearest_ref "AT1G27220.1"; class_code "="; tss_id "TSS1881"; p_id "P1641";
Chr1	Cufflinks	exon	9466237	9466376	.	+	.	gene_id "XLOC_001461"; transcript_id "TCONS_00002316"; exon_number "1"; gene_name "AT1G27240"; oId "AT1G27240.1"; nearest_ref "AT1G27240.1"; class_code "="; tss_id "TSS1882"; p_id "P1642";
Chr1	Cufflinks	exon	9466493	9466739	.	+	.	gene_id "XLOC_001461"; transcript_id "TCONS_00002316"; exon_number "2"; gene_name "AT1G27240"; oId "AT1G27240.1"; nearest_ref "AT1G27240.1"; class_code "="; tss_id "TSS1882"; p_id "P1642";
Chr1	Cufflinks	exon	9466815	9466916	.	+	.	gene_id "XLOC_001461"; transcript_id "TCONS_00002316"; exon_number "3"; gene_name "AT1G27240"; oId "AT1G27240.1"; nearest_ref "AT1G27240.1"; class_code "="; tss_id "TSS1882"; p_id "P1642";
Chr1	Cufflinks	exon	9467005	9467076	.	+	.	gene_id "XLOC_001461"; transcript_id "TCONS_00002316"; exon_number "4"; gene_name "AT1G27240"; oId "AT1G27240.1"; nearest_ref "AT1G27240.1"; class_code "="; tss_id "TSS1882"; p_id "P1642";
Chr1	Cufflinks	exon	9468568	9468728	.	+	.	gene_id "XLOC_001462"; transcript_id "TCONS_00002317"; exon_number "1"; gene_name "AT1G27250"; oId "AT1G27250.1"; nearest_ref "AT1G27250.1"; class_code "="; tss_id "TSS1883"; p_id "P1643";
Chr1	Cufflinks	exon	9468864	9468994	.	+	.	gene_id "XLOC_001462"; transcript_id "TCONS_00002317"; exon_number "2"; gene_name "AT1G27250"; oId "AT1G27250.1"; nearest_ref "AT1G27250.1"; class_code "="; tss_id "TSS1883"; p_id "P1643";
Chr1	Cufflinks	exon	9469513	9469634	.	+	.	gene_id "XLOC_001462"; transcript_id "TCONS_00002317"; exon_number "3"; gene_name "AT1G27250"; oId "AT1G27250.1"; nearest_ref "AT1G27250.1"; class_code "="; tss_id "TSS1883"; p_id "P1643";
Chr1	Cufflinks	exon	9469948	9470054	.	+	.	gene_id "XLOC_001463"; transcript_id "TCONS_00002318"; exon_number "1"; gene_name "AT1G27260"; oId "AT1G27260.1"; nearest_ref "AT1G27260.1"; class_code "="; tss_id "TSS1884"; p_id "P1644";
Chr1	Cufflinks	exon	9470131	9470400	.	+	.	gene_id "XLOC_001463"; transcript_id "TCONS_00002318"; exon_number "2"; gene_name "AT1G27260"; oId "AT1G27260.1"; nearest_ref "AT1G27260.1"; class_code "="; tss_id "TSS1884"; p_id "P1644";
Chr1	Cufflinks	exon	9470497	9470614	.	+	.	gene_id "XLOC_001463"; transcript_id "TCONS_00002318"; exon_number "3"; gene_name "AT1G27260"; oId "AT1G27260.1"; nearest_ref "AT1G27260.1"; class_code "="; tss_id "TSS1884"; p_id "P1644";
Chr1	Cufflinks	exon	9470717	9470818	.	+	.	gene_id "XLOC_001463"; transcript_id "TCONS_00002318"; exon_number "4"; gene_name "AT1G27260"; oId "AT1G27260.1"; nearest_ref "AT1G27260.1"; class_code "="; tss_id "TSS1884"; p_id "P1644";
Chr1	Cufflinks	exon	9470896	9470967	.	+	.	gene_id "XLOC_001463"; transcript_id "TCONS_00002318"; exon_number "5"; gene_name "AT1G27260"; oId "AT1G27260.1"; nearest_ref "AT1G27260.1"; class_code "="; tss_id "TSS1884"; p_id "P1644";
Chr1	Cufflinks	exon	9472077	9472219	.	+	.	gene_id "XLOC_001464"; transcript_id "TCONS_00002319"; exon_number "1"; gene_name "AT1G27270"; oId "AT1G27270.1"; nearest_ref "AT1G27270.1"; class_code "="; tss_id "TSS1885"; p_id "P1645";
Chr1	Cufflinks	exon	9472303	9472596	.	+	.	gene_id "XLOC_001464"; transcript_id "TCONS_00002319"; exon_number "2"; gene_name "AT1G27270"; oId "AT1G27270.1"; nearest_ref "AT1G27270.1"; class_code "="; tss_id "TSS1885"; p_id "P1645";
Chr1	Cufflinks	exon	9472693	9472810	.	+	.	gene_id "XLOC_001464"; transcript_id "TCONS_00002319"; exon_number "3"; gene_name "AT1G27270"; oId "AT1G27270.1"; nearest_ref "AT1G27270.1"; class_code "="; tss_id "TSS1885"; p_id "P1645";
Chr1	Cufflinks	exon	9472897	9472998	.	+	.	gene_id "XLOC_001464"; transcript_id "TCONS_00002319"; exon_number "4"; gene_name "AT1G27270"; oId "AT1G27270.1"; nearest_ref "AT1G27270.1"; class_code "="; tss_id "TSS1885"; p_id "P1645";
Chr1	Cufflinks	exon	9473081	9473149	.	+	.	gene_id "XLOC_001464"; transcript_id "TCONS_00002319"; exon_number "5"; gene_name "AT1G27270"; oId "AT1G27270.1"; nearest_ref "AT1G27270.1"; class_code "="; tss_id "TSS1885"; p_id "P1645";
Chr1	Cufflinks	exon	9474027	9474103	.	+	.	gene_id "XLOC_001465"; transcript_id "TCONS_00002320"; exon_number "1"; gene_name "AT1G27280"; oId "AT1G27280.1"; nearest_ref "AT1G27280.1"; class_code "="; tss_id "TSS1886"; p_id "P1646";
Chr1	Cufflinks	exon	9474196	9474456	.	+	.	gene_id "XLOC_001465"; transcript_id "TCONS_00002320"; exon_number "2"; gene_name "AT1G27280"; oId "AT1G27280.1"; nearest_ref "AT1G27280.1"; class_code "="; tss_id "TSS1886"; p_id "P1646";
Chr1	Cufflinks	exon	9474565	9474754	.	+	.	gene_id "XLOC_001465"; transcript_id "TCONS_00002320"; exon_number "3"; gene_name "AT1G27280"; oId "AT1G27280.1"; nearest_ref "AT1G27280.1"; class_code "="; tss_id "TSS1886"; p_id "P1646";
Chr1	Cufflinks	exon	9474841	9474990	.	+	.	gene_id "XLOC_001465"; transcript_id "TCONS_00002320"; exon_number "4"; gene_name "AT1G27280"; oId "AT1G27280.1"; nearest_ref "AT1G27280.1"; class_code "="; tss_id "TSS1886"; p_id "P1646";
Chr1	Cufflinks	exon	9476197	9477301	.	+	.	gene_id "XLOC_001466"; transcript_id "TCONS_00002322"; exon_number "1"; gene_name "AT1G27285"; oId "CUFF.5881.2"; nearest_ref "AT1G27285.1"; class_code "o"; tss_id "TSS1887";
Chr1	Cufflinks	exon	9477448	9480516	.	+	.	gene_id "XLOC_001466"; transcript_id "TCONS_00002322"; exon_number "2"; gene_name "AT1G27285"; oId "CUFF.5881.2"; nearest_ref "AT1G27285.1"; class_code "o"; tss_id "TSS1887";
Chr1	Cufflinks	exon	9476197	9480516	.	+	.	gene_id "XLOC_001466"; transcript_id "TCONS_00002321"; exon_number "1"; gene_name "AT1G27285"; oId "AT1G27285.1"; nearest_ref "AT1G27285.1"; class_code "="; tss_id "TSS1887";
Chr1	Cufflinks	exon	9481532	9482452	.	+	.	gene_id "XLOC_001467"; transcript_id "TCONS_00002323"; exon_number "1"; gene_name "AT1G27290"; oId "CUFF.5882.2"; nearest_ref "AT1G27290.2"; class_code "e"; tss_id "TSS1888";
Chr1	Cufflinks	exon	9481532	9482199	.	+	.	gene_id "XLOC_001467"; transcript_id "TCONS_00002325"; exon_number "1"; gene_name "AT1G27290"; oId "AT1G27290.2"; nearest_ref "AT1G27290.2"; class_code "="; tss_id "TSS1888"; p_id "P1647";
Chr1	Cufflinks	exon	9482560	9482620	.	+	.	gene_id "XLOC_001467"; transcript_id "TCONS_00002325"; exon_number "2"; gene_name "AT1G27290"; oId "AT1G27290.2"; nearest_ref "AT1G27290.2"; class_code "="; tss_id "TSS1888"; p_id "P1647";
Chr1	Cufflinks	exon	9482637	9482912	.	+	.	gene_id "XLOC_001467"; transcript_id "TCONS_00002325"; exon_number "3"; gene_name "AT1G27290"; oId "AT1G27290.2"; nearest_ref "AT1G27290.2"; class_code "="; tss_id "TSS1888"; p_id "P1647";
Chr1	Cufflinks	exon	9481532	9482199	.	+	.	gene_id "XLOC_001467"; transcript_id "TCONS_00002324"; exon_number "1"; gene_name "AT1G27290"; oId "AT1G27290.1"; nearest_ref "AT1G27290.1"; class_code "="; tss_id "TSS1888"; p_id "P1647";
Chr1	Cufflinks	exon	9482560	9482912	.	+	.	gene_id "XLOC_001467"; transcript_id "TCONS_00002324"; exon_number "2"; gene_name "AT1G27290"; oId "AT1G27290.1"; nearest_ref "AT1G27290.1"; class_code "="; tss_id "TSS1888"; p_id "P1647";
Chr1	Cufflinks	exon	9483157	9483464	.	+	.	gene_id "XLOC_001468"; transcript_id "TCONS_00002326"; exon_number "1"; gene_name "AT1G27300"; oId "AT1G27300.1"; nearest_ref "AT1G27300.1"; class_code "="; tss_id "TSS1889"; p_id "P1648";
Chr1	Cufflinks	exon	9483733	9484368	.	+	.	gene_id "XLOC_001468"; transcript_id "TCONS_00002326"; exon_number "2"; gene_name "AT1G27300"; oId "AT1G27300.1"; nearest_ref "AT1G27300.1"; class_code "="; tss_id "TSS1889"; p_id "P1648";
Chr1	Cufflinks	exon	9486934	9488286	.	+	.	gene_id "XLOC_001469"; transcript_id "TCONS_00002327"; exon_number "1"; gene_name "AHK3"; oId "CUFF.5886.1"; nearest_ref "AT1G27320.1"; class_code "j"; tss_id "TSS1890";
Chr1	Cufflinks	exon	9488568	9488849	.	+	.	gene_id "XLOC_001469"; transcript_id "TCONS_00002327"; exon_number "2"; gene_name "AHK3"; oId "CUFF.5886.1"; nearest_ref "AT1G27320.1"; class_code "j"; tss_id "TSS1890";
Chr1	Cufflinks	exon	9489052	9489221	.	+	.	gene_id "XLOC_001469"; transcript_id "TCONS_00002327"; exon_number "3"; gene_name "AHK3"; oId "CUFF.5886.1"; nearest_ref "AT1G27320.1"; class_code "j"; tss_id "TSS1890";
Chr1	Cufflinks	exon	9489310	9489522	.	+	.	gene_id "XLOC_001469"; transcript_id "TCONS_00002327"; exon_number "4"; gene_name "AHK3"; oId "CUFF.5886.1"; nearest_ref "AT1G27320.1"; class_code "j"; tss_id "TSS1890";
Chr1	Cufflinks	exon	9489619	9489805	.	+	.	gene_id "XLOC_001469"; transcript_id "TCONS_00002327"; exon_number "5"; gene_name "AHK3"; oId "CUFF.5886.1"; nearest_ref "AT1G27320.1"; class_code "j"; tss_id "TSS1890";
Chr1	Cufflinks	exon	9490065	9490481	.	+	.	gene_id "XLOC_001469"; transcript_id "TCONS_00002327"; exon_number "6"; gene_name "AHK3"; oId "CUFF.5886.1"; nearest_ref "AT1G27320.1"; class_code "j"; tss_id "TSS1890";
Chr1	Cufflinks	exon	9490568	9491673	.	+	.	gene_id "XLOC_001469"; transcript_id "TCONS_00002327"; exon_number "7"; gene_name "AHK3"; oId "CUFF.5886.1"; nearest_ref "AT1G27320.1"; class_code "j"; tss_id "TSS1890";
Chr1	Cufflinks	exon	9491763	9492101	.	+	.	gene_id "XLOC_001469"; transcript_id "TCONS_00002327"; exon_number "8"; gene_name "AHK3"; oId "CUFF.5886.1"; nearest_ref "AT1G27320.1"; class_code "j"; tss_id "TSS1890";
Chr1	Cufflinks	exon	9492196	9492356	.	+	.	gene_id "XLOC_001469"; transcript_id "TCONS_00002327"; exon_number "9"; gene_name "AHK3"; oId "CUFF.5886.1"; nearest_ref "AT1G27320.1"; class_code "j"; tss_id "TSS1890";
Chr1	Cufflinks	exon	9487078	9488286	.	+	.	gene_id "XLOC_001469"; transcript_id "TCONS_00017599"; exon_number "1"; gene_name "AHK3"; oId "CUFF.9921.1"; nearest_ref "AT1G27320.1"; class_code "j"; tss_id "TSS1891";
Chr1	Cufflinks	exon	9488568	9488849	.	+	.	gene_id "XLOC_001469"; transcript_id "TCONS_00017599"; exon_number "2"; gene_name "AHK3"; oId "CUFF.9921.1"; nearest_ref "AT1G27320.1"; class_code "j"; tss_id "TSS1891";
Chr1	Cufflinks	exon	9489056	9489221	.	+	.	gene_id "XLOC_001469"; transcript_id "TCONS_00017599"; exon_number "3"; gene_name "AHK3"; oId "CUFF.9921.1"; nearest_ref "AT1G27320.1"; class_code "j"; tss_id "TSS1891";
Chr1	Cufflinks	exon	9489310	9489522	.	+	.	gene_id "XLOC_001469"; transcript_id "TCONS_00017599"; exon_number "4"; gene_name "AHK3"; oId "CUFF.9921.1"; nearest_ref "AT1G27320.1"; class_code "j"; tss_id "TSS1891";
Chr1	Cufflinks	exon	9489619	9489805	.	+	.	gene_id "XLOC_001469"; transcript_id "TCONS_00017599"; exon_number "5"; gene_name "AHK3"; oId "CUFF.9921.1"; nearest_ref "AT1G27320.1"; class_code "j"; tss_id "TSS1891";
Chr1	Cufflinks	exon	9489899	9489950	.	+	.	gene_id "XLOC_001469"; transcript_id "TCONS_00017599"; exon_number "6"; gene_name "AHK3"; oId "CUFF.9921.1"; nearest_ref "AT1G27320.1"; class_code "j"; tss_id "TSS1891";
Chr1	Cufflinks	exon	9490065	9490294	.	+	.	gene_id "XLOC_001469"; transcript_id "TCONS_00017599"; exon_number "7"; gene_name "AHK3"; oId "CUFF.9921.1"; nearest_ref "AT1G27320.1"; class_code "j"; tss_id "TSS1891";
Chr1	Cufflinks	exon	9490383	9490481	.	+	.	gene_id "XLOC_001469"; transcript_id "TCONS_00017599"; exon_number "8"; gene_name "AHK3"; oId "CUFF.9921.1"; nearest_ref "AT1G27320.1"; class_code "j"; tss_id "TSS1891";
Chr1	Cufflinks	exon	9490568	9491673	.	+	.	gene_id "XLOC_001469"; transcript_id "TCONS_00017599"; exon_number "9"; gene_name "AHK3"; oId "CUFF.9921.1"; nearest_ref "AT1G27320.1"; class_code "j"; tss_id "TSS1891";
Chr1	Cufflinks	exon	9491763	9492101	.	+	.	gene_id "XLOC_001469"; transcript_id "TCONS_00017599"; exon_number "10"; gene_name "AHK3"; oId "CUFF.9921.1"; nearest_ref "AT1G27320.1"; class_code "j"; tss_id "TSS1891";
Chr1	Cufflinks	exon	9492196	9492363	.	+	.	gene_id "XLOC_001469"; transcript_id "TCONS_00017599"; exon_number "11"; gene_name "AHK3"; oId "CUFF.9921.1"; nearest_ref "AT1G27320.1"; class_code "j"; tss_id "TSS1891";
Chr1	Cufflinks	exon	9487088	9488286	.	+	.	gene_id "XLOC_001469"; transcript_id "TCONS_00013325"; exon_number "1"; gene_name "AHK3"; oId "CUFF.9341.1"; nearest_ref "AT1G27320.1"; class_code "j"; tss_id "TSS1891";
Chr1	Cufflinks	exon	9488568	9489256	.	+	.	gene_id "XLOC_001469"; transcript_id "TCONS_00013325"; exon_number "2"; gene_name "AHK3"; oId "CUFF.9341.1"; nearest_ref "AT1G27320.1"; class_code "j"; tss_id "TSS1891";
Chr1	Cufflinks	exon	9487088	9488286	.	+	.	gene_id "XLOC_001469"; transcript_id "TCONS_00013326"; exon_number "1"; gene_name "AHK3"; oId "CUFF.9341.2"; nearest_ref "AT1G27320.1"; class_code "j"; tss_id "TSS1891";
Chr1	Cufflinks	exon	9488568	9488849	.	+	.	gene_id "XLOC_001469"; transcript_id "TCONS_00013326"; exon_number "2"; gene_name "AHK3"; oId "CUFF.9341.2"; nearest_ref "AT1G27320.1"; class_code "j"; tss_id "TSS1891";
Chr1	Cufflinks	exon	9489052	9489522	.	+	.	gene_id "XLOC_001469"; transcript_id "TCONS_00013326"; exon_number "3"; gene_name "AHK3"; oId "CUFF.9341.2"; nearest_ref "AT1G27320.1"; class_code "j"; tss_id "TSS1891";
Chr1	Cufflinks	exon	9489619	9489805	.	+	.	gene_id "XLOC_001469"; transcript_id "TCONS_00013326"; exon_number "4"; gene_name "AHK3"; oId "CUFF.9341.2"; nearest_ref "AT1G27320.1"; class_code "j"; tss_id "TSS1891";
Chr1	Cufflinks	exon	9489899	9489950	.	+	.	gene_id "XLOC_001469"; transcript_id "TCONS_00013326"; exon_number "5"; gene_name "AHK3"; oId "CUFF.9341.2"; nearest_ref "AT1G27320.1"; class_code "j"; tss_id "TSS1891";
Chr1	Cufflinks	exon	9490065	9490294	.	+	.	gene_id "XLOC_001469"; transcript_id "TCONS_00013326"; exon_number "6"; gene_name "AHK3"; oId "CUFF.9341.2"; nearest_ref "AT1G27320.1"; class_code "j"; tss_id "TSS1891";
Chr1	Cufflinks	exon	9490383	9490481	.	+	.	gene_id "XLOC_001469"; transcript_id "TCONS_00013326"; exon_number "7"; gene_name "AHK3"; oId "CUFF.9341.2"; nearest_ref "AT1G27320.1"; class_code "j"; tss_id "TSS1891";
Chr1	Cufflinks	exon	9490568	9491673	.	+	.	gene_id "XLOC_001469"; transcript_id "TCONS_00013326"; exon_number "8"; gene_name "AHK3"; oId "CUFF.9341.2"; nearest_ref "AT1G27320.1"; class_code "j"; tss_id "TSS1891";
Chr1	Cufflinks	exon	9491763	9492328	.	+	.	gene_id "XLOC_001469"; transcript_id "TCONS_00013326"; exon_number "9"; gene_name "AHK3"; oId "CUFF.9341.2"; nearest_ref "AT1G27320.1"; class_code "j"; tss_id "TSS1891";
Chr1	Cufflinks	exon	9487102	9488286	.	+	.	gene_id "XLOC_001469"; transcript_id "TCONS_00015600"; exon_number "1"; gene_name "AHK3"; oId "CUFF.9831.2"; nearest_ref "AT1G27320.1"; class_code "j"; tss_id "TSS1891";
Chr1	Cufflinks	exon	9488568	9488849	.	+	.	gene_id "XLOC_001469"; transcript_id "TCONS_00015600"; exon_number "2"; gene_name "AHK3"; oId "CUFF.9831.2"; nearest_ref "AT1G27320.1"; class_code "j"; tss_id "TSS1891";
Chr1	Cufflinks	exon	9489052	9489221	.	+	.	gene_id "XLOC_001469"; transcript_id "TCONS_00015600"; exon_number "3"; gene_name "AHK3"; oId "CUFF.9831.2"; nearest_ref "AT1G27320.1"; class_code "j"; tss_id "TSS1891";
Chr1	Cufflinks	exon	9489310	9489522	.	+	.	gene_id "XLOC_001469"; transcript_id "TCONS_00015600"; exon_number "4"; gene_name "AHK3"; oId "CUFF.9831.2"; nearest_ref "AT1G27320.1"; class_code "j"; tss_id "TSS1891";
Chr1	Cufflinks	exon	9489619	9489805	.	+	.	gene_id "XLOC_001469"; transcript_id "TCONS_00015600"; exon_number "5"; gene_name "AHK3"; oId "CUFF.9831.2"; nearest_ref "AT1G27320.1"; class_code "j"; tss_id "TSS1891";
Chr1	Cufflinks	exon	9489899	9489950	.	+	.	gene_id "XLOC_001469"; transcript_id "TCONS_00015600"; exon_number "6"; gene_name "AHK3"; oId "CUFF.9831.2"; nearest_ref "AT1G27320.1"; class_code "j"; tss_id "TSS1891";
Chr1	Cufflinks	exon	9490065	9490294	.	+	.	gene_id "XLOC_001469"; transcript_id "TCONS_00015600"; exon_number "7"; gene_name "AHK3"; oId "CUFF.9831.2"; nearest_ref "AT1G27320.1"; class_code "j"; tss_id "TSS1891";
Chr1	Cufflinks	exon	9490382	9490481	.	+	.	gene_id "XLOC_001469"; transcript_id "TCONS_00015600"; exon_number "8"; gene_name "AHK3"; oId "CUFF.9831.2"; nearest_ref "AT1G27320.1"; class_code "j"; tss_id "TSS1891";
Chr1	Cufflinks	exon	9490568	9491673	.	+	.	gene_id "XLOC_001469"; transcript_id "TCONS_00015600"; exon_number "9"; gene_name "AHK3"; oId "CUFF.9831.2"; nearest_ref "AT1G27320.1"; class_code "j"; tss_id "TSS1891";
Chr1	Cufflinks	exon	9491763	9492101	.	+	.	gene_id "XLOC_001469"; transcript_id "TCONS_00015600"; exon_number "10"; gene_name "AHK3"; oId "CUFF.9831.2"; nearest_ref "AT1G27320.1"; class_code "j"; tss_id "TSS1891";
Chr1	Cufflinks	exon	9492196	9492572	.	+	.	gene_id "XLOC_001469"; transcript_id "TCONS_00015600"; exon_number "11"; gene_name "AHK3"; oId "CUFF.9831.2"; nearest_ref "AT1G27320.1"; class_code "j"; tss_id "TSS1891";
Chr1	Cufflinks	exon	9487102	9488286	.	+	.	gene_id "XLOC_001469"; transcript_id "TCONS_00015601"; exon_number "1"; gene_name "AHK3"; oId "CUFF.9831.3"; nearest_ref "AT1G27320.1"; class_code "j"; tss_id "TSS1891";
Chr1	Cufflinks	exon	9488568	9488849	.	+	.	gene_id "XLOC_001469"; transcript_id "TCONS_00015601"; exon_number "2"; gene_name "AHK3"; oId "CUFF.9831.3"; nearest_ref "AT1G27320.1"; class_code "j"; tss_id "TSS1891";
Chr1	Cufflinks	exon	9489052	9489221	.	+	.	gene_id "XLOC_001469"; transcript_id "TCONS_00015601"; exon_number "3"; gene_name "AHK3"; oId "CUFF.9831.3"; nearest_ref "AT1G27320.1"; class_code "j"; tss_id "TSS1891";
Chr1	Cufflinks	exon	9489310	9489522	.	+	.	gene_id "XLOC_001469"; transcript_id "TCONS_00015601"; exon_number "4"; gene_name "AHK3"; oId "CUFF.9831.3"; nearest_ref "AT1G27320.1"; class_code "j"; tss_id "TSS1891";
Chr1	Cufflinks	exon	9489619	9489805	.	+	.	gene_id "XLOC_001469"; transcript_id "TCONS_00015601"; exon_number "5"; gene_name "AHK3"; oId "CUFF.9831.3"; nearest_ref "AT1G27320.1"; class_code "j"; tss_id "TSS1891";
Chr1	Cufflinks	exon	9489899	9489950	.	+	.	gene_id "XLOC_001469"; transcript_id "TCONS_00015601"; exon_number "6"; gene_name "AHK3"; oId "CUFF.9831.3"; nearest_ref "AT1G27320.1"; class_code "j"; tss_id "TSS1891";
Chr1	Cufflinks	exon	9490065	9490294	.	+	.	gene_id "XLOC_001469"; transcript_id "TCONS_00015601"; exon_number "7"; gene_name "AHK3"; oId "CUFF.9831.3"; nearest_ref "AT1G27320.1"; class_code "j"; tss_id "TSS1891";
Chr1	Cufflinks	exon	9490383	9490467	.	+	.	gene_id "XLOC_001469"; transcript_id "TCONS_00015601"; exon_number "8"; gene_name "AHK3"; oId "CUFF.9831.3"; nearest_ref "AT1G27320.1"; class_code "j"; tss_id "TSS1891";
Chr1	Cufflinks	exon	9490568	9491673	.	+	.	gene_id "XLOC_001469"; transcript_id "TCONS_00015601"; exon_number "9"; gene_name "AHK3"; oId "CUFF.9831.3"; nearest_ref "AT1G27320.1"; class_code "j"; tss_id "TSS1891";
Chr1	Cufflinks	exon	9491763	9492101	.	+	.	gene_id "XLOC_001469"; transcript_id "TCONS_00015601"; exon_number "10"; gene_name "AHK3"; oId "CUFF.9831.3"; nearest_ref "AT1G27320.1"; class_code "j"; tss_id "TSS1891";
Chr1	Cufflinks	exon	9492196	9492572	.	+	.	gene_id "XLOC_001469"; transcript_id "TCONS_00015601"; exon_number "11"; gene_name "AHK3"; oId "CUFF.9831.3"; nearest_ref "AT1G27320.1"; class_code "j"; tss_id "TSS1891";
Chr1	Cufflinks	exon	9487102	9488286	.	+	.	gene_id "XLOC_001469"; transcript_id "TCONS_00015599"; exon_number "1"; gene_name "AHK3"; oId "CUFF.9831.1"; nearest_ref "AT1G27320.1"; class_code "j"; tss_id "TSS1891";
Chr1	Cufflinks	exon	9488568	9488849	.	+	.	gene_id "XLOC_001469"; transcript_id "TCONS_00015599"; exon_number "2"; gene_name "AHK3"; oId "CUFF.9831.1"; nearest_ref "AT1G27320.1"; class_code "j"; tss_id "TSS1891";
Chr1	Cufflinks	exon	9489052	9489221	.	+	.	gene_id "XLOC_001469"; transcript_id "TCONS_00015599"; exon_number "3"; gene_name "AHK3"; oId "CUFF.9831.1"; nearest_ref "AT1G27320.1"; class_code "j"; tss_id "TSS1891";
Chr1	Cufflinks	exon	9489310	9489522	.	+	.	gene_id "XLOC_001469"; transcript_id "TCONS_00015599"; exon_number "4"; gene_name "AHK3"; oId "CUFF.9831.1"; nearest_ref "AT1G27320.1"; class_code "j"; tss_id "TSS1891";
Chr1	Cufflinks	exon	9489619	9489805	.	+	.	gene_id "XLOC_001469"; transcript_id "TCONS_00015599"; exon_number "5"; gene_name "AHK3"; oId "CUFF.9831.1"; nearest_ref "AT1G27320.1"; class_code "j"; tss_id "TSS1891";
Chr1	Cufflinks	exon	9489899	9489950	.	+	.	gene_id "XLOC_001469"; transcript_id "TCONS_00015599"; exon_number "6"; gene_name "AHK3"; oId "CUFF.9831.1"; nearest_ref "AT1G27320.1"; class_code "j"; tss_id "TSS1891";
Chr1	Cufflinks	exon	9490065	9490216	.	+	.	gene_id "XLOC_001469"; transcript_id "TCONS_00015599"; exon_number "7"; gene_name "AHK3"; oId "CUFF.9831.1"; nearest_ref "AT1G27320.1"; class_code "j"; tss_id "TSS1891";
Chr1	Cufflinks	exon	9490383	9490481	.	+	.	gene_id "XLOC_001469"; transcript_id "TCONS_00015599"; exon_number "8"; gene_name "AHK3"; oId "CUFF.9831.1"; nearest_ref "AT1G27320.1"; class_code "j"; tss_id "TSS1891";
Chr1	Cufflinks	exon	9490568	9491673	.	+	.	gene_id "XLOC_001469"; transcript_id "TCONS_00015599"; exon_number "9"; gene_name "AHK3"; oId "CUFF.9831.1"; nearest_ref "AT1G27320.1"; class_code "j"; tss_id "TSS1891";
Chr1	Cufflinks	exon	9491763	9492101	.	+	.	gene_id "XLOC_001469"; transcript_id "TCONS_00015599"; exon_number "10"; gene_name "AHK3"; oId "CUFF.9831.1"; nearest_ref "AT1G27320.1"; class_code "j"; tss_id "TSS1891";
Chr1	Cufflinks	exon	9492196	9492572	.	+	.	gene_id "XLOC_001469"; transcript_id "TCONS_00015599"; exon_number "11"; gene_name "AHK3"; oId "CUFF.9831.1"; nearest_ref "AT1G27320.1"; class_code "j"; tss_id "TSS1891";
Chr1	Cufflinks	exon	9487780	9488286	.	+	.	gene_id "XLOC_001469"; transcript_id "TCONS_00002328"; exon_number "1"; gene_name "AHK3"; oId "AT1G27320.1"; nearest_ref "AT1G27320.1"; class_code "="; tss_id "TSS1892"; p_id "P1649";
Chr1	Cufflinks	exon	9488568	9488849	.	+	.	gene_id "XLOC_001469"; transcript_id "TCONS_00002328"; exon_number "2"; gene_name "AHK3"; oId "AT1G27320.1"; nearest_ref "AT1G27320.1"; class_code "="; tss_id "TSS1892"; p_id "P1649";
Chr1	Cufflinks	exon	9489052	9489221	.	+	.	gene_id "XLOC_001469"; transcript_id "TCONS_00002328"; exon_number "3"; gene_name "AHK3"; oId "AT1G27320.1"; nearest_ref "AT1G27320.1"; class_code "="; tss_id "TSS1892"; p_id "P1649";
Chr1	Cufflinks	exon	9489310	9489522	.	+	.	gene_id "XLOC_001469"; transcript_id "TCONS_00002328"; exon_number "4"; gene_name "AHK3"; oId "AT1G27320.1"; nearest_ref "AT1G27320.1"; class_code "="; tss_id "TSS1892"; p_id "P1649";
Chr1	Cufflinks	exon	9489619	9489805	.	+	.	gene_id "XLOC_001469"; transcript_id "TCONS_00002328"; exon_number "5"; gene_name "AHK3"; oId "AT1G27320.1"; nearest_ref "AT1G27320.1"; class_code "="; tss_id "TSS1892"; p_id "P1649";
Chr1	Cufflinks	exon	9489899	9489950	.	+	.	gene_id "XLOC_001469"; transcript_id "TCONS_00002328"; exon_number "6"; gene_name "AHK3"; oId "AT1G27320.1"; nearest_ref "AT1G27320.1"; class_code "="; tss_id "TSS1892"; p_id "P1649";
Chr1	Cufflinks	exon	9490065	9490294	.	+	.	gene_id "XLOC_001469"; transcript_id "TCONS_00002328"; exon_number "7"; gene_name "AHK3"; oId "AT1G27320.1"; nearest_ref "AT1G27320.1"; class_code "="; tss_id "TSS1892"; p_id "P1649";
Chr1	Cufflinks	exon	9490383	9490481	.	+	.	gene_id "XLOC_001469"; transcript_id "TCONS_00002328"; exon_number "8"; gene_name "AHK3"; oId "AT1G27320.1"; nearest_ref "AT1G27320.1"; class_code "="; tss_id "TSS1892"; p_id "P1649";
Chr1	Cufflinks	exon	9490568	9491673	.	+	.	gene_id "XLOC_001469"; transcript_id "TCONS_00002328"; exon_number "9"; gene_name "AHK3"; oId "AT1G27320.1"; nearest_ref "AT1G27320.1"; class_code "="; tss_id "TSS1892"; p_id "P1649";
Chr1	Cufflinks	exon	9491763	9492101	.	+	.	gene_id "XLOC_001469"; transcript_id "TCONS_00002328"; exon_number "10"; gene_name "AHK3"; oId "AT1G27320.1"; nearest_ref "AT1G27320.1"; class_code "="; tss_id "TSS1892"; p_id "P1649";
Chr1	Cufflinks	exon	9492196	9492572	.	+	.	gene_id "XLOC_001469"; transcript_id "TCONS_00002328"; exon_number "11"; gene_name "AHK3"; oId "AT1G27320.1"; nearest_ref "AT1G27320.1"; class_code "="; tss_id "TSS1892"; p_id "P1649";
Chr1	Cufflinks	exon	9492964	9493066	.	+	.	gene_id "XLOC_001470"; transcript_id "TCONS_00002329"; exon_number "1"; gene_name "AT1G27330"; oId "AT1G27330.1"; nearest_ref "AT1G27330.1"; class_code "="; tss_id "TSS1893"; p_id "P1650";
Chr1	Cufflinks	exon	9493523	9493679	.	+	.	gene_id "XLOC_001470"; transcript_id "TCONS_00002329"; exon_number "2"; gene_name "AT1G27330"; oId "AT1G27330.1"; nearest_ref "AT1G27330.1"; class_code "="; tss_id "TSS1893"; p_id "P1650";
Chr1	Cufflinks	exon	9493852	9494069	.	+	.	gene_id "XLOC_001470"; transcript_id "TCONS_00002329"; exon_number "3"; gene_name "AT1G27330"; oId "AT1G27330.1"; nearest_ref "AT1G27330.1"; class_code "="; tss_id "TSS1893"; p_id "P1650";
Chr1	Cufflinks	exon	9495520	9495892	.	+	.	gene_id "XLOC_001471"; transcript_id "TCONS_00002330"; exon_number "1"; gene_name "FBX6"; oId "AT1G27340.1"; nearest_ref "AT1G27340.1"; class_code "="; tss_id "TSS1894"; p_id "P1651";
Chr1	Cufflinks	exon	9496606	9498085	.	+	.	gene_id "XLOC_001471"; transcript_id "TCONS_00002330"; exon_number "2"; gene_name "FBX6"; oId "AT1G27340.1"; nearest_ref "AT1G27340.1"; class_code "="; tss_id "TSS1894"; p_id "P1651";
Chr1	Cufflinks	exon	9500918	9501973	.	+	.	gene_id "XLOC_001472"; transcript_id "TCONS_00013327"; exon_number "1"; gene_name "SPL11"; oId "CUFF.9345.1"; nearest_ref "AT1G27360.4"; class_code "j"; tss_id "TSS1895";
Chr1	Cufflinks	exon	9502077	9502800	.	+	.	gene_id "XLOC_001472"; transcript_id "TCONS_00013327"; exon_number "2"; gene_name "SPL11"; oId "CUFF.9345.1"; nearest_ref "AT1G27360.4"; class_code "j"; tss_id "TSS1895";
Chr1	Cufflinks	exon	9502961	9503082	.	+	.	gene_id "XLOC_001472"; transcript_id "TCONS_00013327"; exon_number "3"; gene_name "SPL11"; oId "CUFF.9345.1"; nearest_ref "AT1G27360.4"; class_code "j"; tss_id "TSS1895";
Chr1	Cufflinks	exon	9503215	9503869	.	+	.	gene_id "XLOC_001472"; transcript_id "TCONS_00013327"; exon_number "4"; gene_name "SPL11"; oId "CUFF.9345.1"; nearest_ref "AT1G27360.4"; class_code "j"; tss_id "TSS1895";
Chr1	Cufflinks	exon	9501077	9501142	.	+	.	gene_id "XLOC_001472"; transcript_id "TCONS_00017600"; exon_number "1"; gene_name "SPL11"; oId "CUFF.9924.2"; nearest_ref "AT1G27360.4"; class_code "j"; tss_id "TSS1896";
Chr1	Cufflinks	exon	9501731	9502800	.	+	.	gene_id "XLOC_001472"; transcript_id "TCONS_00017600"; exon_number "2"; gene_name "SPL11"; oId "CUFF.9924.2"; nearest_ref "AT1G27360.4"; class_code "j"; tss_id "TSS1896";
Chr1	Cufflinks	exon	9502961	9503082	.	+	.	gene_id "XLOC_001472"; transcript_id "TCONS_00017600"; exon_number "3"; gene_name "SPL11"; oId "CUFF.9924.2"; nearest_ref "AT1G27360.4"; class_code "j"; tss_id "TSS1896";
Chr1	Cufflinks	exon	9503215	9503466	.	+	.	gene_id "XLOC_001472"; transcript_id "TCONS_00017600"; exon_number "4"; gene_name "SPL11"; oId "CUFF.9924.2"; nearest_ref "AT1G27360.4"; class_code "j"; tss_id "TSS1896";
Chr1	Cufflinks	exon	9503570	9503869	.	+	.	gene_id "XLOC_001472"; transcript_id "TCONS_00017600"; exon_number "5"; gene_name "SPL11"; oId "CUFF.9924.2"; nearest_ref "AT1G27360.4"; class_code "j"; tss_id "TSS1896";
Chr1	Cufflinks	exon	9501077	9501142	.	+	.	gene_id "XLOC_001472"; transcript_id "TCONS_00002331"; exon_number "1"; gene_name "SPL11"; oId "AT1G27360.2"; nearest_ref "AT1G27360.2"; class_code "="; tss_id "TSS1896"; p_id "P1652";
Chr1	Cufflinks	exon	9502077	9502800	.	+	.	gene_id "XLOC_001472"; transcript_id "TCONS_00002331"; exon_number "2"; gene_name "SPL11"; oId "AT1G27360.2"; nearest_ref "AT1G27360.2"; class_code "="; tss_id "TSS1896"; p_id "P1652";
Chr1	Cufflinks	exon	9502961	9503082	.	+	.	gene_id "XLOC_001472"; transcript_id "TCONS_00002331"; exon_number "3"; gene_name "SPL11"; oId "AT1G27360.2"; nearest_ref "AT1G27360.2"; class_code "="; tss_id "TSS1896"; p_id "P1652";
Chr1	Cufflinks	exon	9503215	9503466	.	+	.	gene_id "XLOC_001472"; transcript_id "TCONS_00002331"; exon_number "4"; gene_name "SPL11"; oId "AT1G27360.2"; nearest_ref "AT1G27360.2"; class_code "="; tss_id "TSS1896"; p_id "P1652";
Chr1	Cufflinks	exon	9503570	9503869	.	+	.	gene_id "XLOC_001472"; transcript_id "TCONS_00002331"; exon_number "5"; gene_name "SPL11"; oId "AT1G27360.2"; nearest_ref "AT1G27360.2"; class_code "="; tss_id "TSS1896"; p_id "P1652";
Chr1	Cufflinks	exon	9501777	9501869	.	+	.	gene_id "XLOC_001472"; transcript_id "TCONS_00002332"; exon_number "1"; gene_name "SPL11"; oId "AT1G27360.3"; nearest_ref "AT1G27360.3"; class_code "="; tss_id "TSS1897"; p_id "P1652";
Chr1	Cufflinks	exon	9502077	9502800	.	+	.	gene_id "XLOC_001472"; transcript_id "TCONS_00002332"; exon_number "2"; gene_name "SPL11"; oId "AT1G27360.3"; nearest_ref "AT1G27360.3"; class_code "="; tss_id "TSS1897"; p_id "P1652";
Chr1	Cufflinks	exon	9502961	9503082	.	+	.	gene_id "XLOC_001472"; transcript_id "TCONS_00002332"; exon_number "3"; gene_name "SPL11"; oId "AT1G27360.3"; nearest_ref "AT1G27360.3"; class_code "="; tss_id "TSS1897"; p_id "P1652";
Chr1	Cufflinks	exon	9503215	9503466	.	+	.	gene_id "XLOC_001472"; transcript_id "TCONS_00002332"; exon_number "4"; gene_name "SPL11"; oId "AT1G27360.3"; nearest_ref "AT1G27360.3"; class_code "="; tss_id "TSS1897"; p_id "P1652";
Chr1	Cufflinks	exon	9503570	9503869	.	+	.	gene_id "XLOC_001472"; transcript_id "TCONS_00002332"; exon_number "5"; gene_name "SPL11"; oId "AT1G27360.3"; nearest_ref "AT1G27360.3"; class_code "="; tss_id "TSS1897"; p_id "P1652";
Chr1	Cufflinks	exon	9501821	9501973	.	+	.	gene_id "XLOC_001472"; transcript_id "TCONS_00002333"; exon_number "1"; gene_name "SPL11"; oId "AT1G27360.4"; nearest_ref "AT1G27360.4"; class_code "="; tss_id "TSS1897"; p_id "P1652";
Chr1	Cufflinks	exon	9502077	9502800	.	+	.	gene_id "XLOC_001472"; transcript_id "TCONS_00002333"; exon_number "2"; gene_name "SPL11"; oId "AT1G27360.4"; nearest_ref "AT1G27360.4"; class_code "="; tss_id "TSS1897"; p_id "P1652";
Chr1	Cufflinks	exon	9502961	9503082	.	+	.	gene_id "XLOC_001472"; transcript_id "TCONS_00002333"; exon_number "3"; gene_name "SPL11"; oId "AT1G27360.4"; nearest_ref "AT1G27360.4"; class_code "="; tss_id "TSS1897"; p_id "P1652";
Chr1	Cufflinks	exon	9503215	9503466	.	+	.	gene_id "XLOC_001472"; transcript_id "TCONS_00002333"; exon_number "4"; gene_name "SPL11"; oId "AT1G27360.4"; nearest_ref "AT1G27360.4"; class_code "="; tss_id "TSS1897"; p_id "P1652";
Chr1	Cufflinks	exon	9503570	9503869	.	+	.	gene_id "XLOC_001472"; transcript_id "TCONS_00002333"; exon_number "5"; gene_name "SPL11"; oId "AT1G27360.4"; nearest_ref "AT1G27360.4"; class_code "="; tss_id "TSS1897"; p_id "P1652";
Chr1	Cufflinks	exon	9515135	9515232	.	+	.	gene_id "XLOC_001473"; transcript_id "TCONS_00002335"; exon_number "1"; gene_name "RPL17A"; oId "AT1G27400.1"; nearest_ref "AT1G27400.1"; class_code "="; tss_id "TSS1899"; p_id "P1653";
Chr1	Cufflinks	exon	9515329	9515365	.	+	.	gene_id "XLOC_001473"; transcript_id "TCONS_00002335"; exon_number "2"; gene_name "RPL17A"; oId "AT1G27400.1"; nearest_ref "AT1G27400.1"; class_code "="; tss_id "TSS1899"; p_id "P1653";
Chr1	Cufflinks	exon	9515484	9515524	.	+	.	gene_id "XLOC_001473"; transcript_id "TCONS_00002335"; exon_number "3"; gene_name "RPL17A"; oId "AT1G27400.1"; nearest_ref "AT1G27400.1"; class_code "="; tss_id "TSS1899"; p_id "P1653";
Chr1	Cufflinks	exon	9516004	9516234	.	+	.	gene_id "XLOC_001473"; transcript_id "TCONS_00002335"; exon_number "4"; gene_name "RPL17A"; oId "AT1G27400.1"; nearest_ref "AT1G27400.1"; class_code "="; tss_id "TSS1899"; p_id "P1653";
Chr1	Cufflinks	exon	9516319	9516421	.	+	.	gene_id "XLOC_001473"; transcript_id "TCONS_00002335"; exon_number "5"; gene_name "RPL17A"; oId "AT1G27400.1"; nearest_ref "AT1G27400.1"; class_code "="; tss_id "TSS1899"; p_id "P1653";
Chr1	Cufflinks	exon	9516512	9516579	.	+	.	gene_id "XLOC_001473"; transcript_id "TCONS_00002335"; exon_number "6"; gene_name "RPL17A"; oId "AT1G27400.1"; nearest_ref "AT1G27400.1"; class_code "="; tss_id "TSS1899"; p_id "P1653";
Chr1	Cufflinks	exon	9516678	9516940	.	+	.	gene_id "XLOC_001473"; transcript_id "TCONS_00002335"; exon_number "7"; gene_name "RPL17A"; oId "AT1G27400.1"; nearest_ref "AT1G27400.1"; class_code "="; tss_id "TSS1899"; p_id "P1653";
Chr1	Cufflinks	exon	9515531	9515536	.	+	.	gene_id "XLOC_001473"; transcript_id "TCONS_00015602"; exon_number "1"; gene_name "RPL17A"; oId "CUFF.9838.2"; nearest_ref "AT1G27400.1"; class_code "j"; tss_id "TSS1900";
Chr1	Cufflinks	exon	9516016	9516234	.	+	.	gene_id "XLOC_001473"; transcript_id "TCONS_00015602"; exon_number "2"; gene_name "RPL17A"; oId "CUFF.9838.2"; nearest_ref "AT1G27400.1"; class_code "j"; tss_id "TSS1900";
Chr1	Cufflinks	exon	9516319	9516421	.	+	.	gene_id "XLOC_001473"; transcript_id "TCONS_00015602"; exon_number "3"; gene_name "RPL17A"; oId "CUFF.9838.2"; nearest_ref "AT1G27400.1"; class_code "j"; tss_id "TSS1900";
Chr1	Cufflinks	exon	9516512	9516579	.	+	.	gene_id "XLOC_001473"; transcript_id "TCONS_00015602"; exon_number "4"; gene_name "RPL17A"; oId "CUFF.9838.2"; nearest_ref "AT1G27400.1"; class_code "j"; tss_id "TSS1900";
Chr1	Cufflinks	exon	9516678	9516850	.	+	.	gene_id "XLOC_001473"; transcript_id "TCONS_00015602"; exon_number "5"; gene_name "RPL17A"; oId "CUFF.9838.2"; nearest_ref "AT1G27400.1"; class_code "j"; tss_id "TSS1900";
Chr1	Cufflinks	exon	9517201	9517517	.	+	.	gene_id "XLOC_001474"; transcript_id "TCONS_00002336"; exon_number "1"; gene_name "AT1G27420/F17L21.21"; oId "AT1G27410.1"; nearest_ref "AT1G27410.1"; class_code "="; tss_id "TSS1901"; p_id "P1654";
Chr1	Cufflinks	exon	9517601	9517803	.	+	.	gene_id "XLOC_001474"; transcript_id "TCONS_00002336"; exon_number "2"; gene_name "AT1G27420/F17L21.21"; oId "AT1G27410.1"; nearest_ref "AT1G27410.1"; class_code "="; tss_id "TSS1901"; p_id "P1654";
Chr1	Cufflinks	exon	9517887	9517994	.	+	.	gene_id "XLOC_001474"; transcript_id "TCONS_00002336"; exon_number "3"; gene_name "AT1G27420/F17L21.21"; oId "AT1G27410.1"; nearest_ref "AT1G27410.1"; class_code "="; tss_id "TSS1901"; p_id "P1654";
Chr1	Cufflinks	exon	9518078	9519025	.	+	.	gene_id "XLOC_001474"; transcript_id "TCONS_00002336"; exon_number "4"; gene_name "AT1G27420/F17L21.21"; oId "AT1G27410.1"; nearest_ref "AT1G27410.1"; class_code "="; tss_id "TSS1901"; p_id "P1654";
Chr1	Cufflinks	exon	9519108	9519544	.	+	.	gene_id "XLOC_001475"; transcript_id "TCONS_00002337"; exon_number "1"; gene_name "AT1G27420"; oId "AT1G27420.1"; nearest_ref "AT1G27420.1"; class_code "="; tss_id "TSS1902"; p_id "P1655";
Chr1	Cufflinks	exon	9519845	9520068	.	+	.	gene_id "XLOC_001475"; transcript_id "TCONS_00002337"; exon_number "2"; gene_name "AT1G27420"; oId "AT1G27420.1"; nearest_ref "AT1G27420.1"; class_code "="; tss_id "TSS1902"; p_id "P1655";
Chr1	Cufflinks	exon	9520141	9520520	.	+	.	gene_id "XLOC_001475"; transcript_id "TCONS_00002337"; exon_number "3"; gene_name "AT1G27420"; oId "AT1G27420.1"; nearest_ref "AT1G27420.1"; class_code "="; tss_id "TSS1902"; p_id "P1655";
Chr1	Cufflinks	exon	9531839	9532201	.	+	.	gene_id "XLOC_001476"; transcript_id "TCONS_00002338"; exon_number "1"; gene_name "APT1"; oId "AT1G27450.3"; nearest_ref "AT1G27450.3"; class_code "="; tss_id "TSS1903"; p_id "P1656";
Chr1	Cufflinks	exon	9532353	9532502	.	+	.	gene_id "XLOC_001476"; transcript_id "TCONS_00002338"; exon_number "2"; gene_name "APT1"; oId "AT1G27450.3"; nearest_ref "AT1G27450.3"; class_code "="; tss_id "TSS1903"; p_id "P1656";
Chr1	Cufflinks	exon	9532593	9532703	.	+	.	gene_id "XLOC_001476"; transcript_id "TCONS_00002338"; exon_number "3"; gene_name "APT1"; oId "AT1G27450.3"; nearest_ref "AT1G27450.3"; class_code "="; tss_id "TSS1903"; p_id "P1656";
Chr1	Cufflinks	exon	9532871	9533038	.	+	.	gene_id "XLOC_001476"; transcript_id "TCONS_00002338"; exon_number "4"; gene_name "APT1"; oId "AT1G27450.3"; nearest_ref "AT1G27450.3"; class_code "="; tss_id "TSS1903"; p_id "P1656";
Chr1	Cufflinks	exon	9533365	9533514	.	+	.	gene_id "XLOC_001476"; transcript_id "TCONS_00002338"; exon_number "5"; gene_name "APT1"; oId "AT1G27450.3"; nearest_ref "AT1G27450.3"; class_code "="; tss_id "TSS1903"; p_id "P1656";
Chr1	Cufflinks	exon	9533599	9533657	.	+	.	gene_id "XLOC_001476"; transcript_id "TCONS_00002338"; exon_number "6"; gene_name "APT1"; oId "AT1G27450.3"; nearest_ref "AT1G27450.3"; class_code "="; tss_id "TSS1903"; p_id "P1656";
Chr1	Cufflinks	exon	9533751	9534041	.	+	.	gene_id "XLOC_001476"; transcript_id "TCONS_00002338"; exon_number "7"; gene_name "APT1"; oId "AT1G27450.3"; nearest_ref "AT1G27450.3"; class_code "="; tss_id "TSS1903"; p_id "P1656";
Chr1	Cufflinks	exon	9531839	9532201	.	+	.	gene_id "XLOC_001476"; transcript_id "TCONS_00002339"; exon_number "1"; gene_name "APT1"; oId "AT1G27450.1"; nearest_ref "AT1G27450.1"; class_code "="; tss_id "TSS1903"; p_id "P1657";
Chr1	Cufflinks	exon	9532401	9532502	.	+	.	gene_id "XLOC_001476"; transcript_id "TCONS_00002339"; exon_number "2"; gene_name "APT1"; oId "AT1G27450.1"; nearest_ref "AT1G27450.1"; class_code "="; tss_id "TSS1903"; p_id "P1657";
Chr1	Cufflinks	exon	9532593	9532703	.	+	.	gene_id "XLOC_001476"; transcript_id "TCONS_00002339"; exon_number "3"; gene_name "APT1"; oId "AT1G27450.1"; nearest_ref "AT1G27450.1"; class_code "="; tss_id "TSS1903"; p_id "P1657";
Chr1	Cufflinks	exon	9532871	9532963	.	+	.	gene_id "XLOC_001476"; transcript_id "TCONS_00002339"; exon_number "4"; gene_name "APT1"; oId "AT1G27450.1"; nearest_ref "AT1G27450.1"; class_code "="; tss_id "TSS1903"; p_id "P1657";
Chr1	Cufflinks	exon	9533365	9533514	.	+	.	gene_id "XLOC_001476"; transcript_id "TCONS_00002339"; exon_number "5"; gene_name "APT1"; oId "AT1G27450.1"; nearest_ref "AT1G27450.1"; class_code "="; tss_id "TSS1903"; p_id "P1657";
Chr1	Cufflinks	exon	9533599	9533657	.	+	.	gene_id "XLOC_001476"; transcript_id "TCONS_00002339"; exon_number "6"; gene_name "APT1"; oId "AT1G27450.1"; nearest_ref "AT1G27450.1"; class_code "="; tss_id "TSS1903"; p_id "P1657";
Chr1	Cufflinks	exon	9533751	9534114	.	+	.	gene_id "XLOC_001476"; transcript_id "TCONS_00002339"; exon_number "7"; gene_name "APT1"; oId "AT1G27450.1"; nearest_ref "AT1G27450.1"; class_code "="; tss_id "TSS1903"; p_id "P1657";
Chr1	Cufflinks	exon	9532335	9532502	.	+	.	gene_id "XLOC_001476"; transcript_id "TCONS_00002340"; exon_number "1"; gene_name "APT1"; oId "AT1G27450.2"; nearest_ref "AT1G27450.2"; class_code "="; tss_id "TSS1904"; p_id "P1658";
Chr1	Cufflinks	exon	9532593	9532703	.	+	.	gene_id "XLOC_001476"; transcript_id "TCONS_00002340"; exon_number "2"; gene_name "APT1"; oId "AT1G27450.2"; nearest_ref "AT1G27450.2"; class_code "="; tss_id "TSS1904"; p_id "P1658";
Chr1	Cufflinks	exon	9532871	9532963	.	+	.	gene_id "XLOC_001476"; transcript_id "TCONS_00002340"; exon_number "3"; gene_name "APT1"; oId "AT1G27450.2"; nearest_ref "AT1G27450.2"; class_code "="; tss_id "TSS1904"; p_id "P1658";
Chr1	Cufflinks	exon	9533365	9533514	.	+	.	gene_id "XLOC_001476"; transcript_id "TCONS_00002340"; exon_number "4"; gene_name "APT1"; oId "AT1G27450.2"; nearest_ref "AT1G27450.2"; class_code "="; tss_id "TSS1904"; p_id "P1658";
Chr1	Cufflinks	exon	9533599	9533657	.	+	.	gene_id "XLOC_001476"; transcript_id "TCONS_00002340"; exon_number "5"; gene_name "APT1"; oId "AT1G27450.2"; nearest_ref "AT1G27450.2"; class_code "="; tss_id "TSS1904"; p_id "P1658";
Chr1	Cufflinks	exon	9533751	9534114	.	+	.	gene_id "XLOC_001476"; transcript_id "TCONS_00002340"; exon_number "6"; gene_name "APT1"; oId "AT1G27450.2"; nearest_ref "AT1G27450.2"; class_code "="; tss_id "TSS1904"; p_id "P1658";
Chr1	Cufflinks	exon	9534497	9534749	.	+	.	gene_id "XLOC_001477"; transcript_id "TCONS_00017602"; exon_number "1"; gene_name "NPGR1"; oId "CUFF.9930.2"; nearest_ref "AT1G27460.1"; class_code "j"; tss_id "TSS1905";
Chr1	Cufflinks	exon	9534903	9535174	.	+	.	gene_id "XLOC_001477"; transcript_id "TCONS_00017602"; exon_number "2"; gene_name "NPGR1"; oId "CUFF.9930.2"; nearest_ref "AT1G27460.1"; class_code "j"; tss_id "TSS1905";
Chr1	Cufflinks	exon	9535268	9535526	.	+	.	gene_id "XLOC_001477"; transcript_id "TCONS_00017602"; exon_number "3"; gene_name "NPGR1"; oId "CUFF.9930.2"; nearest_ref "AT1G27460.1"; class_code "j"; tss_id "TSS1905";
Chr1	Cufflinks	exon	9535622	9536793	.	+	.	gene_id "XLOC_001477"; transcript_id "TCONS_00017602"; exon_number "4"; gene_name "NPGR1"; oId "CUFF.9930.2"; nearest_ref "AT1G27460.1"; class_code "j"; tss_id "TSS1905";
Chr1	Cufflinks	exon	9536874	9537006	.	+	.	gene_id "XLOC_001477"; transcript_id "TCONS_00017602"; exon_number "5"; gene_name "NPGR1"; oId "CUFF.9930.2"; nearest_ref "AT1G27460.1"; class_code "j"; tss_id "TSS1905";
Chr1	Cufflinks	exon	9537114	9537597	.	+	.	gene_id "XLOC_001477"; transcript_id "TCONS_00017602"; exon_number "6"; gene_name "NPGR1"; oId "CUFF.9930.2"; nearest_ref "AT1G27460.1"; class_code "j"; tss_id "TSS1905";
Chr1	Cufflinks	exon	9534497	9534749	.	+	.	gene_id "XLOC_001477"; transcript_id "TCONS_00017601"; exon_number "1"; gene_name "NPGR1"; oId "CUFF.9930.1"; nearest_ref "AT1G27460.1"; class_code "j"; tss_id "TSS1905";
Chr1	Cufflinks	exon	9534898	9535174	.	+	.	gene_id "XLOC_001477"; transcript_id "TCONS_00017601"; exon_number "2"; gene_name "NPGR1"; oId "CUFF.9930.1"; nearest_ref "AT1G27460.1"; class_code "j"; tss_id "TSS1905";
Chr1	Cufflinks	exon	9535268	9535526	.	+	.	gene_id "XLOC_001477"; transcript_id "TCONS_00017601"; exon_number "3"; gene_name "NPGR1"; oId "CUFF.9930.1"; nearest_ref "AT1G27460.1"; class_code "j"; tss_id "TSS1905";
Chr1	Cufflinks	exon	9535622	9536793	.	+	.	gene_id "XLOC_001477"; transcript_id "TCONS_00017601"; exon_number "4"; gene_name "NPGR1"; oId "CUFF.9930.1"; nearest_ref "AT1G27460.1"; class_code "j"; tss_id "TSS1905";
Chr1	Cufflinks	exon	9536862	9536893	.	+	.	gene_id "XLOC_001477"; transcript_id "TCONS_00017601"; exon_number "5"; gene_name "NPGR1"; oId "CUFF.9930.1"; nearest_ref "AT1G27460.1"; class_code "j"; tss_id "TSS1905";
Chr1	Cufflinks	exon	9536992	9537006	.	+	.	gene_id "XLOC_001477"; transcript_id "TCONS_00017601"; exon_number "6"; gene_name "NPGR1"; oId "CUFF.9930.1"; nearest_ref "AT1G27460.1"; class_code "j"; tss_id "TSS1905";
Chr1	Cufflinks	exon	9537114	9537597	.	+	.	gene_id "XLOC_001477"; transcript_id "TCONS_00017601"; exon_number "7"; gene_name "NPGR1"; oId "CUFF.9930.1"; nearest_ref "AT1G27460.1"; class_code "j"; tss_id "TSS1905";
Chr1	Cufflinks	exon	9534526	9534749	.	+	.	gene_id "XLOC_001477"; transcript_id "TCONS_00013328"; exon_number "1"; gene_name "NPGR1"; oId "CUFF.9372.1"; nearest_ref "AT1G27460.1"; class_code "j"; tss_id "TSS1905";
Chr1	Cufflinks	exon	9534903	9535174	.	+	.	gene_id "XLOC_001477"; transcript_id "TCONS_00013328"; exon_number "2"; gene_name "NPGR1"; oId "CUFF.9372.1"; nearest_ref "AT1G27460.1"; class_code "j"; tss_id "TSS1905";
Chr1	Cufflinks	exon	9535268	9535526	.	+	.	gene_id "XLOC_001477"; transcript_id "TCONS_00013328"; exon_number "3"; gene_name "NPGR1"; oId "CUFF.9372.1"; nearest_ref "AT1G27460.1"; class_code "j"; tss_id "TSS1905";
Chr1	Cufflinks	exon	9535622	9536793	.	+	.	gene_id "XLOC_001477"; transcript_id "TCONS_00013328"; exon_number "4"; gene_name "NPGR1"; oId "CUFF.9372.1"; nearest_ref "AT1G27460.1"; class_code "j"; tss_id "TSS1905";
Chr1	Cufflinks	exon	9536862	9537006	.	+	.	gene_id "XLOC_001477"; transcript_id "TCONS_00013328"; exon_number "5"; gene_name "NPGR1"; oId "CUFF.9372.1"; nearest_ref "AT1G27460.1"; class_code "j"; tss_id "TSS1905";
Chr1	Cufflinks	exon	9537114	9537545	.	+	.	gene_id "XLOC_001477"; transcript_id "TCONS_00013328"; exon_number "6"; gene_name "NPGR1"; oId "CUFF.9372.1"; nearest_ref "AT1G27460.1"; class_code "j"; tss_id "TSS1905";
Chr1	Cufflinks	exon	9534532	9534749	.	+	.	gene_id "XLOC_001477"; transcript_id "TCONS_00002341"; exon_number "1"; gene_name "NPGR1"; oId "AT1G27460.1"; nearest_ref "AT1G27460.1"; class_code "="; tss_id "TSS1905"; p_id "P1659";
Chr1	Cufflinks	exon	9534898	9535174	.	+	.	gene_id "XLOC_001477"; transcript_id "TCONS_00002341"; exon_number "2"; gene_name "NPGR1"; oId "AT1G27460.1"; nearest_ref "AT1G27460.1"; class_code "="; tss_id "TSS1905"; p_id "P1659";
Chr1	Cufflinks	exon	9535268	9535526	.	+	.	gene_id "XLOC_001477"; transcript_id "TCONS_00002341"; exon_number "3"; gene_name "NPGR1"; oId "AT1G27460.1"; nearest_ref "AT1G27460.1"; class_code "="; tss_id "TSS1905"; p_id "P1659";
Chr1	Cufflinks	exon	9535622	9536793	.	+	.	gene_id "XLOC_001477"; transcript_id "TCONS_00002341"; exon_number "4"; gene_name "NPGR1"; oId "AT1G27460.1"; nearest_ref "AT1G27460.1"; class_code "="; tss_id "TSS1905"; p_id "P1659";
Chr1	Cufflinks	exon	9536862	9537006	.	+	.	gene_id "XLOC_001477"; transcript_id "TCONS_00002341"; exon_number "5"; gene_name "NPGR1"; oId "AT1G27460.1"; nearest_ref "AT1G27460.1"; class_code "="; tss_id "TSS1905"; p_id "P1659";
Chr1	Cufflinks	exon	9537114	9537561	.	+	.	gene_id "XLOC_001477"; transcript_id "TCONS_00002341"; exon_number "6"; gene_name "NPGR1"; oId "AT1G27460.1"; nearest_ref "AT1G27460.1"; class_code "="; tss_id "TSS1905"; p_id "P1659";
Chr1	Cufflinks	exon	9544514	9545007	.	+	.	gene_id "XLOC_001478"; transcript_id "TCONS_00002342"; exon_number "1"; gene_name "LCAT1"; oId "AT1G27480.1"; nearest_ref "AT1G27480.1"; class_code "="; tss_id "TSS1906"; p_id "P1660";
Chr1	Cufflinks	exon	9545271	9546285	.	+	.	gene_id "XLOC_001478"; transcript_id "TCONS_00002342"; exon_number "2"; gene_name "LCAT1"; oId "AT1G27480.1"; nearest_ref "AT1G27480.1"; class_code "="; tss_id "TSS1906"; p_id "P1660";
Chr1	Cufflinks	exon	9558623	9558882	.	+	.	gene_id "XLOC_001479"; transcript_id "TCONS_00002344"; exon_number "1"; gene_name "MNS5"; oId "CUFF.5898.2"; nearest_ref "AT1G27520.1"; class_code "j"; tss_id "TSS1907";
Chr1	Cufflinks	exon	9558970	9559012	.	+	.	gene_id "XLOC_001479"; transcript_id "TCONS_00002344"; exon_number "2"; gene_name "MNS5"; oId "CUFF.5898.2"; nearest_ref "AT1G27520.1"; class_code "j"; tss_id "TSS1907";
Chr1	Cufflinks	exon	9559086	9559151	.	+	.	gene_id "XLOC_001479"; transcript_id "TCONS_00002344"; exon_number "3"; gene_name "MNS5"; oId "CUFF.5898.2"; nearest_ref "AT1G27520.1"; class_code "j"; tss_id "TSS1907";
Chr1	Cufflinks	exon	9559230	9559467	.	+	.	gene_id "XLOC_001479"; transcript_id "TCONS_00002344"; exon_number "4"; gene_name "MNS5"; oId "CUFF.5898.2"; nearest_ref "AT1G27520.1"; class_code "j"; tss_id "TSS1907";
Chr1	Cufflinks	exon	9559594	9559776	.	+	.	gene_id "XLOC_001479"; transcript_id "TCONS_00002344"; exon_number "5"; gene_name "MNS5"; oId "CUFF.5898.2"; nearest_ref "AT1G27520.1"; class_code "j"; tss_id "TSS1907";
Chr1	Cufflinks	exon	9560018	9560066	.	+	.	gene_id "XLOC_001479"; transcript_id "TCONS_00002344"; exon_number "6"; gene_name "MNS5"; oId "CUFF.5898.2"; nearest_ref "AT1G27520.1"; class_code "j"; tss_id "TSS1907";
Chr1	Cufflinks	exon	9560154	9560620	.	+	.	gene_id "XLOC_001479"; transcript_id "TCONS_00002344"; exon_number "7"; gene_name "MNS5"; oId "CUFF.5898.2"; nearest_ref "AT1G27520.1"; class_code "j"; tss_id "TSS1907";
Chr1	Cufflinks	exon	9560707	9560788	.	+	.	gene_id "XLOC_001479"; transcript_id "TCONS_00002344"; exon_number "8"; gene_name "MNS5"; oId "CUFF.5898.2"; nearest_ref "AT1G27520.1"; class_code "j"; tss_id "TSS1907";
Chr1	Cufflinks	exon	9560880	9560965	.	+	.	gene_id "XLOC_001479"; transcript_id "TCONS_00002344"; exon_number "9"; gene_name "MNS5"; oId "CUFF.5898.2"; nearest_ref "AT1G27520.1"; class_code "j"; tss_id "TSS1907";
Chr1	Cufflinks	exon	9561075	9561175	.	+	.	gene_id "XLOC_001479"; transcript_id "TCONS_00002344"; exon_number "10"; gene_name "MNS5"; oId "CUFF.5898.2"; nearest_ref "AT1G27520.1"; class_code "j"; tss_id "TSS1907";
Chr1	Cufflinks	exon	9561298	9561439	.	+	.	gene_id "XLOC_001479"; transcript_id "TCONS_00002344"; exon_number "11"; gene_name "MNS5"; oId "CUFF.5898.2"; nearest_ref "AT1G27520.1"; class_code "j"; tss_id "TSS1907";
Chr1	Cufflinks	exon	9561525	9561675	.	+	.	gene_id "XLOC_001479"; transcript_id "TCONS_00002344"; exon_number "12"; gene_name "MNS5"; oId "CUFF.5898.2"; nearest_ref "AT1G27520.1"; class_code "j"; tss_id "TSS1907";
Chr1	Cufflinks	exon	9561864	9562381	.	+	.	gene_id "XLOC_001479"; transcript_id "TCONS_00002344"; exon_number "13"; gene_name "MNS5"; oId "CUFF.5898.2"; nearest_ref "AT1G27520.1"; class_code "j"; tss_id "TSS1907";
Chr1	Cufflinks	exon	9558623	9558882	.	+	.	gene_id "XLOC_001479"; transcript_id "TCONS_00013330"; exon_number "1"; gene_name "MNS5"; oId "CUFF.9383.2"; nearest_ref "AT1G27520.1"; class_code "j"; tss_id "TSS1907";
Chr1	Cufflinks	exon	9558970	9559012	.	+	.	gene_id "XLOC_001479"; transcript_id "TCONS_00013330"; exon_number "2"; gene_name "MNS5"; oId "CUFF.9383.2"; nearest_ref "AT1G27520.1"; class_code "j"; tss_id "TSS1907";
Chr1	Cufflinks	exon	9559086	9559151	.	+	.	gene_id "XLOC_001479"; transcript_id "TCONS_00013330"; exon_number "3"; gene_name "MNS5"; oId "CUFF.9383.2"; nearest_ref "AT1G27520.1"; class_code "j"; tss_id "TSS1907";
Chr1	Cufflinks	exon	9559230	9559291	.	+	.	gene_id "XLOC_001479"; transcript_id "TCONS_00013330"; exon_number "4"; gene_name "MNS5"; oId "CUFF.9383.2"; nearest_ref "AT1G27520.1"; class_code "j"; tss_id "TSS1907";
Chr1	Cufflinks	exon	9559368	9559776	.	+	.	gene_id "XLOC_001479"; transcript_id "TCONS_00013330"; exon_number "5"; gene_name "MNS5"; oId "CUFF.9383.2"; nearest_ref "AT1G27520.1"; class_code "j"; tss_id "TSS1907";
Chr1	Cufflinks	exon	9560017	9560066	.	+	.	gene_id "XLOC_001479"; transcript_id "TCONS_00013330"; exon_number "6"; gene_name "MNS5"; oId "CUFF.9383.2"; nearest_ref "AT1G27520.1"; class_code "j"; tss_id "TSS1907";
Chr1	Cufflinks	exon	9560154	9560620	.	+	.	gene_id "XLOC_001479"; transcript_id "TCONS_00013330"; exon_number "7"; gene_name "MNS5"; oId "CUFF.9383.2"; nearest_ref "AT1G27520.1"; class_code "j"; tss_id "TSS1907";
Chr1	Cufflinks	exon	9560707	9560788	.	+	.	gene_id "XLOC_001479"; transcript_id "TCONS_00013330"; exon_number "8"; gene_name "MNS5"; oId "CUFF.9383.2"; nearest_ref "AT1G27520.1"; class_code "j"; tss_id "TSS1907";
Chr1	Cufflinks	exon	9560880	9560965	.	+	.	gene_id "XLOC_001479"; transcript_id "TCONS_00013330"; exon_number "9"; gene_name "MNS5"; oId "CUFF.9383.2"; nearest_ref "AT1G27520.1"; class_code "j"; tss_id "TSS1907";
Chr1	Cufflinks	exon	9561075	9561175	.	+	.	gene_id "XLOC_001479"; transcript_id "TCONS_00013330"; exon_number "10"; gene_name "MNS5"; oId "CUFF.9383.2"; nearest_ref "AT1G27520.1"; class_code "j"; tss_id "TSS1907";
Chr1	Cufflinks	exon	9561298	9561439	.	+	.	gene_id "XLOC_001479"; transcript_id "TCONS_00013330"; exon_number "11"; gene_name "MNS5"; oId "CUFF.9383.2"; nearest_ref "AT1G27520.1"; class_code "j"; tss_id "TSS1907";
Chr1	Cufflinks	exon	9561525	9561675	.	+	.	gene_id "XLOC_001479"; transcript_id "TCONS_00013330"; exon_number "12"; gene_name "MNS5"; oId "CUFF.9383.2"; nearest_ref "AT1G27520.1"; class_code "j"; tss_id "TSS1907";
Chr1	Cufflinks	exon	9561864	9562381	.	+	.	gene_id "XLOC_001479"; transcript_id "TCONS_00013330"; exon_number "13"; gene_name "MNS5"; oId "CUFF.9383.2"; nearest_ref "AT1G27520.1"; class_code "j"; tss_id "TSS1907";
Chr1	Cufflinks	exon	9558623	9558882	.	+	.	gene_id "XLOC_001479"; transcript_id "TCONS_00013329"; exon_number "1"; gene_name "MNS5"; oId "CUFF.9383.1"; nearest_ref "AT1G27520.1"; class_code "j"; tss_id "TSS1907";
Chr1	Cufflinks	exon	9558970	9559151	.	+	.	gene_id "XLOC_001479"; transcript_id "TCONS_00013329"; exon_number "2"; gene_name "MNS5"; oId "CUFF.9383.1"; nearest_ref "AT1G27520.1"; class_code "j"; tss_id "TSS1907";
Chr1	Cufflinks	exon	9559230	9559291	.	+	.	gene_id "XLOC_001479"; transcript_id "TCONS_00013329"; exon_number "3"; gene_name "MNS5"; oId "CUFF.9383.1"; nearest_ref "AT1G27520.1"; class_code "j"; tss_id "TSS1907";
Chr1	Cufflinks	exon	9559368	9559776	.	+	.	gene_id "XLOC_001479"; transcript_id "TCONS_00013329"; exon_number "4"; gene_name "MNS5"; oId "CUFF.9383.1"; nearest_ref "AT1G27520.1"; class_code "j"; tss_id "TSS1907";
Chr1	Cufflinks	exon	9560018	9560067	.	+	.	gene_id "XLOC_001479"; transcript_id "TCONS_00013329"; exon_number "5"; gene_name "MNS5"; oId "CUFF.9383.1"; nearest_ref "AT1G27520.1"; class_code "j"; tss_id "TSS1907";
Chr1	Cufflinks	exon	9560154	9560620	.	+	.	gene_id "XLOC_001479"; transcript_id "TCONS_00013329"; exon_number "6"; gene_name "MNS5"; oId "CUFF.9383.1"; nearest_ref "AT1G27520.1"; class_code "j"; tss_id "TSS1907";
Chr1	Cufflinks	exon	9560707	9560965	.	+	.	gene_id "XLOC_001479"; transcript_id "TCONS_00013329"; exon_number "7"; gene_name "MNS5"; oId "CUFF.9383.1"; nearest_ref "AT1G27520.1"; class_code "j"; tss_id "TSS1907";
Chr1	Cufflinks	exon	9561075	9561175	.	+	.	gene_id "XLOC_001479"; transcript_id "TCONS_00013329"; exon_number "8"; gene_name "MNS5"; oId "CUFF.9383.1"; nearest_ref "AT1G27520.1"; class_code "j"; tss_id "TSS1907";
Chr1	Cufflinks	exon	9561298	9561675	.	+	.	gene_id "XLOC_001479"; transcript_id "TCONS_00013329"; exon_number "9"; gene_name "MNS5"; oId "CUFF.9383.1"; nearest_ref "AT1G27520.1"; class_code "j"; tss_id "TSS1907";
Chr1	Cufflinks	exon	9561864	9562381	.	+	.	gene_id "XLOC_001479"; transcript_id "TCONS_00013329"; exon_number "10"; gene_name "MNS5"; oId "CUFF.9383.1"; nearest_ref "AT1G27520.1"; class_code "j"; tss_id "TSS1907";
Chr1	Cufflinks	exon	9558623	9558882	.	+	.	gene_id "XLOC_001479"; transcript_id "TCONS_00002343"; exon_number "1"; gene_name "MNS5"; oId "CUFF.5898.1"; nearest_ref "AT1G27520.1"; class_code "j"; tss_id "TSS1907";
Chr1	Cufflinks	exon	9558970	9559151	.	+	.	gene_id "XLOC_001479"; transcript_id "TCONS_00002343"; exon_number "2"; gene_name "MNS5"; oId "CUFF.5898.1"; nearest_ref "AT1G27520.1"; class_code "j"; tss_id "TSS1907";
Chr1	Cufflinks	exon	9559228	9559291	.	+	.	gene_id "XLOC_001479"; transcript_id "TCONS_00002343"; exon_number "3"; gene_name "MNS5"; oId "CUFF.5898.1"; nearest_ref "AT1G27520.1"; class_code "j"; tss_id "TSS1907";
Chr1	Cufflinks	exon	9559368	9559467	.	+	.	gene_id "XLOC_001479"; transcript_id "TCONS_00002343"; exon_number "4"; gene_name "MNS5"; oId "CUFF.5898.1"; nearest_ref "AT1G27520.1"; class_code "j"; tss_id "TSS1907";
Chr1	Cufflinks	exon	9559594	9559776	.	+	.	gene_id "XLOC_001479"; transcript_id "TCONS_00002343"; exon_number "5"; gene_name "MNS5"; oId "CUFF.5898.1"; nearest_ref "AT1G27520.1"; class_code "j"; tss_id "TSS1907";
Chr1	Cufflinks	exon	9560017	9560066	.	+	.	gene_id "XLOC_001479"; transcript_id "TCONS_00002343"; exon_number "6"; gene_name "MNS5"; oId "CUFF.5898.1"; nearest_ref "AT1G27520.1"; class_code "j"; tss_id "TSS1907";
Chr1	Cufflinks	exon	9560154	9560333	.	+	.	gene_id "XLOC_001479"; transcript_id "TCONS_00002343"; exon_number "7"; gene_name "MNS5"; oId "CUFF.5898.1"; nearest_ref "AT1G27520.1"; class_code "j"; tss_id "TSS1907";
Chr1	Cufflinks	exon	9560477	9560597	.	+	.	gene_id "XLOC_001479"; transcript_id "TCONS_00002343"; exon_number "8"; gene_name "MNS5"; oId "CUFF.5898.1"; nearest_ref "AT1G27520.1"; class_code "j"; tss_id "TSS1907";
Chr1	Cufflinks	exon	9560707	9560788	.	+	.	gene_id "XLOC_001479"; transcript_id "TCONS_00002343"; exon_number "9"; gene_name "MNS5"; oId "CUFF.5898.1"; nearest_ref "AT1G27520.1"; class_code "j"; tss_id "TSS1907";
Chr1	Cufflinks	exon	9560878	9560965	.	+	.	gene_id "XLOC_001479"; transcript_id "TCONS_00002343"; exon_number "10"; gene_name "MNS5"; oId "CUFF.5898.1"; nearest_ref "AT1G27520.1"; class_code "j"; tss_id "TSS1907";
Chr1	Cufflinks	exon	9561075	9561175	.	+	.	gene_id "XLOC_001479"; transcript_id "TCONS_00002343"; exon_number "11"; gene_name "MNS5"; oId "CUFF.5898.1"; nearest_ref "AT1G27520.1"; class_code "j"; tss_id "TSS1907";
Chr1	Cufflinks	exon	9561298	9561439	.	+	.	gene_id "XLOC_001479"; transcript_id "TCONS_00002343"; exon_number "12"; gene_name "MNS5"; oId "CUFF.5898.1"; nearest_ref "AT1G27520.1"; class_code "j"; tss_id "TSS1907";
Chr1	Cufflinks	exon	9561525	9561675	.	+	.	gene_id "XLOC_001479"; transcript_id "TCONS_00002343"; exon_number "13"; gene_name "MNS5"; oId "CUFF.5898.1"; nearest_ref "AT1G27520.1"; class_code "j"; tss_id "TSS1907";
Chr1	Cufflinks	exon	9561864	9562381	.	+	.	gene_id "XLOC_001479"; transcript_id "TCONS_00002343"; exon_number "14"; gene_name "MNS5"; oId "CUFF.5898.1"; nearest_ref "AT1G27520.1"; class_code "j"; tss_id "TSS1907";
Chr1	Cufflinks	exon	9558629	9558882	.	+	.	gene_id "XLOC_001479"; transcript_id "TCONS_00015603"; exon_number "1"; gene_name "MNS5"; oId "CUFF.9844.1"; nearest_ref "AT1G27520.1"; class_code "j"; tss_id "TSS1907";
Chr1	Cufflinks	exon	9558970	9559151	.	+	.	gene_id "XLOC_001479"; transcript_id "TCONS_00015603"; exon_number "2"; gene_name "MNS5"; oId "CUFF.9844.1"; nearest_ref "AT1G27520.1"; class_code "j"; tss_id "TSS1907";
Chr1	Cufflinks	exon	9559230	9559291	.	+	.	gene_id "XLOC_001479"; transcript_id "TCONS_00015603"; exon_number "3"; gene_name "MNS5"; oId "CUFF.9844.1"; nearest_ref "AT1G27520.1"; class_code "j"; tss_id "TSS1907";
Chr1	Cufflinks	exon	9559368	9559467	.	+	.	gene_id "XLOC_001479"; transcript_id "TCONS_00015603"; exon_number "4"; gene_name "MNS5"; oId "CUFF.9844.1"; nearest_ref "AT1G27520.1"; class_code "j"; tss_id "TSS1907";
Chr1	Cufflinks	exon	9559594	9559776	.	+	.	gene_id "XLOC_001479"; transcript_id "TCONS_00015603"; exon_number "5"; gene_name "MNS5"; oId "CUFF.9844.1"; nearest_ref "AT1G27520.1"; class_code "j"; tss_id "TSS1907";
Chr1	Cufflinks	exon	9560018	9560066	.	+	.	gene_id "XLOC_001479"; transcript_id "TCONS_00015603"; exon_number "6"; gene_name "MNS5"; oId "CUFF.9844.1"; nearest_ref "AT1G27520.1"; class_code "j"; tss_id "TSS1907";
Chr1	Cufflinks	exon	9560154	9560479	.	+	.	gene_id "XLOC_001479"; transcript_id "TCONS_00015603"; exon_number "7"; gene_name "MNS5"; oId "CUFF.9844.1"; nearest_ref "AT1G27520.1"; class_code "j"; tss_id "TSS1907";
Chr1	Cufflinks	exon	9558629	9558882	.	+	.	gene_id "XLOC_001479"; transcript_id "TCONS_00015604"; exon_number "1"; gene_name "MNS5"; oId "CUFF.9844.2"; nearest_ref "AT1G27520.1"; class_code "j"; tss_id "TSS1907";
Chr1	Cufflinks	exon	9558970	9559012	.	+	.	gene_id "XLOC_001479"; transcript_id "TCONS_00015604"; exon_number "2"; gene_name "MNS5"; oId "CUFF.9844.2"; nearest_ref "AT1G27520.1"; class_code "j"; tss_id "TSS1907";
Chr1	Cufflinks	exon	9559085	9559151	.	+	.	gene_id "XLOC_001479"; transcript_id "TCONS_00015604"; exon_number "3"; gene_name "MNS5"; oId "CUFF.9844.2"; nearest_ref "AT1G27520.1"; class_code "j"; tss_id "TSS1907";
Chr1	Cufflinks	exon	9559230	9559291	.	+	.	gene_id "XLOC_001479"; transcript_id "TCONS_00015604"; exon_number "4"; gene_name "MNS5"; oId "CUFF.9844.2"; nearest_ref "AT1G27520.1"; class_code "j"; tss_id "TSS1907";
Chr1	Cufflinks	exon	9559368	9559467	.	+	.	gene_id "XLOC_001479"; transcript_id "TCONS_00015604"; exon_number "5"; gene_name "MNS5"; oId "CUFF.9844.2"; nearest_ref "AT1G27520.1"; class_code "j"; tss_id "TSS1907";
Chr1	Cufflinks	exon	9559594	9559776	.	+	.	gene_id "XLOC_001479"; transcript_id "TCONS_00015604"; exon_number "6"; gene_name "MNS5"; oId "CUFF.9844.2"; nearest_ref "AT1G27520.1"; class_code "j"; tss_id "TSS1907";
Chr1	Cufflinks	exon	9560018	9560066	.	+	.	gene_id "XLOC_001479"; transcript_id "TCONS_00015604"; exon_number "7"; gene_name "MNS5"; oId "CUFF.9844.2"; nearest_ref "AT1G27520.1"; class_code "j"; tss_id "TSS1907";
Chr1	Cufflinks	exon	9560154	9560333	.	+	.	gene_id "XLOC_001479"; transcript_id "TCONS_00015604"; exon_number "8"; gene_name "MNS5"; oId "CUFF.9844.2"; nearest_ref "AT1G27520.1"; class_code "j"; tss_id "TSS1907";
Chr1	Cufflinks	exon	9560477	9560597	.	+	.	gene_id "XLOC_001479"; transcript_id "TCONS_00015604"; exon_number "9"; gene_name "MNS5"; oId "CUFF.9844.2"; nearest_ref "AT1G27520.1"; class_code "j"; tss_id "TSS1907";
Chr1	Cufflinks	exon	9560707	9560788	.	+	.	gene_id "XLOC_001479"; transcript_id "TCONS_00015604"; exon_number "10"; gene_name "MNS5"; oId "CUFF.9844.2"; nearest_ref "AT1G27520.1"; class_code "j"; tss_id "TSS1907";
Chr1	Cufflinks	exon	9560880	9560972	.	+	.	gene_id "XLOC_001479"; transcript_id "TCONS_00015604"; exon_number "11"; gene_name "MNS5"; oId "CUFF.9844.2"; nearest_ref "AT1G27520.1"; class_code "j"; tss_id "TSS1907";
Chr1	Cufflinks	exon	9561075	9561175	.	+	.	gene_id "XLOC_001479"; transcript_id "TCONS_00015604"; exon_number "12"; gene_name "MNS5"; oId "CUFF.9844.2"; nearest_ref "AT1G27520.1"; class_code "j"; tss_id "TSS1907";
Chr1	Cufflinks	exon	9561298	9561675	.	+	.	gene_id "XLOC_001479"; transcript_id "TCONS_00015604"; exon_number "13"; gene_name "MNS5"; oId "CUFF.9844.2"; nearest_ref "AT1G27520.1"; class_code "j"; tss_id "TSS1907";
Chr1	Cufflinks	exon	9561864	9562381	.	+	.	gene_id "XLOC_001479"; transcript_id "TCONS_00015604"; exon_number "14"; gene_name "MNS5"; oId "CUFF.9844.2"; nearest_ref "AT1G27520.1"; class_code "j"; tss_id "TSS1907";
Chr1	Cufflinks	exon	9558635	9558882	.	+	.	gene_id "XLOC_001479"; transcript_id "TCONS_00017603"; exon_number "1"; gene_name "MNS5"; oId "CUFF.9933.2"; nearest_ref "AT1G27520.1"; class_code "j"; tss_id "TSS1907";
Chr1	Cufflinks	exon	9558970	9559012	.	+	.	gene_id "XLOC_001479"; transcript_id "TCONS_00017603"; exon_number "2"; gene_name "MNS5"; oId "CUFF.9933.2"; nearest_ref "AT1G27520.1"; class_code "j"; tss_id "TSS1907";
Chr1	Cufflinks	exon	9559086	9559151	.	+	.	gene_id "XLOC_001479"; transcript_id "TCONS_00017603"; exon_number "3"; gene_name "MNS5"; oId "CUFF.9933.2"; nearest_ref "AT1G27520.1"; class_code "j"; tss_id "TSS1907";
Chr1	Cufflinks	exon	9559249	9559291	.	+	.	gene_id "XLOC_001479"; transcript_id "TCONS_00017603"; exon_number "4"; gene_name "MNS5"; oId "CUFF.9933.2"; nearest_ref "AT1G27520.1"; class_code "j"; tss_id "TSS1907";
Chr1	Cufflinks	exon	9559368	9559467	.	+	.	gene_id "XLOC_001479"; transcript_id "TCONS_00017603"; exon_number "5"; gene_name "MNS5"; oId "CUFF.9933.2"; nearest_ref "AT1G27520.1"; class_code "j"; tss_id "TSS1907";
Chr1	Cufflinks	exon	9559594	9559776	.	+	.	gene_id "XLOC_001479"; transcript_id "TCONS_00017603"; exon_number "6"; gene_name "MNS5"; oId "CUFF.9933.2"; nearest_ref "AT1G27520.1"; class_code "j"; tss_id "TSS1907";
Chr1	Cufflinks	exon	9560018	9560066	.	+	.	gene_id "XLOC_001479"; transcript_id "TCONS_00017603"; exon_number "7"; gene_name "MNS5"; oId "CUFF.9933.2"; nearest_ref "AT1G27520.1"; class_code "j"; tss_id "TSS1907";
Chr1	Cufflinks	exon	9560154	9560608	.	+	.	gene_id "XLOC_001479"; transcript_id "TCONS_00017603"; exon_number "8"; gene_name "MNS5"; oId "CUFF.9933.2"; nearest_ref "AT1G27520.1"; class_code "j"; tss_id "TSS1907";
Chr1	Cufflinks	exon	9558635	9558882	.	+	.	gene_id "XLOC_001479"; transcript_id "TCONS_00017604"; exon_number "1"; gene_name "MNS5"; oId "CUFF.9933.3"; nearest_ref "AT1G27520.1"; class_code "j"; tss_id "TSS1907";
Chr1	Cufflinks	exon	9558970	9559012	.	+	.	gene_id "XLOC_001479"; transcript_id "TCONS_00017604"; exon_number "2"; gene_name "MNS5"; oId "CUFF.9933.3"; nearest_ref "AT1G27520.1"; class_code "j"; tss_id "TSS1907";
Chr1	Cufflinks	exon	9559086	9559151	.	+	.	gene_id "XLOC_001479"; transcript_id "TCONS_00017604"; exon_number "3"; gene_name "MNS5"; oId "CUFF.9933.3"; nearest_ref "AT1G27520.1"; class_code "j"; tss_id "TSS1907";
Chr1	Cufflinks	exon	9559230	9559291	.	+	.	gene_id "XLOC_001479"; transcript_id "TCONS_00017604"; exon_number "4"; gene_name "MNS5"; oId "CUFF.9933.3"; nearest_ref "AT1G27520.1"; class_code "j"; tss_id "TSS1907";
Chr1	Cufflinks	exon	9559368	9559467	.	+	.	gene_id "XLOC_001479"; transcript_id "TCONS_00017604"; exon_number "5"; gene_name "MNS5"; oId "CUFF.9933.3"; nearest_ref "AT1G27520.1"; class_code "j"; tss_id "TSS1907";
Chr1	Cufflinks	exon	9559594	9559776	.	+	.	gene_id "XLOC_001479"; transcript_id "TCONS_00017604"; exon_number "6"; gene_name "MNS5"; oId "CUFF.9933.3"; nearest_ref "AT1G27520.1"; class_code "j"; tss_id "TSS1907";
Chr1	Cufflinks	exon	9560018	9560066	.	+	.	gene_id "XLOC_001479"; transcript_id "TCONS_00017604"; exon_number "7"; gene_name "MNS5"; oId "CUFF.9933.3"; nearest_ref "AT1G27520.1"; class_code "j"; tss_id "TSS1907";
Chr1	Cufflinks	exon	9560154	9560333	.	+	.	gene_id "XLOC_001479"; transcript_id "TCONS_00017604"; exon_number "8"; gene_name "MNS5"; oId "CUFF.9933.3"; nearest_ref "AT1G27520.1"; class_code "j"; tss_id "TSS1907";
Chr1	Cufflinks	exon	9560509	9560597	.	+	.	gene_id "XLOC_001479"; transcript_id "TCONS_00017604"; exon_number "9"; gene_name "MNS5"; oId "CUFF.9933.3"; nearest_ref "AT1G27520.1"; class_code "j"; tss_id "TSS1907";
Chr1	Cufflinks	exon	9560707	9560788	.	+	.	gene_id "XLOC_001479"; transcript_id "TCONS_00017604"; exon_number "10"; gene_name "MNS5"; oId "CUFF.9933.3"; nearest_ref "AT1G27520.1"; class_code "j"; tss_id "TSS1907";
Chr1	Cufflinks	exon	9560880	9560965	.	+	.	gene_id "XLOC_001479"; transcript_id "TCONS_00017604"; exon_number "11"; gene_name "MNS5"; oId "CUFF.9933.3"; nearest_ref "AT1G27520.1"; class_code "j"; tss_id "TSS1907";
Chr1	Cufflinks	exon	9561075	9561175	.	+	.	gene_id "XLOC_001479"; transcript_id "TCONS_00017604"; exon_number "12"; gene_name "MNS5"; oId "CUFF.9933.3"; nearest_ref "AT1G27520.1"; class_code "j"; tss_id "TSS1907";
Chr1	Cufflinks	exon	9561298	9561675	.	+	.	gene_id "XLOC_001479"; transcript_id "TCONS_00017604"; exon_number "13"; gene_name "MNS5"; oId "CUFF.9933.3"; nearest_ref "AT1G27520.1"; class_code "j"; tss_id "TSS1907";
Chr1	Cufflinks	exon	9561864	9562109	.	+	.	gene_id "XLOC_001479"; transcript_id "TCONS_00017604"; exon_number "14"; gene_name "MNS5"; oId "CUFF.9933.3"; nearest_ref "AT1G27520.1"; class_code "j"; tss_id "TSS1907";
Chr1	Cufflinks	exon	9558635	9558882	.	+	.	gene_id "XLOC_001479"; transcript_id "TCONS_00002345"; exon_number "1"; gene_name "MNS5"; oId "AT1G27520.1"; nearest_ref "AT1G27520.1"; class_code "="; tss_id "TSS1907"; p_id "P1661";
Chr1	Cufflinks	exon	9558970	9559012	.	+	.	gene_id "XLOC_001479"; transcript_id "TCONS_00002345"; exon_number "2"; gene_name "MNS5"; oId "AT1G27520.1"; nearest_ref "AT1G27520.1"; class_code "="; tss_id "TSS1907"; p_id "P1661";
Chr1	Cufflinks	exon	9559086	9559151	.	+	.	gene_id "XLOC_001479"; transcript_id "TCONS_00002345"; exon_number "3"; gene_name "MNS5"; oId "AT1G27520.1"; nearest_ref "AT1G27520.1"; class_code "="; tss_id "TSS1907"; p_id "P1661";
Chr1	Cufflinks	exon	9559230	9559291	.	+	.	gene_id "XLOC_001479"; transcript_id "TCONS_00002345"; exon_number "4"; gene_name "MNS5"; oId "AT1G27520.1"; nearest_ref "AT1G27520.1"; class_code "="; tss_id "TSS1907"; p_id "P1661";
Chr1	Cufflinks	exon	9559368	9559467	.	+	.	gene_id "XLOC_001479"; transcript_id "TCONS_00002345"; exon_number "5"; gene_name "MNS5"; oId "AT1G27520.1"; nearest_ref "AT1G27520.1"; class_code "="; tss_id "TSS1907"; p_id "P1661";
Chr1	Cufflinks	exon	9559594	9559776	.	+	.	gene_id "XLOC_001479"; transcript_id "TCONS_00002345"; exon_number "6"; gene_name "MNS5"; oId "AT1G27520.1"; nearest_ref "AT1G27520.1"; class_code "="; tss_id "TSS1907"; p_id "P1661";
Chr1	Cufflinks	exon	9560018	9560066	.	+	.	gene_id "XLOC_001479"; transcript_id "TCONS_00002345"; exon_number "7"; gene_name "MNS5"; oId "AT1G27520.1"; nearest_ref "AT1G27520.1"; class_code "="; tss_id "TSS1907"; p_id "P1661";
Chr1	Cufflinks	exon	9560154	9560333	.	+	.	gene_id "XLOC_001479"; transcript_id "TCONS_00002345"; exon_number "8"; gene_name "MNS5"; oId "AT1G27520.1"; nearest_ref "AT1G27520.1"; class_code "="; tss_id "TSS1907"; p_id "P1661";
Chr1	Cufflinks	exon	9560477	9560597	.	+	.	gene_id "XLOC_001479"; transcript_id "TCONS_00002345"; exon_number "9"; gene_name "MNS5"; oId "AT1G27520.1"; nearest_ref "AT1G27520.1"; class_code "="; tss_id "TSS1907"; p_id "P1661";
Chr1	Cufflinks	exon	9560707	9560788	.	+	.	gene_id "XLOC_001479"; transcript_id "TCONS_00002345"; exon_number "10"; gene_name "MNS5"; oId "AT1G27520.1"; nearest_ref "AT1G27520.1"; class_code "="; tss_id "TSS1907"; p_id "P1661";
Chr1	Cufflinks	exon	9560880	9560965	.	+	.	gene_id "XLOC_001479"; transcript_id "TCONS_00002345"; exon_number "11"; gene_name "MNS5"; oId "AT1G27520.1"; nearest_ref "AT1G27520.1"; class_code "="; tss_id "TSS1907"; p_id "P1661";
Chr1	Cufflinks	exon	9561075	9561175	.	+	.	gene_id "XLOC_001479"; transcript_id "TCONS_00002345"; exon_number "12"; gene_name "MNS5"; oId "AT1G27520.1"; nearest_ref "AT1G27520.1"; class_code "="; tss_id "TSS1907"; p_id "P1661";
Chr1	Cufflinks	exon	9561298	9561439	.	+	.	gene_id "XLOC_001479"; transcript_id "TCONS_00002345"; exon_number "13"; gene_name "MNS5"; oId "AT1G27520.1"; nearest_ref "AT1G27520.1"; class_code "="; tss_id "TSS1907"; p_id "P1661";
Chr1	Cufflinks	exon	9561525	9561675	.	+	.	gene_id "XLOC_001479"; transcript_id "TCONS_00002345"; exon_number "14"; gene_name "MNS5"; oId "AT1G27520.1"; nearest_ref "AT1G27520.1"; class_code "="; tss_id "TSS1907"; p_id "P1661";
Chr1	Cufflinks	exon	9561864	9562381	.	+	.	gene_id "XLOC_001479"; transcript_id "TCONS_00002345"; exon_number "15"; gene_name "MNS5"; oId "AT1G27520.1"; nearest_ref "AT1G27520.1"; class_code "="; tss_id "TSS1907"; p_id "P1661";
Chr1	Cufflinks	exon	9560672	9560965	.	+	.	gene_id "XLOC_001479"; transcript_id "TCONS_00013331"; exon_number "1"; gene_name "MNS5"; oId "CUFF.9383.4"; nearest_ref "AT1G27520.1"; class_code "j"; tss_id "TSS1908";
Chr1	Cufflinks	exon	9561074	9561175	.	+	.	gene_id "XLOC_001479"; transcript_id "TCONS_00013331"; exon_number "2"; gene_name "MNS5"; oId "CUFF.9383.4"; nearest_ref "AT1G27520.1"; class_code "j"; tss_id "TSS1908";
Chr1	Cufflinks	exon	9561298	9562381	.	+	.	gene_id "XLOC_001479"; transcript_id "TCONS_00013331"; exon_number "3"; gene_name "MNS5"; oId "CUFF.9383.4"; nearest_ref "AT1G27520.1"; class_code "j"; tss_id "TSS1908";
Chr1	Cufflinks	exon	9574550	9574740	.	+	.	gene_id "XLOC_001480"; transcript_id "TCONS_00002346"; exon_number "1"; gene_name "AT1G27565"; oId "AT1G27565.1"; nearest_ref "AT1G27565.1"; class_code "="; tss_id "TSS1909"; p_id "P1662";
Chr1	Cufflinks	exon	9574866	9575189	.	+	.	gene_id "XLOC_001480"; transcript_id "TCONS_00002346"; exon_number "2"; gene_name "AT1G27565"; oId "AT1G27565.1"; nearest_ref "AT1G27565.1"; class_code "="; tss_id "TSS1909"; p_id "P1662";
Chr1	Cufflinks	exon	9575538	9575752	.	+	.	gene_id "XLOC_001481"; transcript_id "TCONS_00002348"; exon_number "1"; gene_name "AT1G27570"; oId "AT1G27570.2"; nearest_ref "AT1G27570.2"; class_code "="; tss_id "TSS1910"; p_id "P1664";
Chr1	Cufflinks	exon	9576162	9576178	.	+	.	gene_id "XLOC_001481"; transcript_id "TCONS_00002348"; exon_number "2"; gene_name "AT1G27570"; oId "AT1G27570.2"; nearest_ref "AT1G27570.2"; class_code "="; tss_id "TSS1910"; p_id "P1664";
Chr1	Cufflinks	exon	9576260	9576354	.	+	.	gene_id "XLOC_001481"; transcript_id "TCONS_00002348"; exon_number "3"; gene_name "AT1G27570"; oId "AT1G27570.2"; nearest_ref "AT1G27570.2"; class_code "="; tss_id "TSS1910"; p_id "P1664";
Chr1	Cufflinks	exon	9576707	9576805	.	+	.	gene_id "XLOC_001481"; transcript_id "TCONS_00002348"; exon_number "4"; gene_name "AT1G27570"; oId "AT1G27570.2"; nearest_ref "AT1G27570.2"; class_code "="; tss_id "TSS1910"; p_id "P1664";
Chr1	Cufflinks	exon	9577051	9577346	.	+	.	gene_id "XLOC_001481"; transcript_id "TCONS_00002348"; exon_number "5"; gene_name "AT1G27570"; oId "AT1G27570.2"; nearest_ref "AT1G27570.2"; class_code "="; tss_id "TSS1910"; p_id "P1664";
Chr1	Cufflinks	exon	9580382	9580490	.	+	.	gene_id "XLOC_001481"; transcript_id "TCONS_00002348"; exon_number "6"; gene_name "AT1G27570"; oId "AT1G27570.2"; nearest_ref "AT1G27570.2"; class_code "="; tss_id "TSS1910"; p_id "P1664";
Chr1	Cufflinks	exon	9580878	9581006	.	+	.	gene_id "XLOC_001481"; transcript_id "TCONS_00002348"; exon_number "7"; gene_name "AT1G27570"; oId "AT1G27570.2"; nearest_ref "AT1G27570.2"; class_code "="; tss_id "TSS1910"; p_id "P1664";
Chr1	Cufflinks	exon	9581414	9582376	.	+	.	gene_id "XLOC_001481"; transcript_id "TCONS_00002348"; exon_number "8"; gene_name "AT1G27570"; oId "AT1G27570.2"; nearest_ref "AT1G27570.2"; class_code "="; tss_id "TSS1910"; p_id "P1664";
Chr1	Cufflinks	exon	9575538	9575752	.	+	.	gene_id "XLOC_001481"; transcript_id "TCONS_00002347"; exon_number "1"; gene_name "AT1G27570"; oId "AT1G27570.1"; nearest_ref "AT1G27570.1"; class_code "="; tss_id "TSS1910"; p_id "P1663";
Chr1	Cufflinks	exon	9576162	9576321	.	+	.	gene_id "XLOC_001481"; transcript_id "TCONS_00002347"; exon_number "2"; gene_name "AT1G27570"; oId "AT1G27570.1"; nearest_ref "AT1G27570.1"; class_code "="; tss_id "TSS1910"; p_id "P1663";
Chr1	Cufflinks	exon	9576707	9576805	.	+	.	gene_id "XLOC_001481"; transcript_id "TCONS_00002347"; exon_number "3"; gene_name "AT1G27570"; oId "AT1G27570.1"; nearest_ref "AT1G27570.1"; class_code "="; tss_id "TSS1910"; p_id "P1663";
Chr1	Cufflinks	exon	9576944	9577055	.	+	.	gene_id "XLOC_001481"; transcript_id "TCONS_00002347"; exon_number "4"; gene_name "AT1G27570"; oId "AT1G27570.1"; nearest_ref "AT1G27570.1"; class_code "="; tss_id "TSS1910"; p_id "P1663";
Chr1	Cufflinks	exon	9577184	9577346	.	+	.	gene_id "XLOC_001481"; transcript_id "TCONS_00002347"; exon_number "5"; gene_name "AT1G27570"; oId "AT1G27570.1"; nearest_ref "AT1G27570.1"; class_code "="; tss_id "TSS1910"; p_id "P1663";
Chr1	Cufflinks	exon	9580382	9580490	.	+	.	gene_id "XLOC_001481"; transcript_id "TCONS_00002347"; exon_number "6"; gene_name "AT1G27570"; oId "AT1G27570.1"; nearest_ref "AT1G27570.1"; class_code "="; tss_id "TSS1910"; p_id "P1663";
Chr1	Cufflinks	exon	9580878	9581006	.	+	.	gene_id "XLOC_001481"; transcript_id "TCONS_00002347"; exon_number "7"; gene_name "AT1G27570"; oId "AT1G27570.1"; nearest_ref "AT1G27570.1"; class_code "="; tss_id "TSS1910"; p_id "P1663";
Chr1	Cufflinks	exon	9581414	9582376	.	+	.	gene_id "XLOC_001481"; transcript_id "TCONS_00002347"; exon_number "8"; gene_name "AT1G27570"; oId "AT1G27570.1"; nearest_ref "AT1G27570.1"; class_code "="; tss_id "TSS1910"; p_id "P1663";
Chr1	Cufflinks	exon	9591953	9592507	.	+	.	gene_id "XLOC_001482"; transcript_id "TCONS_00002349"; exon_number "1"; gene_name "AT1G27595"; oId "CUFF.5902.2"; nearest_ref "AT1G27595.1"; class_code "j"; tss_id "TSS1911";
Chr1	Cufflinks	exon	9592719	9592878	.	+	.	gene_id "XLOC_001482"; transcript_id "TCONS_00002349"; exon_number "2"; gene_name "AT1G27595"; oId "CUFF.5902.2"; nearest_ref "AT1G27595.1"; class_code "j"; tss_id "TSS1911";
Chr1	Cufflinks	exon	9593225	9593317	.	+	.	gene_id "XLOC_001482"; transcript_id "TCONS_00002349"; exon_number "3"; gene_name "AT1G27595"; oId "CUFF.5902.2"; nearest_ref "AT1G27595.1"; class_code "j"; tss_id "TSS1911";
Chr1	Cufflinks	exon	9593458	9593560	.	+	.	gene_id "XLOC_001482"; transcript_id "TCONS_00002349"; exon_number "4"; gene_name "AT1G27595"; oId "CUFF.5902.2"; nearest_ref "AT1G27595.1"; class_code "j"; tss_id "TSS1911";
Chr1	Cufflinks	exon	9593689	9593851	.	+	.	gene_id "XLOC_001482"; transcript_id "TCONS_00002349"; exon_number "5"; gene_name "AT1G27595"; oId "CUFF.5902.2"; nearest_ref "AT1G27595.1"; class_code "j"; tss_id "TSS1911";
Chr1	Cufflinks	exon	9595606	9595780	.	+	.	gene_id "XLOC_001482"; transcript_id "TCONS_00002349"; exon_number "6"; gene_name "AT1G27595"; oId "CUFF.5902.2"; nearest_ref "AT1G27595.1"; class_code "j"; tss_id "TSS1911";
Chr1	Cufflinks	exon	9596189	9596317	.	+	.	gene_id "XLOC_001482"; transcript_id "TCONS_00002349"; exon_number "7"; gene_name "AT1G27595"; oId "CUFF.5902.2"; nearest_ref "AT1G27595.1"; class_code "j"; tss_id "TSS1911";
Chr1	Cufflinks	exon	9596421	9596981	.	+	.	gene_id "XLOC_001482"; transcript_id "TCONS_00002349"; exon_number "8"; gene_name "AT1G27595"; oId "CUFF.5902.2"; nearest_ref "AT1G27595.1"; class_code "j"; tss_id "TSS1911";
Chr1	Cufflinks	exon	9597057	9597704	.	+	.	gene_id "XLOC_001482"; transcript_id "TCONS_00002349"; exon_number "9"; gene_name "AT1G27595"; oId "CUFF.5902.2"; nearest_ref "AT1G27595.1"; class_code "j"; tss_id "TSS1911";
Chr1	Cufflinks	exon	9597863	9597931	.	+	.	gene_id "XLOC_001482"; transcript_id "TCONS_00002349"; exon_number "10"; gene_name "AT1G27595"; oId "CUFF.5902.2"; nearest_ref "AT1G27595.1"; class_code "j"; tss_id "TSS1911";
Chr1	Cufflinks	exon	9598188	9598298	.	+	.	gene_id "XLOC_001482"; transcript_id "TCONS_00002349"; exon_number "11"; gene_name "AT1G27595"; oId "CUFF.5902.2"; nearest_ref "AT1G27595.1"; class_code "j"; tss_id "TSS1911";
Chr1	Cufflinks	exon	9598367	9598609	.	+	.	gene_id "XLOC_001482"; transcript_id "TCONS_00002349"; exon_number "12"; gene_name "AT1G27595"; oId "CUFF.5902.2"; nearest_ref "AT1G27595.1"; class_code "j"; tss_id "TSS1911";
Chr1	Cufflinks	exon	9598892	9598939	.	+	.	gene_id "XLOC_001482"; transcript_id "TCONS_00002349"; exon_number "13"; gene_name "AT1G27595"; oId "CUFF.5902.2"; nearest_ref "AT1G27595.1"; class_code "j"; tss_id "TSS1911";
Chr1	Cufflinks	exon	9599028	9599214	.	+	.	gene_id "XLOC_001482"; transcript_id "TCONS_00002349"; exon_number "14"; gene_name "AT1G27595"; oId "CUFF.5902.2"; nearest_ref "AT1G27595.1"; class_code "j"; tss_id "TSS1911";
Chr1	Cufflinks	exon	9591953	9592507	.	+	.	gene_id "XLOC_001482"; transcript_id "TCONS_00002350"; exon_number "1"; gene_name "AT1G27595"; oId "CUFF.5902.1"; nearest_ref "AT1G27595.1"; class_code "j"; tss_id "TSS1911";
Chr1	Cufflinks	exon	9592719	9592878	.	+	.	gene_id "XLOC_001482"; transcript_id "TCONS_00002350"; exon_number "2"; gene_name "AT1G27595"; oId "CUFF.5902.1"; nearest_ref "AT1G27595.1"; class_code "j"; tss_id "TSS1911";
Chr1	Cufflinks	exon	9593225	9593317	.	+	.	gene_id "XLOC_001482"; transcript_id "TCONS_00002350"; exon_number "3"; gene_name "AT1G27595"; oId "CUFF.5902.1"; nearest_ref "AT1G27595.1"; class_code "j"; tss_id "TSS1911";
Chr1	Cufflinks	exon	9593458	9593560	.	+	.	gene_id "XLOC_001482"; transcript_id "TCONS_00002350"; exon_number "4"; gene_name "AT1G27595"; oId "CUFF.5902.1"; nearest_ref "AT1G27595.1"; class_code "j"; tss_id "TSS1911";
Chr1	Cufflinks	exon	9593689	9593851	.	+	.	gene_id "XLOC_001482"; transcript_id "TCONS_00002350"; exon_number "5"; gene_name "AT1G27595"; oId "CUFF.5902.1"; nearest_ref "AT1G27595.1"; class_code "j"; tss_id "TSS1911";
Chr1	Cufflinks	exon	9595606	9595780	.	+	.	gene_id "XLOC_001482"; transcript_id "TCONS_00002350"; exon_number "6"; gene_name "AT1G27595"; oId "CUFF.5902.1"; nearest_ref "AT1G27595.1"; class_code "j"; tss_id "TSS1911";
Chr1	Cufflinks	exon	9596189	9596317	.	+	.	gene_id "XLOC_001482"; transcript_id "TCONS_00002350"; exon_number "7"; gene_name "AT1G27595"; oId "CUFF.5902.1"; nearest_ref "AT1G27595.1"; class_code "j"; tss_id "TSS1911";
Chr1	Cufflinks	exon	9596421	9596981	.	+	.	gene_id "XLOC_001482"; transcript_id "TCONS_00002350"; exon_number "8"; gene_name "AT1G27595"; oId "CUFF.5902.1"; nearest_ref "AT1G27595.1"; class_code "j"; tss_id "TSS1911";
Chr1	Cufflinks	exon	9597057	9597704	.	+	.	gene_id "XLOC_001482"; transcript_id "TCONS_00002350"; exon_number "9"; gene_name "AT1G27595"; oId "CUFF.5902.1"; nearest_ref "AT1G27595.1"; class_code "j"; tss_id "TSS1911";
Chr1	Cufflinks	exon	9597863	9597931	.	+	.	gene_id "XLOC_001482"; transcript_id "TCONS_00002350"; exon_number "10"; gene_name "AT1G27595"; oId "CUFF.5902.1"; nearest_ref "AT1G27595.1"; class_code "j"; tss_id "TSS1911";
Chr1	Cufflinks	exon	9598188	9598298	.	+	.	gene_id "XLOC_001482"; transcript_id "TCONS_00002350"; exon_number "11"; gene_name "AT1G27595"; oId "CUFF.5902.1"; nearest_ref "AT1G27595.1"; class_code "j"; tss_id "TSS1911";
Chr1	Cufflinks	exon	9598367	9598609	.	+	.	gene_id "XLOC_001482"; transcript_id "TCONS_00002350"; exon_number "12"; gene_name "AT1G27595"; oId "CUFF.5902.1"; nearest_ref "AT1G27595.1"; class_code "j"; tss_id "TSS1911";
Chr1	Cufflinks	exon	9598892	9598939	.	+	.	gene_id "XLOC_001482"; transcript_id "TCONS_00002350"; exon_number "13"; gene_name "AT1G27595"; oId "CUFF.5902.1"; nearest_ref "AT1G27595.1"; class_code "j"; tss_id "TSS1911";
Chr1	Cufflinks	exon	9599028	9599165	.	+	.	gene_id "XLOC_001482"; transcript_id "TCONS_00002350"; exon_number "14"; gene_name "AT1G27595"; oId "CUFF.5902.1"; nearest_ref "AT1G27595.1"; class_code "j"; tss_id "TSS1911";
Chr1	Cufflinks	exon	9599394	9599549	.	+	.	gene_id "XLOC_001482"; transcript_id "TCONS_00002350"; exon_number "15"; gene_name "AT1G27595"; oId "CUFF.5902.1"; nearest_ref "AT1G27595.1"; class_code "j"; tss_id "TSS1911";
Chr1	Cufflinks	exon	9599638	9599700	.	+	.	gene_id "XLOC_001482"; transcript_id "TCONS_00002350"; exon_number "16"; gene_name "AT1G27595"; oId "CUFF.5902.1"; nearest_ref "AT1G27595.1"; class_code "j"; tss_id "TSS1911";
Chr1	Cufflinks	exon	9599935	9600045	.	+	.	gene_id "XLOC_001482"; transcript_id "TCONS_00002350"; exon_number "17"; gene_name "AT1G27595"; oId "CUFF.5902.1"; nearest_ref "AT1G27595.1"; class_code "j"; tss_id "TSS1911";
Chr1	Cufflinks	exon	9600135	9600218	.	+	.	gene_id "XLOC_001482"; transcript_id "TCONS_00002350"; exon_number "18"; gene_name "AT1G27595"; oId "CUFF.5902.1"; nearest_ref "AT1G27595.1"; class_code "j"; tss_id "TSS1911";
Chr1	Cufflinks	exon	9600318	9600365	.	+	.	gene_id "XLOC_001482"; transcript_id "TCONS_00002350"; exon_number "19"; gene_name "AT1G27595"; oId "CUFF.5902.1"; nearest_ref "AT1G27595.1"; class_code "j"; tss_id "TSS1911";
Chr1	Cufflinks	exon	9600640	9600714	.	+	.	gene_id "XLOC_001482"; transcript_id "TCONS_00002350"; exon_number "20"; gene_name "AT1G27595"; oId "CUFF.5902.1"; nearest_ref "AT1G27595.1"; class_code "j"; tss_id "TSS1911";
Chr1	Cufflinks	exon	9600924	9601019	.	+	.	gene_id "XLOC_001482"; transcript_id "TCONS_00002350"; exon_number "21"; gene_name "AT1G27595"; oId "CUFF.5902.1"; nearest_ref "AT1G27595.1"; class_code "j"; tss_id "TSS1911";
Chr1	Cufflinks	exon	9601747	9601827	.	+	.	gene_id "XLOC_001482"; transcript_id "TCONS_00002350"; exon_number "22"; gene_name "AT1G27595"; oId "CUFF.5902.1"; nearest_ref "AT1G27595.1"; class_code "j"; tss_id "TSS1911";
Chr1	Cufflinks	exon	9601901	9601972	.	+	.	gene_id "XLOC_001482"; transcript_id "TCONS_00002350"; exon_number "23"; gene_name "AT1G27595"; oId "CUFF.5902.1"; nearest_ref "AT1G27595.1"; class_code "j"; tss_id "TSS1911";
Chr1	Cufflinks	exon	9602312	9602356	.	+	.	gene_id "XLOC_001482"; transcript_id "TCONS_00002350"; exon_number "24"; gene_name "AT1G27595"; oId "CUFF.5902.1"; nearest_ref "AT1G27595.1"; class_code "j"; tss_id "TSS1911";
Chr1	Cufflinks	exon	9602456	9602539	.	+	.	gene_id "XLOC_001482"; transcript_id "TCONS_00002350"; exon_number "25"; gene_name "AT1G27595"; oId "CUFF.5902.1"; nearest_ref "AT1G27595.1"; class_code "j"; tss_id "TSS1911";
Chr1	Cufflinks	exon	9602622	9602725	.	+	.	gene_id "XLOC_001482"; transcript_id "TCONS_00002350"; exon_number "26"; gene_name "AT1G27595"; oId "CUFF.5902.1"; nearest_ref "AT1G27595.1"; class_code "j"; tss_id "TSS1911";
Chr1	Cufflinks	exon	9602815	9603729	.	+	.	gene_id "XLOC_001482"; transcript_id "TCONS_00002350"; exon_number "27"; gene_name "AT1G27595"; oId "CUFF.5902.1"; nearest_ref "AT1G27595.1"; class_code "j"; tss_id "TSS1911";
Chr1	Cufflinks	exon	9592124	9592507	.	+	.	gene_id "XLOC_001482"; transcript_id "TCONS_00013332"; exon_number "1"; gene_name "AT1G27595"; oId "CUFF.9461.1"; nearest_ref "AT1G27595.1"; class_code "j"; tss_id "TSS1912";
Chr1	Cufflinks	exon	9592719	9592878	.	+	.	gene_id "XLOC_001482"; transcript_id "TCONS_00013332"; exon_number "2"; gene_name "AT1G27595"; oId "CUFF.9461.1"; nearest_ref "AT1G27595.1"; class_code "j"; tss_id "TSS1912";
Chr1	Cufflinks	exon	9593225	9593317	.	+	.	gene_id "XLOC_001482"; transcript_id "TCONS_00013332"; exon_number "3"; gene_name "AT1G27595"; oId "CUFF.9461.1"; nearest_ref "AT1G27595.1"; class_code "j"; tss_id "TSS1912";
Chr1	Cufflinks	exon	9593458	9593560	.	+	.	gene_id "XLOC_001482"; transcript_id "TCONS_00013332"; exon_number "4"; gene_name "AT1G27595"; oId "CUFF.9461.1"; nearest_ref "AT1G27595.1"; class_code "j"; tss_id "TSS1912";
Chr1	Cufflinks	exon	9593689	9593851	.	+	.	gene_id "XLOC_001482"; transcript_id "TCONS_00013332"; exon_number "5"; gene_name "AT1G27595"; oId "CUFF.9461.1"; nearest_ref "AT1G27595.1"; class_code "j"; tss_id "TSS1912";
Chr1	Cufflinks	exon	9595606	9595780	.	+	.	gene_id "XLOC_001482"; transcript_id "TCONS_00013332"; exon_number "6"; gene_name "AT1G27595"; oId "CUFF.9461.1"; nearest_ref "AT1G27595.1"; class_code "j"; tss_id "TSS1912";
Chr1	Cufflinks	exon	9596189	9596317	.	+	.	gene_id "XLOC_001482"; transcript_id "TCONS_00013332"; exon_number "7"; gene_name "AT1G27595"; oId "CUFF.9461.1"; nearest_ref "AT1G27595.1"; class_code "j"; tss_id "TSS1912";
Chr1	Cufflinks	exon	9596421	9596981	.	+	.	gene_id "XLOC_001482"; transcript_id "TCONS_00013332"; exon_number "8"; gene_name "AT1G27595"; oId "CUFF.9461.1"; nearest_ref "AT1G27595.1"; class_code "j"; tss_id "TSS1912";
Chr1	Cufflinks	exon	9597057	9597704	.	+	.	gene_id "XLOC_001482"; transcript_id "TCONS_00013332"; exon_number "9"; gene_name "AT1G27595"; oId "CUFF.9461.1"; nearest_ref "AT1G27595.1"; class_code "j"; tss_id "TSS1912";
Chr1	Cufflinks	exon	9597863	9597931	.	+	.	gene_id "XLOC_001482"; transcript_id "TCONS_00013332"; exon_number "10"; gene_name "AT1G27595"; oId "CUFF.9461.1"; nearest_ref "AT1G27595.1"; class_code "j"; tss_id "TSS1912";
Chr1	Cufflinks	exon	9598188	9598298	.	+	.	gene_id "XLOC_001482"; transcript_id "TCONS_00013332"; exon_number "11"; gene_name "AT1G27595"; oId "CUFF.9461.1"; nearest_ref "AT1G27595.1"; class_code "j"; tss_id "TSS1912";
Chr1	Cufflinks	exon	9598367	9598621	.	+	.	gene_id "XLOC_001482"; transcript_id "TCONS_00013332"; exon_number "12"; gene_name "AT1G27595"; oId "CUFF.9461.1"; nearest_ref "AT1G27595.1"; class_code "j"; tss_id "TSS1912";
Chr1	Cufflinks	exon	9592128	9592507	.	+	.	gene_id "XLOC_001482"; transcript_id "TCONS_00002351"; exon_number "1"; gene_name "AT1G27590"; oId "AT1G27590.1"; nearest_ref "AT1G27590.1"; class_code "="; tss_id "TSS1912"; p_id "P1665";
Chr1	Cufflinks	exon	9592719	9592878	.	+	.	gene_id "XLOC_001482"; transcript_id "TCONS_00002351"; exon_number "2"; gene_name "AT1G27590"; oId "AT1G27590.1"; nearest_ref "AT1G27590.1"; class_code "="; tss_id "TSS1912"; p_id "P1665";
Chr1	Cufflinks	exon	9593225	9593317	.	+	.	gene_id "XLOC_001482"; transcript_id "TCONS_00002351"; exon_number "3"; gene_name "AT1G27590"; oId "AT1G27590.1"; nearest_ref "AT1G27590.1"; class_code "="; tss_id "TSS1912"; p_id "P1665";
Chr1	Cufflinks	exon	9593458	9593560	.	+	.	gene_id "XLOC_001482"; transcript_id "TCONS_00002351"; exon_number "4"; gene_name "AT1G27590"; oId "AT1G27590.1"; nearest_ref "AT1G27590.1"; class_code "="; tss_id "TSS1912"; p_id "P1665";
Chr1	Cufflinks	exon	9593689	9594586	.	+	.	gene_id "XLOC_001482"; transcript_id "TCONS_00002351"; exon_number "5"; gene_name "AT1G27590"; oId "AT1G27590.1"; nearest_ref "AT1G27590.1"; class_code "="; tss_id "TSS1912"; p_id "P1665";
Chr1	Cufflinks	exon	9596360	9596981	.	+	.	gene_id "XLOC_001482"; transcript_id "TCONS_00002352"; exon_number "1"; gene_name "AT1G27595"; oId "AT1G27595.1"; nearest_ref "AT1G27595.1"; class_code "="; tss_id "TSS1913"; p_id "P1666";
Chr1	Cufflinks	exon	9597057	9597704	.	+	.	gene_id "XLOC_001482"; transcript_id "TCONS_00002352"; exon_number "2"; gene_name "AT1G27595"; oId "AT1G27595.1"; nearest_ref "AT1G27595.1"; class_code "="; tss_id "TSS1913"; p_id "P1666";
Chr1	Cufflinks	exon	9597863	9597931	.	+	.	gene_id "XLOC_001482"; transcript_id "TCONS_00002352"; exon_number "3"; gene_name "AT1G27595"; oId "AT1G27595.1"; nearest_ref "AT1G27595.1"; class_code "="; tss_id "TSS1913"; p_id "P1666";
Chr1	Cufflinks	exon	9598188	9598298	.	+	.	gene_id "XLOC_001482"; transcript_id "TCONS_00002352"; exon_number "4"; gene_name "AT1G27595"; oId "AT1G27595.1"; nearest_ref "AT1G27595.1"; class_code "="; tss_id "TSS1913"; p_id "P1666";
Chr1	Cufflinks	exon	9598367	9598609	.	+	.	gene_id "XLOC_001482"; transcript_id "TCONS_00002352"; exon_number "5"; gene_name "AT1G27595"; oId "AT1G27595.1"; nearest_ref "AT1G27595.1"; class_code "="; tss_id "TSS1913"; p_id "P1666";
Chr1	Cufflinks	exon	9598892	9598939	.	+	.	gene_id "XLOC_001482"; transcript_id "TCONS_00002352"; exon_number "6"; gene_name "AT1G27595"; oId "AT1G27595.1"; nearest_ref "AT1G27595.1"; class_code "="; tss_id "TSS1913"; p_id "P1666";
Chr1	Cufflinks	exon	9599028	9599165	.	+	.	gene_id "XLOC_001482"; transcript_id "TCONS_00002352"; exon_number "7"; gene_name "AT1G27595"; oId "AT1G27595.1"; nearest_ref "AT1G27595.1"; class_code "="; tss_id "TSS1913"; p_id "P1666";
Chr1	Cufflinks	exon	9599394	9599549	.	+	.	gene_id "XLOC_001482"; transcript_id "TCONS_00002352"; exon_number "8"; gene_name "AT1G27595"; oId "AT1G27595.1"; nearest_ref "AT1G27595.1"; class_code "="; tss_id "TSS1913"; p_id "P1666";
Chr1	Cufflinks	exon	9599638	9599700	.	+	.	gene_id "XLOC_001482"; transcript_id "TCONS_00002352"; exon_number "9"; gene_name "AT1G27595"; oId "AT1G27595.1"; nearest_ref "AT1G27595.1"; class_code "="; tss_id "TSS1913"; p_id "P1666";
Chr1	Cufflinks	exon	9599935	9600045	.	+	.	gene_id "XLOC_001482"; transcript_id "TCONS_00002352"; exon_number "10"; gene_name "AT1G27595"; oId "AT1G27595.1"; nearest_ref "AT1G27595.1"; class_code "="; tss_id "TSS1913"; p_id "P1666";
Chr1	Cufflinks	exon	9600135	9600218	.	+	.	gene_id "XLOC_001482"; transcript_id "TCONS_00002352"; exon_number "11"; gene_name "AT1G27595"; oId "AT1G27595.1"; nearest_ref "AT1G27595.1"; class_code "="; tss_id "TSS1913"; p_id "P1666";
Chr1	Cufflinks	exon	9600318	9600365	.	+	.	gene_id "XLOC_001482"; transcript_id "TCONS_00002352"; exon_number "12"; gene_name "AT1G27595"; oId "AT1G27595.1"; nearest_ref "AT1G27595.1"; class_code "="; tss_id "TSS1913"; p_id "P1666";
Chr1	Cufflinks	exon	9600640	9600714	.	+	.	gene_id "XLOC_001482"; transcript_id "TCONS_00002352"; exon_number "13"; gene_name "AT1G27595"; oId "AT1G27595.1"; nearest_ref "AT1G27595.1"; class_code "="; tss_id "TSS1913"; p_id "P1666";
Chr1	Cufflinks	exon	9600924	9601019	.	+	.	gene_id "XLOC_001482"; transcript_id "TCONS_00002352"; exon_number "14"; gene_name "AT1G27595"; oId "AT1G27595.1"; nearest_ref "AT1G27595.1"; class_code "="; tss_id "TSS1913"; p_id "P1666";
Chr1	Cufflinks	exon	9601747	9601827	.	+	.	gene_id "XLOC_001482"; transcript_id "TCONS_00002352"; exon_number "15"; gene_name "AT1G27595"; oId "AT1G27595.1"; nearest_ref "AT1G27595.1"; class_code "="; tss_id "TSS1913"; p_id "P1666";
Chr1	Cufflinks	exon	9601901	9601972	.	+	.	gene_id "XLOC_001482"; transcript_id "TCONS_00002352"; exon_number "16"; gene_name "AT1G27595"; oId "AT1G27595.1"; nearest_ref "AT1G27595.1"; class_code "="; tss_id "TSS1913"; p_id "P1666";
Chr1	Cufflinks	exon	9602312	9602356	.	+	.	gene_id "XLOC_001482"; transcript_id "TCONS_00002352"; exon_number "17"; gene_name "AT1G27595"; oId "AT1G27595.1"; nearest_ref "AT1G27595.1"; class_code "="; tss_id "TSS1913"; p_id "P1666";
Chr1	Cufflinks	exon	9602456	9602539	.	+	.	gene_id "XLOC_001482"; transcript_id "TCONS_00002352"; exon_number "18"; gene_name "AT1G27595"; oId "AT1G27595.1"; nearest_ref "AT1G27595.1"; class_code "="; tss_id "TSS1913"; p_id "P1666";
Chr1	Cufflinks	exon	9602622	9602725	.	+	.	gene_id "XLOC_001482"; transcript_id "TCONS_00002352"; exon_number "19"; gene_name "AT1G27595"; oId "AT1G27595.1"; nearest_ref "AT1G27595.1"; class_code "="; tss_id "TSS1913"; p_id "P1666";
Chr1	Cufflinks	exon	9602815	9603255	.	+	.	gene_id "XLOC_001482"; transcript_id "TCONS_00002352"; exon_number "20"; gene_name "AT1G27595"; oId "AT1G27595.1"; nearest_ref "AT1G27595.1"; class_code "="; tss_id "TSS1913"; p_id "P1666";
Chr1	Cufflinks	exon	9601357	9601662	.	+	.	gene_id "XLOC_001483"; transcript_id "TCONS_00002353"; exon_number "1"; gene_name "AT1G27595"; oId "CUFF.5903.1"; nearest_ref "AT1G27595.1"; class_code "i"; tss_id "TSS1914";
Chr1	Cufflinks	exon	9608418	9608863	.	+	.	gene_id "XLOC_001484"; transcript_id "TCONS_00002354"; exon_number "1"; gene_name "AT1G27620"; oId "AT1G27620.1"; nearest_ref "AT1G27620.1"; class_code "="; tss_id "TSS1915"; p_id "P1667";
Chr1	Cufflinks	exon	9609524	9610542	.	+	.	gene_id "XLOC_001484"; transcript_id "TCONS_00002354"; exon_number "2"; gene_name "AT1G27620"; oId "AT1G27620.1"; nearest_ref "AT1G27620.1"; class_code "="; tss_id "TSS1915"; p_id "P1667";
Chr1	Cufflinks	exon	9611103	9611210	.	+	.	gene_id "XLOC_001485"; transcript_id "TCONS_00015605"; exon_number "1"; gene_name "CYCT1%3B3"; oId "CUFF.9851.1"; nearest_ref "AT1G27630.1"; class_code "j"; tss_id "TSS1916";
Chr1	Cufflinks	exon	9611549	9612429	.	+	.	gene_id "XLOC_001485"; transcript_id "TCONS_00015605"; exon_number "2"; gene_name "CYCT1%3B3"; oId "CUFF.9851.1"; nearest_ref "AT1G27630.1"; class_code "j"; tss_id "TSS1916";
Chr1	Cufflinks	exon	9612590	9612671	.	+	.	gene_id "XLOC_001485"; transcript_id "TCONS_00015605"; exon_number "3"; gene_name "CYCT1%3B3"; oId "CUFF.9851.1"; nearest_ref "AT1G27630.1"; class_code "j"; tss_id "TSS1916";
Chr1	Cufflinks	exon	9612926	9613060	.	+	.	gene_id "XLOC_001485"; transcript_id "TCONS_00015605"; exon_number "4"; gene_name "CYCT1%3B3"; oId "CUFF.9851.1"; nearest_ref "AT1G27630.1"; class_code "j"; tss_id "TSS1916";
Chr1	Cufflinks	exon	9613142	9613314	.	+	.	gene_id "XLOC_001485"; transcript_id "TCONS_00015605"; exon_number "5"; gene_name "CYCT1%3B3"; oId "CUFF.9851.1"; nearest_ref "AT1G27630.1"; class_code "j"; tss_id "TSS1916";
Chr1	Cufflinks	exon	9613392	9613537	.	+	.	gene_id "XLOC_001485"; transcript_id "TCONS_00015605"; exon_number "6"; gene_name "CYCT1%3B3"; oId "CUFF.9851.1"; nearest_ref "AT1G27630.1"; class_code "j"; tss_id "TSS1916";
Chr1	Cufflinks	exon	9613780	9613883	.	+	.	gene_id "XLOC_001485"; transcript_id "TCONS_00015605"; exon_number "7"; gene_name "CYCT1%3B3"; oId "CUFF.9851.1"; nearest_ref "AT1G27630.1"; class_code "j"; tss_id "TSS1916";
Chr1	Cufflinks	exon	9611103	9611210	.	+	.	gene_id "XLOC_001485"; transcript_id "TCONS_00013333"; exon_number "1"; gene_name "CYCT1%3B3"; oId "CUFF.9464.2"; nearest_ref "AT1G27630.1"; class_code "j"; tss_id "TSS1916";
Chr1	Cufflinks	exon	9611549	9611876	.	+	.	gene_id "XLOC_001485"; transcript_id "TCONS_00013333"; exon_number "2"; gene_name "CYCT1%3B3"; oId "CUFF.9464.2"; nearest_ref "AT1G27630.1"; class_code "j"; tss_id "TSS1916";
Chr1	Cufflinks	exon	9612009	9613060	.	+	.	gene_id "XLOC_001485"; transcript_id "TCONS_00013333"; exon_number "3"; gene_name "CYCT1%3B3"; oId "CUFF.9464.2"; nearest_ref "AT1G27630.1"; class_code "j"; tss_id "TSS1916";
Chr1	Cufflinks	exon	9613142	9613314	.	+	.	gene_id "XLOC_001485"; transcript_id "TCONS_00013333"; exon_number "4"; gene_name "CYCT1%3B3"; oId "CUFF.9464.2"; nearest_ref "AT1G27630.1"; class_code "j"; tss_id "TSS1916";
Chr1	Cufflinks	exon	9613392	9613537	.	+	.	gene_id "XLOC_001485"; transcript_id "TCONS_00013333"; exon_number "5"; gene_name "CYCT1%3B3"; oId "CUFF.9464.2"; nearest_ref "AT1G27630.1"; class_code "j"; tss_id "TSS1916";
Chr1	Cufflinks	exon	9613780	9614243	.	+	.	gene_id "XLOC_001485"; transcript_id "TCONS_00013333"; exon_number "6"; gene_name "CYCT1%3B3"; oId "CUFF.9464.2"; nearest_ref "AT1G27630.1"; class_code "j"; tss_id "TSS1916";
Chr1	Cufflinks	exon	9611103	9611210	.	+	.	gene_id "XLOC_001485"; transcript_id "TCONS_00002357"; exon_number "1"; gene_name "CYCT1%3B3"; oId "CUFF.5906.3"; nearest_ref "AT1G27630.1"; class_code "j"; tss_id "TSS1916";
Chr1	Cufflinks	exon	9611548	9611876	.	+	.	gene_id "XLOC_001485"; transcript_id "TCONS_00002357"; exon_number "2"; gene_name "CYCT1%3B3"; oId "CUFF.5906.3"; nearest_ref "AT1G27630.1"; class_code "j"; tss_id "TSS1916";
Chr1	Cufflinks	exon	9612009	9612429	.	+	.	gene_id "XLOC_001485"; transcript_id "TCONS_00002357"; exon_number "3"; gene_name "CYCT1%3B3"; oId "CUFF.5906.3"; nearest_ref "AT1G27630.1"; class_code "j"; tss_id "TSS1916";
Chr1	Cufflinks	exon	9612590	9612671	.	+	.	gene_id "XLOC_001485"; transcript_id "TCONS_00002357"; exon_number "4"; gene_name "CYCT1%3B3"; oId "CUFF.5906.3"; nearest_ref "AT1G27630.1"; class_code "j"; tss_id "TSS1916";
Chr1	Cufflinks	exon	9612926	9613060	.	+	.	gene_id "XLOC_001485"; transcript_id "TCONS_00002357"; exon_number "5"; gene_name "CYCT1%3B3"; oId "CUFF.5906.3"; nearest_ref "AT1G27630.1"; class_code "j"; tss_id "TSS1916";
Chr1	Cufflinks	exon	9613142	9613314	.	+	.	gene_id "XLOC_001485"; transcript_id "TCONS_00002357"; exon_number "6"; gene_name "CYCT1%3B3"; oId "CUFF.5906.3"; nearest_ref "AT1G27630.1"; class_code "j"; tss_id "TSS1916";
Chr1	Cufflinks	exon	9613392	9613537	.	+	.	gene_id "XLOC_001485"; transcript_id "TCONS_00002357"; exon_number "7"; gene_name "CYCT1%3B3"; oId "CUFF.5906.3"; nearest_ref "AT1G27630.1"; class_code "j"; tss_id "TSS1916";
Chr1	Cufflinks	exon	9613780	9614336	.	+	.	gene_id "XLOC_001485"; transcript_id "TCONS_00002357"; exon_number "8"; gene_name "CYCT1%3B3"; oId "CUFF.5906.3"; nearest_ref "AT1G27630.1"; class_code "j"; tss_id "TSS1916";
Chr1	Cufflinks	exon	9611103	9611210	.	+	.	gene_id "XLOC_001485"; transcript_id "TCONS_00002356"; exon_number "1"; gene_name "CYCT1%3B3"; oId "CUFF.5906.2"; nearest_ref "AT1G27630.1"; class_code "j"; tss_id "TSS1916";
Chr1	Cufflinks	exon	9611549	9612671	.	+	.	gene_id "XLOC_001485"; transcript_id "TCONS_00002356"; exon_number "2"; gene_name "CYCT1%3B3"; oId "CUFF.5906.2"; nearest_ref "AT1G27630.1"; class_code "j"; tss_id "TSS1916";
Chr1	Cufflinks	exon	9612926	9613060	.	+	.	gene_id "XLOC_001485"; transcript_id "TCONS_00002356"; exon_number "3"; gene_name "CYCT1%3B3"; oId "CUFF.5906.2"; nearest_ref "AT1G27630.1"; class_code "j"; tss_id "TSS1916";
Chr1	Cufflinks	exon	9613142	9613314	.	+	.	gene_id "XLOC_001485"; transcript_id "TCONS_00002356"; exon_number "4"; gene_name "CYCT1%3B3"; oId "CUFF.5906.2"; nearest_ref "AT1G27630.1"; class_code "j"; tss_id "TSS1916";
Chr1	Cufflinks	exon	9613392	9613537	.	+	.	gene_id "XLOC_001485"; transcript_id "TCONS_00002356"; exon_number "5"; gene_name "CYCT1%3B3"; oId "CUFF.5906.2"; nearest_ref "AT1G27630.1"; class_code "j"; tss_id "TSS1916";
Chr1	Cufflinks	exon	9613780	9614336	.	+	.	gene_id "XLOC_001485"; transcript_id "TCONS_00002356"; exon_number "6"; gene_name "CYCT1%3B3"; oId "CUFF.5906.2"; nearest_ref "AT1G27630.1"; class_code "j"; tss_id "TSS1916";
Chr1	Cufflinks	exon	9611103	9611210	.	+	.	gene_id "XLOC_001485"; transcript_id "TCONS_00002355"; exon_number "1"; gene_name "CYCT1%3B3"; oId "AT1G27630.1"; nearest_ref "AT1G27630.1"; class_code "="; tss_id "TSS1916"; p_id "P1668";
Chr1	Cufflinks	exon	9611549	9611876	.	+	.	gene_id "XLOC_001485"; transcript_id "TCONS_00002355"; exon_number "2"; gene_name "CYCT1%3B3"; oId "AT1G27630.1"; nearest_ref "AT1G27630.1"; class_code "="; tss_id "TSS1916"; p_id "P1668";
Chr1	Cufflinks	exon	9612590	9612671	.	+	.	gene_id "XLOC_001485"; transcript_id "TCONS_00002355"; exon_number "3"; gene_name "CYCT1%3B3"; oId "AT1G27630.1"; nearest_ref "AT1G27630.1"; class_code "="; tss_id "TSS1916"; p_id "P1668";
Chr1	Cufflinks	exon	9612926	9613060	.	+	.	gene_id "XLOC_001485"; transcript_id "TCONS_00002355"; exon_number "4"; gene_name "CYCT1%3B3"; oId "AT1G27630.1"; nearest_ref "AT1G27630.1"; class_code "="; tss_id "TSS1916"; p_id "P1668";
Chr1	Cufflinks	exon	9613142	9613314	.	+	.	gene_id "XLOC_001485"; transcript_id "TCONS_00002355"; exon_number "5"; gene_name "CYCT1%3B3"; oId "AT1G27630.1"; nearest_ref "AT1G27630.1"; class_code "="; tss_id "TSS1916"; p_id "P1668";
Chr1	Cufflinks	exon	9613392	9613537	.	+	.	gene_id "XLOC_001485"; transcript_id "TCONS_00002355"; exon_number "6"; gene_name "CYCT1%3B3"; oId "AT1G27630.1"; nearest_ref "AT1G27630.1"; class_code "="; tss_id "TSS1916"; p_id "P1668";
Chr1	Cufflinks	exon	9613780	9614336	.	+	.	gene_id "XLOC_001485"; transcript_id "TCONS_00002355"; exon_number "7"; gene_name "CYCT1%3B3"; oId "AT1G27630.1"; nearest_ref "AT1G27630.1"; class_code "="; tss_id "TSS1916"; p_id "P1668";
Chr1	Cufflinks	exon	9611891	9612429	.	+	.	gene_id "XLOC_001485"; transcript_id "TCONS_00017605"; exon_number "1"; gene_name "CYCT1%3B3"; oId "CUFF.9941.2"; nearest_ref "AT1G27630.1"; class_code "j"; tss_id "TSS1917";
Chr1	Cufflinks	exon	9612590	9612671	.	+	.	gene_id "XLOC_001485"; transcript_id "TCONS_00017605"; exon_number "2"; gene_name "CYCT1%3B3"; oId "CUFF.9941.2"; nearest_ref "AT1G27630.1"; class_code "j"; tss_id "TSS1917";
Chr1	Cufflinks	exon	9612926	9613060	.	+	.	gene_id "XLOC_001485"; transcript_id "TCONS_00017605"; exon_number "3"; gene_name "CYCT1%3B3"; oId "CUFF.9941.2"; nearest_ref "AT1G27630.1"; class_code "j"; tss_id "TSS1917";
Chr1	Cufflinks	exon	9613142	9613314	.	+	.	gene_id "XLOC_001485"; transcript_id "TCONS_00017605"; exon_number "4"; gene_name "CYCT1%3B3"; oId "CUFF.9941.2"; nearest_ref "AT1G27630.1"; class_code "j"; tss_id "TSS1917";
Chr1	Cufflinks	exon	9613392	9613537	.	+	.	gene_id "XLOC_001485"; transcript_id "TCONS_00017605"; exon_number "5"; gene_name "CYCT1%3B3"; oId "CUFF.9941.2"; nearest_ref "AT1G27630.1"; class_code "j"; tss_id "TSS1917";
Chr1	Cufflinks	exon	9613780	9613980	.	+	.	gene_id "XLOC_001485"; transcript_id "TCONS_00017605"; exon_number "6"; gene_name "CYCT1%3B3"; oId "CUFF.9941.2"; nearest_ref "AT1G27630.1"; class_code "j"; tss_id "TSS1917";
Chr1	Cufflinks	exon	9613729	9614243	.	+	.	gene_id "XLOC_001485"; transcript_id "TCONS_00013334"; exon_number "1"; gene_name "CYCT1%3B3"; oId "CUFF.9464.4"; nearest_ref "AT1G27630.1"; class_code "e"; tss_id "TSS1918";
Chr1	Cufflinks	exon	9614551	9614581	.	+	.	gene_id "XLOC_001486"; transcript_id "TCONS_00002359"; exon_number "1"; gene_name "ATU2AF35A"; oId "AT1G27650.2"; nearest_ref "AT1G27650.2"; class_code "="; tss_id "TSS1919"; p_id "P1670";
Chr1	Cufflinks	exon	9615196	9616357	.	+	.	gene_id "XLOC_001486"; transcript_id "TCONS_00002359"; exon_number "2"; gene_name "ATU2AF35A"; oId "AT1G27650.2"; nearest_ref "AT1G27650.2"; class_code "="; tss_id "TSS1919"; p_id "P1670";
Chr1	Cufflinks	exon	9614551	9614734	.	+	.	gene_id "XLOC_001486"; transcript_id "TCONS_00002358"; exon_number "1"; gene_name "ATU2AF35A"; oId "AT1G27650.1"; nearest_ref "AT1G27650.1"; class_code "="; tss_id "TSS1919"; p_id "P1669";
Chr1	Cufflinks	exon	9615137	9616357	.	+	.	gene_id "XLOC_001486"; transcript_id "TCONS_00002358"; exon_number "2"; gene_name "ATU2AF35A"; oId "AT1G27650.1"; nearest_ref "AT1G27650.1"; class_code "="; tss_id "TSS1919"; p_id "P1669";
Chr1	Cufflinks	exon	9621420	9621846	.	+	.	gene_id "XLOC_001487"; transcript_id "TCONS_00013335"; exon_number "1"; gene_name "BHLH110"; oId "CUFF.9466.1"; nearest_ref "AT1G27660.1"; class_code "j"; tss_id "TSS1920";
Chr1	Cufflinks	exon	9622202	9622919	.	+	.	gene_id "XLOC_001487"; transcript_id "TCONS_00013335"; exon_number "2"; gene_name "BHLH110"; oId "CUFF.9466.1"; nearest_ref "AT1G27660.1"; class_code "j"; tss_id "TSS1920";
Chr1	Cufflinks	exon	9623972	9624104	.	+	.	gene_id "XLOC_001487"; transcript_id "TCONS_00013335"; exon_number "3"; gene_name "BHLH110"; oId "CUFF.9466.1"; nearest_ref "AT1G27660.1"; class_code "j"; tss_id "TSS1920";
Chr1	Cufflinks	exon	9624330	9624395	.	+	.	gene_id "XLOC_001487"; transcript_id "TCONS_00013335"; exon_number "4"; gene_name "BHLH110"; oId "CUFF.9466.1"; nearest_ref "AT1G27660.1"; class_code "j"; tss_id "TSS1920";
Chr1	Cufflinks	exon	9624669	9624734	.	+	.	gene_id "XLOC_001487"; transcript_id "TCONS_00013335"; exon_number "5"; gene_name "BHLH110"; oId "CUFF.9466.1"; nearest_ref "AT1G27660.1"; class_code "j"; tss_id "TSS1920";
Chr1	Cufflinks	exon	9625326	9625385	.	+	.	gene_id "XLOC_001487"; transcript_id "TCONS_00013335"; exon_number "6"; gene_name "BHLH110"; oId "CUFF.9466.1"; nearest_ref "AT1G27660.1"; class_code "j"; tss_id "TSS1920";
Chr1	Cufflinks	exon	9625493	9626004	.	+	.	gene_id "XLOC_001487"; transcript_id "TCONS_00013335"; exon_number "7"; gene_name "BHLH110"; oId "CUFF.9466.1"; nearest_ref "AT1G27660.1"; class_code "j"; tss_id "TSS1920";
Chr1	Cufflinks	exon	9621570	9621846	.	+	.	gene_id "XLOC_001487"; transcript_id "TCONS_00002360"; exon_number "1"; gene_name "BHLH110"; oId "AT1G27660.1"; nearest_ref "AT1G27660.1"; class_code "="; tss_id "TSS1921"; p_id "P1671";
Chr1	Cufflinks	exon	9622202	9622919	.	+	.	gene_id "XLOC_001487"; transcript_id "TCONS_00002360"; exon_number "2"; gene_name "BHLH110"; oId "AT1G27660.1"; nearest_ref "AT1G27660.1"; class_code "="; tss_id "TSS1921"; p_id "P1671";
Chr1	Cufflinks	exon	9623972	9624103	.	+	.	gene_id "XLOC_001487"; transcript_id "TCONS_00002360"; exon_number "3"; gene_name "BHLH110"; oId "AT1G27660.1"; nearest_ref "AT1G27660.1"; class_code "="; tss_id "TSS1921"; p_id "P1671";
Chr1	Cufflinks	exon	9624330	9624395	.	+	.	gene_id "XLOC_001487"; transcript_id "TCONS_00002360"; exon_number "4"; gene_name "BHLH110"; oId "AT1G27660.1"; nearest_ref "AT1G27660.1"; class_code "="; tss_id "TSS1921"; p_id "P1671";
Chr1	Cufflinks	exon	9624669	9624734	.	+	.	gene_id "XLOC_001487"; transcript_id "TCONS_00002360"; exon_number "5"; gene_name "BHLH110"; oId "AT1G27660.1"; nearest_ref "AT1G27660.1"; class_code "="; tss_id "TSS1921"; p_id "P1671";
Chr1	Cufflinks	exon	9625326	9625385	.	+	.	gene_id "XLOC_001487"; transcript_id "TCONS_00002360"; exon_number "6"; gene_name "BHLH110"; oId "AT1G27660.1"; nearest_ref "AT1G27660.1"; class_code "="; tss_id "TSS1921"; p_id "P1671";
Chr1	Cufflinks	exon	9625493	9626004	.	+	.	gene_id "XLOC_001487"; transcript_id "TCONS_00002360"; exon_number "7"; gene_name "BHLH110"; oId "AT1G27660.1"; nearest_ref "AT1G27660.1"; class_code "="; tss_id "TSS1921"; p_id "P1671";
Chr1	Cufflinks	exon	9629026	9629035	.	+	.	gene_id "XLOC_001488"; transcript_id "TCONS_00002361"; exon_number "1"; gene_name "AT1G27671"; oId "AT1G27671.1"; nearest_ref "AT1G27671.1"; class_code "="; tss_id "TSS1922";
Chr1	Cufflinks	exon	9630068	9630729	.	+	.	gene_id "XLOC_001488"; transcript_id "TCONS_00002361"; exon_number "2"; gene_name "AT1G27671"; oId "AT1G27671.1"; nearest_ref "AT1G27671.1"; class_code "="; tss_id "TSS1922";
Chr1	Cufflinks	exon	9631198	9631842	.	+	.	gene_id "XLOC_001489"; transcript_id "TCONS_00002362"; exon_number "1"; gene_name "APL2"; oId "CUFF.5909.1"; nearest_ref "AT1G27680.1"; class_code "j"; tss_id "TSS1923";
Chr1	Cufflinks	exon	9632298	9632411	.	+	.	gene_id "XLOC_001489"; transcript_id "TCONS_00002362"; exon_number "2"; gene_name "APL2"; oId "CUFF.5909.1"; nearest_ref "AT1G27680.1"; class_code "j"; tss_id "TSS1923";
Chr1	Cufflinks	exon	9632488	9632661	.	+	.	gene_id "XLOC_001489"; transcript_id "TCONS_00002362"; exon_number "3"; gene_name "APL2"; oId "CUFF.5909.1"; nearest_ref "AT1G27680.1"; class_code "j"; tss_id "TSS1923";
Chr1	Cufflinks	exon	9632745	9632837	.	+	.	gene_id "XLOC_001489"; transcript_id "TCONS_00002362"; exon_number "4"; gene_name "APL2"; oId "CUFF.5909.1"; nearest_ref "AT1G27680.1"; class_code "j"; tss_id "TSS1923";
Chr1	Cufflinks	exon	9632923	9632997	.	+	.	gene_id "XLOC_001489"; transcript_id "TCONS_00002362"; exon_number "5"; gene_name "APL2"; oId "CUFF.5909.1"; nearest_ref "AT1G27680.1"; class_code "j"; tss_id "TSS1923";
Chr1	Cufflinks	exon	9633069	9633124	.	+	.	gene_id "XLOC_001489"; transcript_id "TCONS_00002362"; exon_number "6"; gene_name "APL2"; oId "CUFF.5909.1"; nearest_ref "AT1G27680.1"; class_code "j"; tss_id "TSS1923";
Chr1	Cufflinks	exon	9633202	9633295	.	+	.	gene_id "XLOC_001489"; transcript_id "TCONS_00002362"; exon_number "7"; gene_name "APL2"; oId "CUFF.5909.1"; nearest_ref "AT1G27680.1"; class_code "j"; tss_id "TSS1923";
Chr1	Cufflinks	exon	9633378	9633563	.	+	.	gene_id "XLOC_001489"; transcript_id "TCONS_00002362"; exon_number "8"; gene_name "APL2"; oId "CUFF.5909.1"; nearest_ref "AT1G27680.1"; class_code "j"; tss_id "TSS1923";
Chr1	Cufflinks	exon	9633659	9633739	.	+	.	gene_id "XLOC_001489"; transcript_id "TCONS_00002362"; exon_number "9"; gene_name "APL2"; oId "CUFF.5909.1"; nearest_ref "AT1G27680.1"; class_code "j"; tss_id "TSS1923";
Chr1	Cufflinks	exon	9633828	9633914	.	+	.	gene_id "XLOC_001489"; transcript_id "TCONS_00002362"; exon_number "10"; gene_name "APL2"; oId "CUFF.5909.1"; nearest_ref "AT1G27680.1"; class_code "j"; tss_id "TSS1923";
Chr1	Cufflinks	exon	9634001	9634273	.	+	.	gene_id "XLOC_001489"; transcript_id "TCONS_00002362"; exon_number "11"; gene_name "APL2"; oId "CUFF.5909.1"; nearest_ref "AT1G27680.1"; class_code "j"; tss_id "TSS1923";
Chr1	Cufflinks	exon	9634349	9634597	.	+	.	gene_id "XLOC_001489"; transcript_id "TCONS_00002362"; exon_number "12"; gene_name "APL2"; oId "CUFF.5909.1"; nearest_ref "AT1G27680.1"; class_code "j"; tss_id "TSS1923";
Chr1	Cufflinks	exon	9631236	9631842	.	+	.	gene_id "XLOC_001489"; transcript_id "TCONS_00015606"; exon_number "1"; gene_name "APL2"; oId "CUFF.9853.1"; nearest_ref "AT1G27680.1"; class_code "j"; tss_id "TSS1923";
Chr1	Cufflinks	exon	9632298	9632412	.	+	.	gene_id "XLOC_001489"; transcript_id "TCONS_00015606"; exon_number "2"; gene_name "APL2"; oId "CUFF.9853.1"; nearest_ref "AT1G27680.1"; class_code "j"; tss_id "TSS1923";
Chr1	Cufflinks	exon	9632488	9632661	.	+	.	gene_id "XLOC_001489"; transcript_id "TCONS_00015606"; exon_number "3"; gene_name "APL2"; oId "CUFF.9853.1"; nearest_ref "AT1G27680.1"; class_code "j"; tss_id "TSS1923";
Chr1	Cufflinks	exon	9632745	9632837	.	+	.	gene_id "XLOC_001489"; transcript_id "TCONS_00015606"; exon_number "4"; gene_name "APL2"; oId "CUFF.9853.1"; nearest_ref "AT1G27680.1"; class_code "j"; tss_id "TSS1923";
Chr1	Cufflinks	exon	9632914	9632997	.	+	.	gene_id "XLOC_001489"; transcript_id "TCONS_00015606"; exon_number "5"; gene_name "APL2"; oId "CUFF.9853.1"; nearest_ref "AT1G27680.1"; class_code "j"; tss_id "TSS1923";
Chr1	Cufflinks	exon	9633069	9633124	.	+	.	gene_id "XLOC_001489"; transcript_id "TCONS_00015606"; exon_number "6"; gene_name "APL2"; oId "CUFF.9853.1"; nearest_ref "AT1G27680.1"; class_code "j"; tss_id "TSS1923";
Chr1	Cufflinks	exon	9633202	9633295	.	+	.	gene_id "XLOC_001489"; transcript_id "TCONS_00015606"; exon_number "7"; gene_name "APL2"; oId "CUFF.9853.1"; nearest_ref "AT1G27680.1"; class_code "j"; tss_id "TSS1923";
Chr1	Cufflinks	exon	9633378	9633563	.	+	.	gene_id "XLOC_001489"; transcript_id "TCONS_00015606"; exon_number "8"; gene_name "APL2"; oId "CUFF.9853.1"; nearest_ref "AT1G27680.1"; class_code "j"; tss_id "TSS1923";
Chr1	Cufflinks	exon	9633659	9633739	.	+	.	gene_id "XLOC_001489"; transcript_id "TCONS_00015606"; exon_number "9"; gene_name "APL2"; oId "CUFF.9853.1"; nearest_ref "AT1G27680.1"; class_code "j"; tss_id "TSS1923";
Chr1	Cufflinks	exon	9633828	9633914	.	+	.	gene_id "XLOC_001489"; transcript_id "TCONS_00015606"; exon_number "10"; gene_name "APL2"; oId "CUFF.9853.1"; nearest_ref "AT1G27680.1"; class_code "j"; tss_id "TSS1923";
Chr1	Cufflinks	exon	9634001	9634273	.	+	.	gene_id "XLOC_001489"; transcript_id "TCONS_00015606"; exon_number "11"; gene_name "APL2"; oId "CUFF.9853.1"; nearest_ref "AT1G27680.1"; class_code "j"; tss_id "TSS1923";
Chr1	Cufflinks	exon	9634349	9634597	.	+	.	gene_id "XLOC_001489"; transcript_id "TCONS_00015606"; exon_number "12"; gene_name "APL2"; oId "CUFF.9853.1"; nearest_ref "AT1G27680.1"; class_code "j"; tss_id "TSS1923";
Chr1	Cufflinks	exon	9631243	9631842	.	+	.	gene_id "XLOC_001489"; transcript_id "TCONS_00013338"; exon_number "1"; gene_name "APL2"; oId "CUFF.9467.3"; nearest_ref "AT1G27680.1"; class_code "j"; tss_id "TSS1923";
Chr1	Cufflinks	exon	9632298	9632411	.	+	.	gene_id "XLOC_001489"; transcript_id "TCONS_00013338"; exon_number "2"; gene_name "APL2"; oId "CUFF.9467.3"; nearest_ref "AT1G27680.1"; class_code "j"; tss_id "TSS1923";
Chr1	Cufflinks	exon	9632488	9632661	.	+	.	gene_id "XLOC_001489"; transcript_id "TCONS_00013338"; exon_number "3"; gene_name "APL2"; oId "CUFF.9467.3"; nearest_ref "AT1G27680.1"; class_code "j"; tss_id "TSS1923";
Chr1	Cufflinks	exon	9632745	9632837	.	+	.	gene_id "XLOC_001489"; transcript_id "TCONS_00013338"; exon_number "4"; gene_name "APL2"; oId "CUFF.9467.3"; nearest_ref "AT1G27680.1"; class_code "j"; tss_id "TSS1923";
Chr1	Cufflinks	exon	9632914	9632997	.	+	.	gene_id "XLOC_001489"; transcript_id "TCONS_00013338"; exon_number "5"; gene_name "APL2"; oId "CUFF.9467.3"; nearest_ref "AT1G27680.1"; class_code "j"; tss_id "TSS1923";
Chr1	Cufflinks	exon	9633069	9633124	.	+	.	gene_id "XLOC_001489"; transcript_id "TCONS_00013338"; exon_number "6"; gene_name "APL2"; oId "CUFF.9467.3"; nearest_ref "AT1G27680.1"; class_code "j"; tss_id "TSS1923";
Chr1	Cufflinks	exon	9633200	9633295	.	+	.	gene_id "XLOC_001489"; transcript_id "TCONS_00013338"; exon_number "7"; gene_name "APL2"; oId "CUFF.9467.3"; nearest_ref "AT1G27680.1"; class_code "j"; tss_id "TSS1923";
Chr1	Cufflinks	exon	9633378	9633563	.	+	.	gene_id "XLOC_001489"; transcript_id "TCONS_00013338"; exon_number "8"; gene_name "APL2"; oId "CUFF.9467.3"; nearest_ref "AT1G27680.1"; class_code "j"; tss_id "TSS1923";
Chr1	Cufflinks	exon	9633659	9633739	.	+	.	gene_id "XLOC_001489"; transcript_id "TCONS_00013338"; exon_number "9"; gene_name "APL2"; oId "CUFF.9467.3"; nearest_ref "AT1G27680.1"; class_code "j"; tss_id "TSS1923";
Chr1	Cufflinks	exon	9633828	9633914	.	+	.	gene_id "XLOC_001489"; transcript_id "TCONS_00013338"; exon_number "10"; gene_name "APL2"; oId "CUFF.9467.3"; nearest_ref "AT1G27680.1"; class_code "j"; tss_id "TSS1923";
Chr1	Cufflinks	exon	9634001	9634273	.	+	.	gene_id "XLOC_001489"; transcript_id "TCONS_00013338"; exon_number "11"; gene_name "APL2"; oId "CUFF.9467.3"; nearest_ref "AT1G27680.1"; class_code "j"; tss_id "TSS1923";
Chr1	Cufflinks	exon	9634349	9634597	.	+	.	gene_id "XLOC_001489"; transcript_id "TCONS_00013338"; exon_number "12"; gene_name "APL2"; oId "CUFF.9467.3"; nearest_ref "AT1G27680.1"; class_code "j"; tss_id "TSS1923";
Chr1	Cufflinks	exon	9631243	9631842	.	+	.	gene_id "XLOC_001489"; transcript_id "TCONS_00013339"; exon_number "1"; gene_name "APL2"; oId "CUFF.9467.4"; nearest_ref "AT1G27680.1"; class_code "j"; tss_id "TSS1923";
Chr1	Cufflinks	exon	9632298	9632411	.	+	.	gene_id "XLOC_001489"; transcript_id "TCONS_00013339"; exon_number "2"; gene_name "APL2"; oId "CUFF.9467.4"; nearest_ref "AT1G27680.1"; class_code "j"; tss_id "TSS1923";
Chr1	Cufflinks	exon	9632488	9632661	.	+	.	gene_id "XLOC_001489"; transcript_id "TCONS_00013339"; exon_number "3"; gene_name "APL2"; oId "CUFF.9467.4"; nearest_ref "AT1G27680.1"; class_code "j"; tss_id "TSS1923";
Chr1	Cufflinks	exon	9632745	9632837	.	+	.	gene_id "XLOC_001489"; transcript_id "TCONS_00013339"; exon_number "4"; gene_name "APL2"; oId "CUFF.9467.4"; nearest_ref "AT1G27680.1"; class_code "j"; tss_id "TSS1923";
Chr1	Cufflinks	exon	9632914	9632997	.	+	.	gene_id "XLOC_001489"; transcript_id "TCONS_00013339"; exon_number "5"; gene_name "APL2"; oId "CUFF.9467.4"; nearest_ref "AT1G27680.1"; class_code "j"; tss_id "TSS1923";
Chr1	Cufflinks	exon	9633069	9633124	.	+	.	gene_id "XLOC_001489"; transcript_id "TCONS_00013339"; exon_number "6"; gene_name "APL2"; oId "CUFF.9467.4"; nearest_ref "AT1G27680.1"; class_code "j"; tss_id "TSS1923";
Chr1	Cufflinks	exon	9633202	9633289	.	+	.	gene_id "XLOC_001489"; transcript_id "TCONS_00013339"; exon_number "7"; gene_name "APL2"; oId "CUFF.9467.4"; nearest_ref "AT1G27680.1"; class_code "j"; tss_id "TSS1923";
Chr1	Cufflinks	exon	9633378	9633563	.	+	.	gene_id "XLOC_001489"; transcript_id "TCONS_00013339"; exon_number "8"; gene_name "APL2"; oId "CUFF.9467.4"; nearest_ref "AT1G27680.1"; class_code "j"; tss_id "TSS1923";
Chr1	Cufflinks	exon	9633659	9633739	.	+	.	gene_id "XLOC_001489"; transcript_id "TCONS_00013339"; exon_number "9"; gene_name "APL2"; oId "CUFF.9467.4"; nearest_ref "AT1G27680.1"; class_code "j"; tss_id "TSS1923";
Chr1	Cufflinks	exon	9633828	9633914	.	+	.	gene_id "XLOC_001489"; transcript_id "TCONS_00013339"; exon_number "10"; gene_name "APL2"; oId "CUFF.9467.4"; nearest_ref "AT1G27680.1"; class_code "j"; tss_id "TSS1923";
Chr1	Cufflinks	exon	9634001	9634273	.	+	.	gene_id "XLOC_001489"; transcript_id "TCONS_00013339"; exon_number "11"; gene_name "APL2"; oId "CUFF.9467.4"; nearest_ref "AT1G27680.1"; class_code "j"; tss_id "TSS1923";
Chr1	Cufflinks	exon	9634349	9634597	.	+	.	gene_id "XLOC_001489"; transcript_id "TCONS_00013339"; exon_number "12"; gene_name "APL2"; oId "CUFF.9467.4"; nearest_ref "AT1G27680.1"; class_code "j"; tss_id "TSS1923";
Chr1	Cufflinks	exon	9631243	9631842	.	+	.	gene_id "XLOC_001489"; transcript_id "TCONS_00013337"; exon_number "1"; gene_name "APL2"; oId "CUFF.9467.2"; nearest_ref "AT1G27680.1"; class_code "j"; tss_id "TSS1923";
Chr1	Cufflinks	exon	9632298	9632411	.	+	.	gene_id "XLOC_001489"; transcript_id "TCONS_00013337"; exon_number "2"; gene_name "APL2"; oId "CUFF.9467.2"; nearest_ref "AT1G27680.1"; class_code "j"; tss_id "TSS1923";
Chr1	Cufflinks	exon	9632488	9632661	.	+	.	gene_id "XLOC_001489"; transcript_id "TCONS_00013337"; exon_number "3"; gene_name "APL2"; oId "CUFF.9467.2"; nearest_ref "AT1G27680.1"; class_code "j"; tss_id "TSS1923";
Chr1	Cufflinks	exon	9632745	9632837	.	+	.	gene_id "XLOC_001489"; transcript_id "TCONS_00013337"; exon_number "4"; gene_name "APL2"; oId "CUFF.9467.2"; nearest_ref "AT1G27680.1"; class_code "j"; tss_id "TSS1923";
Chr1	Cufflinks	exon	9632914	9632997	.	+	.	gene_id "XLOC_001489"; transcript_id "TCONS_00013337"; exon_number "5"; gene_name "APL2"; oId "CUFF.9467.2"; nearest_ref "AT1G27680.1"; class_code "j"; tss_id "TSS1923";
Chr1	Cufflinks	exon	9633069	9633124	.	+	.	gene_id "XLOC_001489"; transcript_id "TCONS_00013337"; exon_number "6"; gene_name "APL2"; oId "CUFF.9467.2"; nearest_ref "AT1G27680.1"; class_code "j"; tss_id "TSS1923";
Chr1	Cufflinks	exon	9633201	9633295	.	+	.	gene_id "XLOC_001489"; transcript_id "TCONS_00013337"; exon_number "7"; gene_name "APL2"; oId "CUFF.9467.2"; nearest_ref "AT1G27680.1"; class_code "j"; tss_id "TSS1923";
Chr1	Cufflinks	exon	9633378	9633563	.	+	.	gene_id "XLOC_001489"; transcript_id "TCONS_00013337"; exon_number "8"; gene_name "APL2"; oId "CUFF.9467.2"; nearest_ref "AT1G27680.1"; class_code "j"; tss_id "TSS1923";
Chr1	Cufflinks	exon	9633659	9633739	.	+	.	gene_id "XLOC_001489"; transcript_id "TCONS_00013337"; exon_number "9"; gene_name "APL2"; oId "CUFF.9467.2"; nearest_ref "AT1G27680.1"; class_code "j"; tss_id "TSS1923";
Chr1	Cufflinks	exon	9633828	9633914	.	+	.	gene_id "XLOC_001489"; transcript_id "TCONS_00013337"; exon_number "10"; gene_name "APL2"; oId "CUFF.9467.2"; nearest_ref "AT1G27680.1"; class_code "j"; tss_id "TSS1923";
Chr1	Cufflinks	exon	9634001	9634273	.	+	.	gene_id "XLOC_001489"; transcript_id "TCONS_00013337"; exon_number "11"; gene_name "APL2"; oId "CUFF.9467.2"; nearest_ref "AT1G27680.1"; class_code "j"; tss_id "TSS1923";
Chr1	Cufflinks	exon	9634349	9634597	.	+	.	gene_id "XLOC_001489"; transcript_id "TCONS_00013337"; exon_number "12"; gene_name "APL2"; oId "CUFF.9467.2"; nearest_ref "AT1G27680.1"; class_code "j"; tss_id "TSS1923";
Chr1	Cufflinks	exon	9631243	9631842	.	+	.	gene_id "XLOC_001489"; transcript_id "TCONS_00013336"; exon_number "1"; gene_name "APL2"; oId "CUFF.9467.1"; nearest_ref "AT1G27680.1"; class_code "j"; tss_id "TSS1923";
Chr1	Cufflinks	exon	9632298	9632411	.	+	.	gene_id "XLOC_001489"; transcript_id "TCONS_00013336"; exon_number "2"; gene_name "APL2"; oId "CUFF.9467.1"; nearest_ref "AT1G27680.1"; class_code "j"; tss_id "TSS1923";
Chr1	Cufflinks	exon	9632488	9632661	.	+	.	gene_id "XLOC_001489"; transcript_id "TCONS_00013336"; exon_number "3"; gene_name "APL2"; oId "CUFF.9467.1"; nearest_ref "AT1G27680.1"; class_code "j"; tss_id "TSS1923";
Chr1	Cufflinks	exon	9632745	9632997	.	+	.	gene_id "XLOC_001489"; transcript_id "TCONS_00013336"; exon_number "4"; gene_name "APL2"; oId "CUFF.9467.1"; nearest_ref "AT1G27680.1"; class_code "j"; tss_id "TSS1923";
Chr1	Cufflinks	exon	9633069	9633124	.	+	.	gene_id "XLOC_001489"; transcript_id "TCONS_00013336"; exon_number "5"; gene_name "APL2"; oId "CUFF.9467.1"; nearest_ref "AT1G27680.1"; class_code "j"; tss_id "TSS1923";
Chr1	Cufflinks	exon	9633202	9633295	.	+	.	gene_id "XLOC_001489"; transcript_id "TCONS_00013336"; exon_number "6"; gene_name "APL2"; oId "CUFF.9467.1"; nearest_ref "AT1G27680.1"; class_code "j"; tss_id "TSS1923";
Chr1	Cufflinks	exon	9633378	9633563	.	+	.	gene_id "XLOC_001489"; transcript_id "TCONS_00013336"; exon_number "7"; gene_name "APL2"; oId "CUFF.9467.1"; nearest_ref "AT1G27680.1"; class_code "j"; tss_id "TSS1923";
Chr1	Cufflinks	exon	9633659	9633739	.	+	.	gene_id "XLOC_001489"; transcript_id "TCONS_00013336"; exon_number "8"; gene_name "APL2"; oId "CUFF.9467.1"; nearest_ref "AT1G27680.1"; class_code "j"; tss_id "TSS1923";
Chr1	Cufflinks	exon	9633828	9634273	.	+	.	gene_id "XLOC_001489"; transcript_id "TCONS_00013336"; exon_number "9"; gene_name "APL2"; oId "CUFF.9467.1"; nearest_ref "AT1G27680.1"; class_code "j"; tss_id "TSS1923";
Chr1	Cufflinks	exon	9634349	9634597	.	+	.	gene_id "XLOC_001489"; transcript_id "TCONS_00013336"; exon_number "10"; gene_name "APL2"; oId "CUFF.9467.1"; nearest_ref "AT1G27680.1"; class_code "j"; tss_id "TSS1923";
Chr1	Cufflinks	exon	9631249	9631842	.	+	.	gene_id "XLOC_001489"; transcript_id "TCONS_00017606"; exon_number "1"; gene_name "APL2"; oId "CUFF.9942.1"; nearest_ref "AT1G27680.1"; class_code "j"; tss_id "TSS1923";
Chr1	Cufflinks	exon	9632298	9632411	.	+	.	gene_id "XLOC_001489"; transcript_id "TCONS_00017606"; exon_number "2"; gene_name "APL2"; oId "CUFF.9942.1"; nearest_ref "AT1G27680.1"; class_code "j"; tss_id "TSS1923";
Chr1	Cufflinks	exon	9632488	9632661	.	+	.	gene_id "XLOC_001489"; transcript_id "TCONS_00017606"; exon_number "3"; gene_name "APL2"; oId "CUFF.9942.1"; nearest_ref "AT1G27680.1"; class_code "j"; tss_id "TSS1923";
Chr1	Cufflinks	exon	9632745	9632997	.	+	.	gene_id "XLOC_001489"; transcript_id "TCONS_00017606"; exon_number "4"; gene_name "APL2"; oId "CUFF.9942.1"; nearest_ref "AT1G27680.1"; class_code "j"; tss_id "TSS1923";
Chr1	Cufflinks	exon	9633069	9633124	.	+	.	gene_id "XLOC_001489"; transcript_id "TCONS_00017606"; exon_number "5"; gene_name "APL2"; oId "CUFF.9942.1"; nearest_ref "AT1G27680.1"; class_code "j"; tss_id "TSS1923";
Chr1	Cufflinks	exon	9633202	9633295	.	+	.	gene_id "XLOC_001489"; transcript_id "TCONS_00017606"; exon_number "6"; gene_name "APL2"; oId "CUFF.9942.1"; nearest_ref "AT1G27680.1"; class_code "j"; tss_id "TSS1923";
Chr1	Cufflinks	exon	9633378	9633563	.	+	.	gene_id "XLOC_001489"; transcript_id "TCONS_00017606"; exon_number "7"; gene_name "APL2"; oId "CUFF.9942.1"; nearest_ref "AT1G27680.1"; class_code "j"; tss_id "TSS1923";
Chr1	Cufflinks	exon	9633659	9633739	.	+	.	gene_id "XLOC_001489"; transcript_id "TCONS_00017606"; exon_number "8"; gene_name "APL2"; oId "CUFF.9942.1"; nearest_ref "AT1G27680.1"; class_code "j"; tss_id "TSS1923";
Chr1	Cufflinks	exon	9633828	9633914	.	+	.	gene_id "XLOC_001489"; transcript_id "TCONS_00017606"; exon_number "9"; gene_name "APL2"; oId "CUFF.9942.1"; nearest_ref "AT1G27680.1"; class_code "j"; tss_id "TSS1923";
Chr1	Cufflinks	exon	9634001	9634273	.	+	.	gene_id "XLOC_001489"; transcript_id "TCONS_00017606"; exon_number "10"; gene_name "APL2"; oId "CUFF.9942.1"; nearest_ref "AT1G27680.1"; class_code "j"; tss_id "TSS1923";
Chr1	Cufflinks	exon	9634349	9634597	.	+	.	gene_id "XLOC_001489"; transcript_id "TCONS_00017606"; exon_number "11"; gene_name "APL2"; oId "CUFF.9942.1"; nearest_ref "AT1G27680.1"; class_code "j"; tss_id "TSS1923";
Chr1	Cufflinks	exon	9631285	9631842	.	+	.	gene_id "XLOC_001489"; transcript_id "TCONS_00002363"; exon_number "1"; gene_name "APL2"; oId "AT1G27680.1"; nearest_ref "AT1G27680.1"; class_code "="; tss_id "TSS1923"; p_id "P1672";
Chr1	Cufflinks	exon	9632298	9632411	.	+	.	gene_id "XLOC_001489"; transcript_id "TCONS_00002363"; exon_number "2"; gene_name "APL2"; oId "AT1G27680.1"; nearest_ref "AT1G27680.1"; class_code "="; tss_id "TSS1923"; p_id "P1672";
Chr1	Cufflinks	exon	9632488	9632661	.	+	.	gene_id "XLOC_001489"; transcript_id "TCONS_00002363"; exon_number "3"; gene_name "APL2"; oId "AT1G27680.1"; nearest_ref "AT1G27680.1"; class_code "="; tss_id "TSS1923"; p_id "P1672";
Chr1	Cufflinks	exon	9632745	9632837	.	+	.	gene_id "XLOC_001489"; transcript_id "TCONS_00002363"; exon_number "4"; gene_name "APL2"; oId "AT1G27680.1"; nearest_ref "AT1G27680.1"; class_code "="; tss_id "TSS1923"; p_id "P1672";
Chr1	Cufflinks	exon	9632914	9632997	.	+	.	gene_id "XLOC_001489"; transcript_id "TCONS_00002363"; exon_number "5"; gene_name "APL2"; oId "AT1G27680.1"; nearest_ref "AT1G27680.1"; class_code "="; tss_id "TSS1923"; p_id "P1672";
Chr1	Cufflinks	exon	9633069	9633124	.	+	.	gene_id "XLOC_001489"; transcript_id "TCONS_00002363"; exon_number "6"; gene_name "APL2"; oId "AT1G27680.1"; nearest_ref "AT1G27680.1"; class_code "="; tss_id "TSS1923"; p_id "P1672";
Chr1	Cufflinks	exon	9633202	9633295	.	+	.	gene_id "XLOC_001489"; transcript_id "TCONS_00002363"; exon_number "7"; gene_name "APL2"; oId "AT1G27680.1"; nearest_ref "AT1G27680.1"; class_code "="; tss_id "TSS1923"; p_id "P1672";
Chr1	Cufflinks	exon	9633378	9633563	.	+	.	gene_id "XLOC_001489"; transcript_id "TCONS_00002363"; exon_number "8"; gene_name "APL2"; oId "AT1G27680.1"; nearest_ref "AT1G27680.1"; class_code "="; tss_id "TSS1923"; p_id "P1672";
Chr1	Cufflinks	exon	9633659	9633739	.	+	.	gene_id "XLOC_001489"; transcript_id "TCONS_00002363"; exon_number "9"; gene_name "APL2"; oId "AT1G27680.1"; nearest_ref "AT1G27680.1"; class_code "="; tss_id "TSS1923"; p_id "P1672";
Chr1	Cufflinks	exon	9633828	9633914	.	+	.	gene_id "XLOC_001489"; transcript_id "TCONS_00002363"; exon_number "10"; gene_name "APL2"; oId "AT1G27680.1"; nearest_ref "AT1G27680.1"; class_code "="; tss_id "TSS1923"; p_id "P1672";
Chr1	Cufflinks	exon	9634001	9634273	.	+	.	gene_id "XLOC_001489"; transcript_id "TCONS_00002363"; exon_number "11"; gene_name "APL2"; oId "AT1G27680.1"; nearest_ref "AT1G27680.1"; class_code "="; tss_id "TSS1923"; p_id "P1672";
Chr1	Cufflinks	exon	9634349	9634597	.	+	.	gene_id "XLOC_001489"; transcript_id "TCONS_00002363"; exon_number "12"; gene_name "APL2"; oId "AT1G27680.1"; nearest_ref "AT1G27680.1"; class_code "="; tss_id "TSS1923"; p_id "P1672";
Chr1	Cufflinks	exon	9636591	9636795	.	+	.	gene_id "XLOC_001490"; transcript_id "TCONS_00017607"; exon_number "1"; gene_name "AT1G27690"; oId "CUFF.9943.1"; nearest_ref "AT1G27690.1"; class_code "j"; tss_id "TSS1924";
Chr1	Cufflinks	exon	9636835	9637082	.	+	.	gene_id "XLOC_001490"; transcript_id "TCONS_00017607"; exon_number "2"; gene_name "AT1G27690"; oId "CUFF.9943.1"; nearest_ref "AT1G27690.1"; class_code "j"; tss_id "TSS1924";
Chr1	Cufflinks	exon	9637325	9637675	.	+	.	gene_id "XLOC_001490"; transcript_id "TCONS_00017607"; exon_number "3"; gene_name "AT1G27690"; oId "CUFF.9943.1"; nearest_ref "AT1G27690.1"; class_code "j"; tss_id "TSS1924";
Chr1	Cufflinks	exon	9637759	9638623	.	+	.	gene_id "XLOC_001490"; transcript_id "TCONS_00017607"; exon_number "4"; gene_name "AT1G27690"; oId "CUFF.9943.1"; nearest_ref "AT1G27690.1"; class_code "j"; tss_id "TSS1924";
Chr1	Cufflinks	exon	9636594	9637082	.	+	.	gene_id "XLOC_001490"; transcript_id "TCONS_00002364"; exon_number "1"; gene_name "AT1G27690"; oId "AT1G27690.1"; nearest_ref "AT1G27690.1"; class_code "="; tss_id "TSS1924"; p_id "P1673";
Chr1	Cufflinks	exon	9637325	9637675	.	+	.	gene_id "XLOC_001490"; transcript_id "TCONS_00002364"; exon_number "2"; gene_name "AT1G27690"; oId "AT1G27690.1"; nearest_ref "AT1G27690.1"; class_code "="; tss_id "TSS1924"; p_id "P1673";
Chr1	Cufflinks	exon	9637759	9638577	.	+	.	gene_id "XLOC_001490"; transcript_id "TCONS_00002364"; exon_number "3"; gene_name "AT1G27690"; oId "AT1G27690.1"; nearest_ref "AT1G27690.1"; class_code "="; tss_id "TSS1924"; p_id "P1673";
Chr1	Cufflinks	exon	9639024	9639122	.	+	.	gene_id "XLOC_001491"; transcript_id "TCONS_00002365"; exon_number "1"; gene_name "AT1G27695"; oId "AT1G27695.1"; nearest_ref "AT1G27695.1"; class_code "="; tss_id "TSS1925"; p_id "P1674";
Chr1	Cufflinks	exon	9639208	9639253	.	+	.	gene_id "XLOC_001491"; transcript_id "TCONS_00002365"; exon_number "2"; gene_name "AT1G27695"; oId "AT1G27695.1"; nearest_ref "AT1G27695.1"; class_code "="; tss_id "TSS1925"; p_id "P1674";
Chr1	Cufflinks	exon	9639329	9639373	.	+	.	gene_id "XLOC_001491"; transcript_id "TCONS_00002365"; exon_number "3"; gene_name "AT1G27695"; oId "AT1G27695.1"; nearest_ref "AT1G27695.1"; class_code "="; tss_id "TSS1925"; p_id "P1674";
Chr1	Cufflinks	exon	9639701	9639733	.	+	.	gene_id "XLOC_001491"; transcript_id "TCONS_00002365"; exon_number "4"; gene_name "AT1G27695"; oId "AT1G27695.1"; nearest_ref "AT1G27695.1"; class_code "="; tss_id "TSS1925"; p_id "P1674";
Chr1	Cufflinks	exon	9639845	9640151	.	+	.	gene_id "XLOC_001491"; transcript_id "TCONS_00002365"; exon_number "5"; gene_name "AT1G27695"; oId "AT1G27695.1"; nearest_ref "AT1G27695.1"; class_code "="; tss_id "TSS1925"; p_id "P1674";
Chr1	Cufflinks	exon	9639147	9639253	.	+	.	gene_id "XLOC_001491"; transcript_id "TCONS_00002366"; exon_number "1"; gene_name "AT1G27695"; oId "AT1G27695.2"; nearest_ref "AT1G27695.2"; class_code "="; tss_id "TSS1926"; p_id "P1674";
Chr1	Cufflinks	exon	9639329	9639373	.	+	.	gene_id "XLOC_001491"; transcript_id "TCONS_00002366"; exon_number "2"; gene_name "AT1G27695"; oId "AT1G27695.2"; nearest_ref "AT1G27695.2"; class_code "="; tss_id "TSS1926"; p_id "P1674";
Chr1	Cufflinks	exon	9639701	9639733	.	+	.	gene_id "XLOC_001491"; transcript_id "TCONS_00002366"; exon_number "3"; gene_name "AT1G27695"; oId "AT1G27695.2"; nearest_ref "AT1G27695.2"; class_code "="; tss_id "TSS1926"; p_id "P1674";
Chr1	Cufflinks	exon	9639845	9640151	.	+	.	gene_id "XLOC_001491"; transcript_id "TCONS_00002366"; exon_number "4"; gene_name "AT1G27695"; oId "AT1G27695.2"; nearest_ref "AT1G27695.2"; class_code "="; tss_id "TSS1926"; p_id "P1674";
Chr1	Cufflinks	exon	9642474	9643042	.	+	.	gene_id "XLOC_001492"; transcript_id "TCONS_00002368"; exon_number "1"; gene_name "AT1G27710"; oId "AT1G27710.2"; nearest_ref "AT1G27710.2"; class_code "="; tss_id "TSS1927"; p_id "P1675";
Chr1	Cufflinks	exon	9643061	9643352	.	+	.	gene_id "XLOC_001492"; transcript_id "TCONS_00002368"; exon_number "2"; gene_name "AT1G27710"; oId "AT1G27710.2"; nearest_ref "AT1G27710.2"; class_code "="; tss_id "TSS1927"; p_id "P1675";
Chr1	Cufflinks	exon	9642474	9643352	.	+	.	gene_id "XLOC_001492"; transcript_id "TCONS_00002367"; exon_number "1"; gene_name "AT1G27710"; oId "AT1G27710.1"; nearest_ref "AT1G27710.1"; class_code "="; tss_id "TSS1927"; p_id "P1676";
Chr1	Cufflinks	exon	9654688	9655106	.	+	.	gene_id "XLOC_001493"; transcript_id "TCONS_00002369"; exon_number "1"; gene_name "RSL4"; oId "AT1G27740.1"; nearest_ref "AT1G27740.1"; class_code "="; tss_id "TSS1928"; p_id "P1677";
Chr1	Cufflinks	exon	9655198	9655392	.	+	.	gene_id "XLOC_001493"; transcript_id "TCONS_00002369"; exon_number "2"; gene_name "RSL4"; oId "AT1G27740.1"; nearest_ref "AT1G27740.1"; class_code "="; tss_id "TSS1928"; p_id "P1677";
Chr1	Cufflinks	exon	9655481	9655612	.	+	.	gene_id "XLOC_001493"; transcript_id "TCONS_00002369"; exon_number "3"; gene_name "RSL4"; oId "AT1G27740.1"; nearest_ref "AT1G27740.1"; class_code "="; tss_id "TSS1928"; p_id "P1677";
Chr1	Cufflinks	exon	9655711	9656089	.	+	.	gene_id "XLOC_001493"; transcript_id "TCONS_00002369"; exon_number "4"; gene_name "RSL4"; oId "AT1G27740.1"; nearest_ref "AT1G27740.1"; class_code "="; tss_id "TSS1928"; p_id "P1677";
Chr1	Cufflinks	exon	9655100	9655392	.	+	.	gene_id "XLOC_001493"; transcript_id "TCONS_00013340"; exon_number "1"; gene_name "RSL4"; oId "CUFF.9471.2"; nearest_ref "AT1G27740.1"; class_code "j"; tss_id "TSS1929";
Chr1	Cufflinks	exon	9655481	9655612	.	+	.	gene_id "XLOC_001493"; transcript_id "TCONS_00013340"; exon_number "2"; gene_name "RSL4"; oId "CUFF.9471.2"; nearest_ref "AT1G27740.1"; class_code "j"; tss_id "TSS1929";
Chr1	Cufflinks	exon	9655711	9656089	.	+	.	gene_id "XLOC_001493"; transcript_id "TCONS_00013340"; exon_number "3"; gene_name "RSL4"; oId "CUFF.9471.2"; nearest_ref "AT1G27740.1"; class_code "j"; tss_id "TSS1929";
Chr1	Cufflinks	exon	9657288	9657731	.	+	.	gene_id "XLOC_001494"; transcript_id "TCONS_00017608"; exon_number "1"; gene_name "AT1G27752"; oId "CUFF.9947.1"; nearest_ref "AT1G27752.2"; class_code "j"; tss_id "TSS1930";
Chr1	Cufflinks	exon	9658043	9658761	.	+	.	gene_id "XLOC_001494"; transcript_id "TCONS_00017608"; exon_number "2"; gene_name "AT1G27752"; oId "CUFF.9947.1"; nearest_ref "AT1G27752.2"; class_code "j"; tss_id "TSS1930";
Chr1	Cufflinks	exon	9658974	9660016	.	+	.	gene_id "XLOC_001494"; transcript_id "TCONS_00017608"; exon_number "3"; gene_name "AT1G27752"; oId "CUFF.9947.1"; nearest_ref "AT1G27752.2"; class_code "j"; tss_id "TSS1930";
Chr1	Cufflinks	exon	9660215	9661129	.	+	.	gene_id "XLOC_001494"; transcript_id "TCONS_00017608"; exon_number "4"; gene_name "AT1G27752"; oId "CUFF.9947.1"; nearest_ref "AT1G27752.2"; class_code "j"; tss_id "TSS1930";
Chr1	Cufflinks	exon	9661235	9661316	.	+	.	gene_id "XLOC_001494"; transcript_id "TCONS_00017608"; exon_number "5"; gene_name "AT1G27752"; oId "CUFF.9947.1"; nearest_ref "AT1G27752.2"; class_code "j"; tss_id "TSS1930";
Chr1	Cufflinks	exon	9661402	9661449	.	+	.	gene_id "XLOC_001494"; transcript_id "TCONS_00017608"; exon_number "6"; gene_name "AT1G27752"; oId "CUFF.9947.1"; nearest_ref "AT1G27752.2"; class_code "j"; tss_id "TSS1930";
Chr1	Cufflinks	exon	9661547	9662673	.	+	.	gene_id "XLOC_001494"; transcript_id "TCONS_00017608"; exon_number "7"; gene_name "AT1G27752"; oId "CUFF.9947.1"; nearest_ref "AT1G27752.2"; class_code "j"; tss_id "TSS1930";
Chr1	Cufflinks	exon	9662797	9662956	.	+	.	gene_id "XLOC_001494"; transcript_id "TCONS_00017608"; exon_number "8"; gene_name "AT1G27752"; oId "CUFF.9947.1"; nearest_ref "AT1G27752.2"; class_code "j"; tss_id "TSS1930";
Chr1	Cufflinks	exon	9663088	9663149	.	+	.	gene_id "XLOC_001494"; transcript_id "TCONS_00017608"; exon_number "9"; gene_name "AT1G27752"; oId "CUFF.9947.1"; nearest_ref "AT1G27752.2"; class_code "j"; tss_id "TSS1930";
Chr1	Cufflinks	exon	9663970	9664053	.	+	.	gene_id "XLOC_001494"; transcript_id "TCONS_00017608"; exon_number "10"; gene_name "AT1G27752"; oId "CUFF.9947.1"; nearest_ref "AT1G27752.2"; class_code "j"; tss_id "TSS1930";
Chr1	Cufflinks	exon	9664240	9664353	.	+	.	gene_id "XLOC_001494"; transcript_id "TCONS_00017608"; exon_number "11"; gene_name "AT1G27752"; oId "CUFF.9947.1"; nearest_ref "AT1G27752.2"; class_code "j"; tss_id "TSS1930";
Chr1	Cufflinks	exon	9664555	9664620	.	+	.	gene_id "XLOC_001494"; transcript_id "TCONS_00017608"; exon_number "12"; gene_name "AT1G27752"; oId "CUFF.9947.1"; nearest_ref "AT1G27752.2"; class_code "j"; tss_id "TSS1930";
Chr1	Cufflinks	exon	9665115	9665212	.	+	.	gene_id "XLOC_001494"; transcript_id "TCONS_00017608"; exon_number "13"; gene_name "AT1G27752"; oId "CUFF.9947.1"; nearest_ref "AT1G27752.2"; class_code "j"; tss_id "TSS1930";
Chr1	Cufflinks	exon	9665474	9665886	.	+	.	gene_id "XLOC_001494"; transcript_id "TCONS_00017608"; exon_number "14"; gene_name "AT1G27752"; oId "CUFF.9947.1"; nearest_ref "AT1G27752.2"; class_code "j"; tss_id "TSS1930";
Chr1	Cufflinks	exon	9666129	9667593	.	+	.	gene_id "XLOC_001494"; transcript_id "TCONS_00017608"; exon_number "15"; gene_name "AT1G27752"; oId "CUFF.9947.1"; nearest_ref "AT1G27752.2"; class_code "j"; tss_id "TSS1930";
Chr1	Cufflinks	exon	9657352	9657731	.	+	.	gene_id "XLOC_001494"; transcript_id "TCONS_00002370"; exon_number "1"; gene_name "AT1G27752"; oId "CUFF.5904.1"; nearest_ref "AT1G27752.2"; class_code "j"; tss_id "TSS1930";
Chr1	Cufflinks	exon	9658043	9658761	.	+	.	gene_id "XLOC_001494"; transcript_id "TCONS_00002370"; exon_number "2"; gene_name "AT1G27752"; oId "CUFF.5904.1"; nearest_ref "AT1G27752.2"; class_code "j"; tss_id "TSS1930";
Chr1	Cufflinks	exon	9658974	9660016	.	+	.	gene_id "XLOC_001494"; transcript_id "TCONS_00002370"; exon_number "3"; gene_name "AT1G27752"; oId "CUFF.5904.1"; nearest_ref "AT1G27752.2"; class_code "j"; tss_id "TSS1930";
Chr1	Cufflinks	exon	9660215	9660390	.	+	.	gene_id "XLOC_001494"; transcript_id "TCONS_00002370"; exon_number "4"; gene_name "AT1G27752"; oId "CUFF.5904.1"; nearest_ref "AT1G27752.2"; class_code "j"; tss_id "TSS1930";
Chr1	Cufflinks	exon	9660481	9661129	.	+	.	gene_id "XLOC_001494"; transcript_id "TCONS_00002370"; exon_number "5"; gene_name "AT1G27752"; oId "CUFF.5904.1"; nearest_ref "AT1G27752.2"; class_code "j"; tss_id "TSS1930";
Chr1	Cufflinks	exon	9661235	9661316	.	+	.	gene_id "XLOC_001494"; transcript_id "TCONS_00002370"; exon_number "6"; gene_name "AT1G27752"; oId "CUFF.5904.1"; nearest_ref "AT1G27752.2"; class_code "j"; tss_id "TSS1930";
Chr1	Cufflinks	exon	9661402	9661449	.	+	.	gene_id "XLOC_001494"; transcript_id "TCONS_00002370"; exon_number "7"; gene_name "AT1G27752"; oId "CUFF.5904.1"; nearest_ref "AT1G27752.2"; class_code "j"; tss_id "TSS1930";
Chr1	Cufflinks	exon	9661547	9662673	.	+	.	gene_id "XLOC_001494"; transcript_id "TCONS_00002370"; exon_number "8"; gene_name "AT1G27752"; oId "CUFF.5904.1"; nearest_ref "AT1G27752.2"; class_code "j"; tss_id "TSS1930";
Chr1	Cufflinks	exon	9662797	9662956	.	+	.	gene_id "XLOC_001494"; transcript_id "TCONS_00002370"; exon_number "9"; gene_name "AT1G27752"; oId "CUFF.5904.1"; nearest_ref "AT1G27752.2"; class_code "j"; tss_id "TSS1930";
Chr1	Cufflinks	exon	9663088	9663149	.	+	.	gene_id "XLOC_001494"; transcript_id "TCONS_00002370"; exon_number "10"; gene_name "AT1G27752"; oId "CUFF.5904.1"; nearest_ref "AT1G27752.2"; class_code "j"; tss_id "TSS1930";
Chr1	Cufflinks	exon	9663959	9664053	.	+	.	gene_id "XLOC_001494"; transcript_id "TCONS_00002370"; exon_number "11"; gene_name "AT1G27752"; oId "CUFF.5904.1"; nearest_ref "AT1G27752.2"; class_code "j"; tss_id "TSS1930";
Chr1	Cufflinks	exon	9664240	9664353	.	+	.	gene_id "XLOC_001494"; transcript_id "TCONS_00002370"; exon_number "12"; gene_name "AT1G27752"; oId "CUFF.5904.1"; nearest_ref "AT1G27752.2"; class_code "j"; tss_id "TSS1930";
Chr1	Cufflinks	exon	9664555	9664620	.	+	.	gene_id "XLOC_001494"; transcript_id "TCONS_00002370"; exon_number "13"; gene_name "AT1G27752"; oId "CUFF.5904.1"; nearest_ref "AT1G27752.2"; class_code "j"; tss_id "TSS1930";
Chr1	Cufflinks	exon	9665115	9665212	.	+	.	gene_id "XLOC_001494"; transcript_id "TCONS_00002370"; exon_number "14"; gene_name "AT1G27752"; oId "CUFF.5904.1"; nearest_ref "AT1G27752.2"; class_code "j"; tss_id "TSS1930";
Chr1	Cufflinks	exon	9665474	9665886	.	+	.	gene_id "XLOC_001494"; transcript_id "TCONS_00002370"; exon_number "15"; gene_name "AT1G27752"; oId "CUFF.5904.1"; nearest_ref "AT1G27752.2"; class_code "j"; tss_id "TSS1930";
Chr1	Cufflinks	exon	9666129	9667539	.	+	.	gene_id "XLOC_001494"; transcript_id "TCONS_00002370"; exon_number "16"; gene_name "AT1G27752"; oId "CUFF.5904.1"; nearest_ref "AT1G27752.2"; class_code "j"; tss_id "TSS1930";
Chr1	Cufflinks	exon	9662085	9662956	.	+	.	gene_id "XLOC_001494"; transcript_id "TCONS_00015609"; exon_number "1"; gene_name "AT1G27752"; oId "CUFF.9858.3"; nearest_ref "AT1G27752.2"; class_code "j"; tss_id "TSS1931";
Chr1	Cufflinks	exon	9663088	9663149	.	+	.	gene_id "XLOC_001494"; transcript_id "TCONS_00015609"; exon_number "2"; gene_name "AT1G27752"; oId "CUFF.9858.3"; nearest_ref "AT1G27752.2"; class_code "j"; tss_id "TSS1931";
Chr1	Cufflinks	exon	9663959	9664053	.	+	.	gene_id "XLOC_001494"; transcript_id "TCONS_00015609"; exon_number "3"; gene_name "AT1G27752"; oId "CUFF.9858.3"; nearest_ref "AT1G27752.2"; class_code "j"; tss_id "TSS1931";
Chr1	Cufflinks	exon	9664240	9664353	.	+	.	gene_id "XLOC_001494"; transcript_id "TCONS_00015609"; exon_number "4"; gene_name "AT1G27752"; oId "CUFF.9858.3"; nearest_ref "AT1G27752.2"; class_code "j"; tss_id "TSS1931";
Chr1	Cufflinks	exon	9664555	9664620	.	+	.	gene_id "XLOC_001494"; transcript_id "TCONS_00015609"; exon_number "5"; gene_name "AT1G27752"; oId "CUFF.9858.3"; nearest_ref "AT1G27752.2"; class_code "j"; tss_id "TSS1931";
Chr1	Cufflinks	exon	9665115	9665212	.	+	.	gene_id "XLOC_001494"; transcript_id "TCONS_00015609"; exon_number "6"; gene_name "AT1G27752"; oId "CUFF.9858.3"; nearest_ref "AT1G27752.2"; class_code "j"; tss_id "TSS1931";
Chr1	Cufflinks	exon	9665474	9665886	.	+	.	gene_id "XLOC_001494"; transcript_id "TCONS_00015609"; exon_number "7"; gene_name "AT1G27752"; oId "CUFF.9858.3"; nearest_ref "AT1G27752.2"; class_code "j"; tss_id "TSS1931";
Chr1	Cufflinks	exon	9666129	9667539	.	+	.	gene_id "XLOC_001494"; transcript_id "TCONS_00015609"; exon_number "8"; gene_name "AT1G27752"; oId "CUFF.9858.3"; nearest_ref "AT1G27752.2"; class_code "j"; tss_id "TSS1931";
Chr1	Cufflinks	exon	9668584	9668904	.	+	.	gene_id "XLOC_001495"; transcript_id "TCONS_00002373"; exon_number "1"; gene_name "SAT32"; oId "AT1G27760.3"; nearest_ref "AT1G27760.3"; class_code "="; tss_id "TSS1932"; p_id "P1683";
Chr1	Cufflinks	exon	9669097	9669265	.	+	.	gene_id "XLOC_001495"; transcript_id "TCONS_00002373"; exon_number "2"; gene_name "SAT32"; oId "AT1G27760.3"; nearest_ref "AT1G27760.3"; class_code "="; tss_id "TSS1932"; p_id "P1683";
Chr1	Cufflinks	exon	9669342	9669422	.	+	.	gene_id "XLOC_001495"; transcript_id "TCONS_00002373"; exon_number "3"; gene_name "SAT32"; oId "AT1G27760.3"; nearest_ref "AT1G27760.3"; class_code "="; tss_id "TSS1932"; p_id "P1683";
Chr1	Cufflinks	exon	9669536	9669618	.	+	.	gene_id "XLOC_001495"; transcript_id "TCONS_00002373"; exon_number "4"; gene_name "SAT32"; oId "AT1G27760.3"; nearest_ref "AT1G27760.3"; class_code "="; tss_id "TSS1932"; p_id "P1683";
Chr1	Cufflinks	exon	9669697	9669812	.	+	.	gene_id "XLOC_001495"; transcript_id "TCONS_00002373"; exon_number "5"; gene_name "SAT32"; oId "AT1G27760.3"; nearest_ref "AT1G27760.3"; class_code "="; tss_id "TSS1932"; p_id "P1683";
Chr1	Cufflinks	exon	9669917	9670027	.	+	.	gene_id "XLOC_001495"; transcript_id "TCONS_00002373"; exon_number "6"; gene_name "SAT32"; oId "AT1G27760.3"; nearest_ref "AT1G27760.3"; class_code "="; tss_id "TSS1932"; p_id "P1683";
Chr1	Cufflinks	exon	9670121	9670230	.	+	.	gene_id "XLOC_001495"; transcript_id "TCONS_00002373"; exon_number "7"; gene_name "SAT32"; oId "AT1G27760.3"; nearest_ref "AT1G27760.3"; class_code "="; tss_id "TSS1932"; p_id "P1683";
Chr1	Cufflinks	exon	9670307	9670619	.	+	.	gene_id "XLOC_001495"; transcript_id "TCONS_00002373"; exon_number "8"; gene_name "SAT32"; oId "AT1G27760.3"; nearest_ref "AT1G27760.3"; class_code "="; tss_id "TSS1932"; p_id "P1683";
Chr1	Cufflinks	exon	9670709	9670837	.	+	.	gene_id "XLOC_001495"; transcript_id "TCONS_00002373"; exon_number "9"; gene_name "SAT32"; oId "AT1G27760.3"; nearest_ref "AT1G27760.3"; class_code "="; tss_id "TSS1932"; p_id "P1683";
Chr1	Cufflinks	exon	9670940	9671017	.	+	.	gene_id "XLOC_001495"; transcript_id "TCONS_00002373"; exon_number "10"; gene_name "SAT32"; oId "AT1G27760.3"; nearest_ref "AT1G27760.3"; class_code "="; tss_id "TSS1932"; p_id "P1683";
Chr1	Cufflinks	exon	9671111	9671188	.	+	.	gene_id "XLOC_001495"; transcript_id "TCONS_00002373"; exon_number "11"; gene_name "SAT32"; oId "AT1G27760.3"; nearest_ref "AT1G27760.3"; class_code "="; tss_id "TSS1932"; p_id "P1683";
Chr1	Cufflinks	exon	9671275	9671616	.	+	.	gene_id "XLOC_001495"; transcript_id "TCONS_00002373"; exon_number "12"; gene_name "SAT32"; oId "AT1G27760.3"; nearest_ref "AT1G27760.3"; class_code "="; tss_id "TSS1932"; p_id "P1683";
Chr1	Cufflinks	exon	9668584	9668904	.	+	.	gene_id "XLOC_001495"; transcript_id "TCONS_00002372"; exon_number "1"; gene_name "SAT32"; oId "AT1G27760.1"; nearest_ref "AT1G27760.1"; class_code "="; tss_id "TSS1932"; p_id "P1682";
Chr1	Cufflinks	exon	9669097	9669265	.	+	.	gene_id "XLOC_001495"; transcript_id "TCONS_00002372"; exon_number "2"; gene_name "SAT32"; oId "AT1G27760.1"; nearest_ref "AT1G27760.1"; class_code "="; tss_id "TSS1932"; p_id "P1682";
Chr1	Cufflinks	exon	9669354	9669422	.	+	.	gene_id "XLOC_001495"; transcript_id "TCONS_00002372"; exon_number "3"; gene_name "SAT32"; oId "AT1G27760.1"; nearest_ref "AT1G27760.1"; class_code "="; tss_id "TSS1932"; p_id "P1682";
Chr1	Cufflinks	exon	9669536	9669618	.	+	.	gene_id "XLOC_001495"; transcript_id "TCONS_00002372"; exon_number "4"; gene_name "SAT32"; oId "AT1G27760.1"; nearest_ref "AT1G27760.1"; class_code "="; tss_id "TSS1932"; p_id "P1682";
Chr1	Cufflinks	exon	9669697	9669812	.	+	.	gene_id "XLOC_001495"; transcript_id "TCONS_00002372"; exon_number "5"; gene_name "SAT32"; oId "AT1G27760.1"; nearest_ref "AT1G27760.1"; class_code "="; tss_id "TSS1932"; p_id "P1682";
Chr1	Cufflinks	exon	9669917	9670027	.	+	.	gene_id "XLOC_001495"; transcript_id "TCONS_00002372"; exon_number "6"; gene_name "SAT32"; oId "AT1G27760.1"; nearest_ref "AT1G27760.1"; class_code "="; tss_id "TSS1932"; p_id "P1682";
Chr1	Cufflinks	exon	9670121	9670230	.	+	.	gene_id "XLOC_001495"; transcript_id "TCONS_00002372"; exon_number "7"; gene_name "SAT32"; oId "AT1G27760.1"; nearest_ref "AT1G27760.1"; class_code "="; tss_id "TSS1932"; p_id "P1682";
Chr1	Cufflinks	exon	9670307	9670619	.	+	.	gene_id "XLOC_001495"; transcript_id "TCONS_00002372"; exon_number "8"; gene_name "SAT32"; oId "AT1G27760.1"; nearest_ref "AT1G27760.1"; class_code "="; tss_id "TSS1932"; p_id "P1682";
Chr1	Cufflinks	exon	9670709	9670837	.	+	.	gene_id "XLOC_001495"; transcript_id "TCONS_00002372"; exon_number "9"; gene_name "SAT32"; oId "AT1G27760.1"; nearest_ref "AT1G27760.1"; class_code "="; tss_id "TSS1932"; p_id "P1682";
Chr1	Cufflinks	exon	9670940	9671017	.	+	.	gene_id "XLOC_001495"; transcript_id "TCONS_00002372"; exon_number "10"; gene_name "SAT32"; oId "AT1G27760.1"; nearest_ref "AT1G27760.1"; class_code "="; tss_id "TSS1932"; p_id "P1682";
Chr1	Cufflinks	exon	9671111	9671188	.	+	.	gene_id "XLOC_001495"; transcript_id "TCONS_00002372"; exon_number "11"; gene_name "SAT32"; oId "AT1G27760.1"; nearest_ref "AT1G27760.1"; class_code "="; tss_id "TSS1932"; p_id "P1682";
Chr1	Cufflinks	exon	9671275	9671616	.	+	.	gene_id "XLOC_001495"; transcript_id "TCONS_00002372"; exon_number "12"; gene_name "SAT32"; oId "AT1G27760.1"; nearest_ref "AT1G27760.1"; class_code "="; tss_id "TSS1932"; p_id "P1682";
Chr1	Cufflinks	exon	9668601	9669265	.	+	.	gene_id "XLOC_001495"; transcript_id "TCONS_00002374"; exon_number "1"; gene_name "SAT32"; oId "AT1G27760.2"; nearest_ref "AT1G27760.2"; class_code "="; tss_id "TSS1932"; p_id "P1681";
Chr1	Cufflinks	exon	9669354	9669422	.	+	.	gene_id "XLOC_001495"; transcript_id "TCONS_00002374"; exon_number "2"; gene_name "SAT32"; oId "AT1G27760.2"; nearest_ref "AT1G27760.2"; class_code "="; tss_id "TSS1932"; p_id "P1681";
Chr1	Cufflinks	exon	9669536	9669618	.	+	.	gene_id "XLOC_001495"; transcript_id "TCONS_00002374"; exon_number "3"; gene_name "SAT32"; oId "AT1G27760.2"; nearest_ref "AT1G27760.2"; class_code "="; tss_id "TSS1932"; p_id "P1681";
Chr1	Cufflinks	exon	9669697	9669812	.	+	.	gene_id "XLOC_001495"; transcript_id "TCONS_00002374"; exon_number "4"; gene_name "SAT32"; oId "AT1G27760.2"; nearest_ref "AT1G27760.2"; class_code "="; tss_id "TSS1932"; p_id "P1681";
Chr1	Cufflinks	exon	9669917	9670027	.	+	.	gene_id "XLOC_001495"; transcript_id "TCONS_00002374"; exon_number "5"; gene_name "SAT32"; oId "AT1G27760.2"; nearest_ref "AT1G27760.2"; class_code "="; tss_id "TSS1932"; p_id "P1681";
Chr1	Cufflinks	exon	9670121	9670230	.	+	.	gene_id "XLOC_001495"; transcript_id "TCONS_00002374"; exon_number "6"; gene_name "SAT32"; oId "AT1G27760.2"; nearest_ref "AT1G27760.2"; class_code "="; tss_id "TSS1932"; p_id "P1681";
Chr1	Cufflinks	exon	9670307	9670619	.	+	.	gene_id "XLOC_001495"; transcript_id "TCONS_00002374"; exon_number "7"; gene_name "SAT32"; oId "AT1G27760.2"; nearest_ref "AT1G27760.2"; class_code "="; tss_id "TSS1932"; p_id "P1681";
Chr1	Cufflinks	exon	9670709	9670837	.	+	.	gene_id "XLOC_001495"; transcript_id "TCONS_00002374"; exon_number "8"; gene_name "SAT32"; oId "AT1G27760.2"; nearest_ref "AT1G27760.2"; class_code "="; tss_id "TSS1932"; p_id "P1681";
Chr1	Cufflinks	exon	9670940	9671017	.	+	.	gene_id "XLOC_001495"; transcript_id "TCONS_00002374"; exon_number "9"; gene_name "SAT32"; oId "AT1G27760.2"; nearest_ref "AT1G27760.2"; class_code "="; tss_id "TSS1932"; p_id "P1681";
Chr1	Cufflinks	exon	9671111	9671188	.	+	.	gene_id "XLOC_001495"; transcript_id "TCONS_00002374"; exon_number "10"; gene_name "SAT32"; oId "AT1G27760.2"; nearest_ref "AT1G27760.2"; class_code "="; tss_id "TSS1932"; p_id "P1681";
Chr1	Cufflinks	exon	9671275	9671610	.	+	.	gene_id "XLOC_001495"; transcript_id "TCONS_00002374"; exon_number "11"; gene_name "SAT32"; oId "AT1G27760.2"; nearest_ref "AT1G27760.2"; class_code "="; tss_id "TSS1932"; p_id "P1681";
Chr1	Cufflinks	exon	9677043	9677166	.	+	.	gene_id "XLOC_001496"; transcript_id "TCONS_00002375"; exon_number "1"; gene_name "AT1G27780"; oId "AT1G27780.1"; nearest_ref "AT1G27780.1"; class_code "="; tss_id "TSS1933";
Chr1	Cufflinks	exon	9677402	9678330	.	+	.	gene_id "XLOC_001496"; transcript_id "TCONS_00002375"; exon_number "2"; gene_name "AT1G27780"; oId "AT1G27780.1"; nearest_ref "AT1G27780.1"; class_code "="; tss_id "TSS1933";
Chr1	Cufflinks	exon	9678412	9678604	.	+	.	gene_id "XLOC_001496"; transcript_id "TCONS_00002375"; exon_number "3"; gene_name "AT1G27780"; oId "AT1G27780.1"; nearest_ref "AT1G27780.1"; class_code "="; tss_id "TSS1933";
Chr1	Cufflinks	exon	9678693	9679291	.	+	.	gene_id "XLOC_001496"; transcript_id "TCONS_00002375"; exon_number "4"; gene_name "AT1G27780"; oId "AT1G27780.1"; nearest_ref "AT1G27780.1"; class_code "="; tss_id "TSS1933";
Chr1	Cufflinks	exon	9679364	9679489	.	+	.	gene_id "XLOC_001496"; transcript_id "TCONS_00002375"; exon_number "5"; gene_name "AT1G27780"; oId "AT1G27780.1"; nearest_ref "AT1G27780.1"; class_code "="; tss_id "TSS1933";
Chr1	Cufflinks	exon	9679576	9679728	.	+	.	gene_id "XLOC_001496"; transcript_id "TCONS_00002375"; exon_number "6"; gene_name "AT1G27780"; oId "AT1G27780.1"; nearest_ref "AT1G27780.1"; class_code "="; tss_id "TSS1933";
Chr1	Cufflinks	exon	9679839	9679964	.	+	.	gene_id "XLOC_001496"; transcript_id "TCONS_00002375"; exon_number "7"; gene_name "AT1G27780"; oId "AT1G27780.1"; nearest_ref "AT1G27780.1"; class_code "="; tss_id "TSS1933";
Chr1	Cufflinks	exon	9680037	9680126	.	+	.	gene_id "XLOC_001496"; transcript_id "TCONS_00002375"; exon_number "8"; gene_name "AT1G27780"; oId "AT1G27780.1"; nearest_ref "AT1G27780.1"; class_code "="; tss_id "TSS1933";
Chr1	Cufflinks	exon	9680231	9680320	.	+	.	gene_id "XLOC_001496"; transcript_id "TCONS_00002375"; exon_number "9"; gene_name "AT1G27780"; oId "AT1G27780.1"; nearest_ref "AT1G27780.1"; class_code "="; tss_id "TSS1933";
Chr1	Cufflinks	exon	9680403	9680462	.	+	.	gene_id "XLOC_001496"; transcript_id "TCONS_00002375"; exon_number "10"; gene_name "AT1G27780"; oId "AT1G27780.1"; nearest_ref "AT1G27780.1"; class_code "="; tss_id "TSS1933";
Chr1	Cufflinks	exon	9680558	9680659	.	+	.	gene_id "XLOC_001496"; transcript_id "TCONS_00002375"; exon_number "11"; gene_name "AT1G27780"; oId "AT1G27780.1"; nearest_ref "AT1G27780.1"; class_code "="; tss_id "TSS1933";
Chr1	Cufflinks	exon	9680726	9680985	.	+	.	gene_id "XLOC_001496"; transcript_id "TCONS_00002375"; exon_number "12"; gene_name "AT1G27780"; oId "AT1G27780.1"; nearest_ref "AT1G27780.1"; class_code "="; tss_id "TSS1933";
Chr1	Cufflinks	exon	9681072	9681156	.	+	.	gene_id "XLOC_001496"; transcript_id "TCONS_00002375"; exon_number "13"; gene_name "AT1G27780"; oId "AT1G27780.1"; nearest_ref "AT1G27780.1"; class_code "="; tss_id "TSS1933";
Chr1	Cufflinks	exon	9681262	9681915	.	+	.	gene_id "XLOC_001496"; transcript_id "TCONS_00002375"; exon_number "14"; gene_name "AT1G27780"; oId "AT1G27780.1"; nearest_ref "AT1G27780.1"; class_code "="; tss_id "TSS1933";
Chr1	Cufflinks	exon	9682167	9682982	.	+	.	gene_id "XLOC_001496"; transcript_id "TCONS_00002375"; exon_number "15"; gene_name "AT1G27780"; oId "AT1G27780.1"; nearest_ref "AT1G27780.1"; class_code "="; tss_id "TSS1933";
Chr1	Cufflinks	exon	9683681	9684043	.	+	.	gene_id "XLOC_001497"; transcript_id "TCONS_00002376"; exon_number "1"; gene_name "AT1G27790"; oId "AT1G27790.1"; nearest_ref "AT1G27790.1"; class_code "="; tss_id "TSS1934";
Chr1	Cufflinks	exon	9684838	9685473	.	+	.	gene_id "XLOC_001498"; transcript_id "TCONS_00002377"; exon_number "1"; gene_name "AT1G27800"; oId "AT1G27800.1"; nearest_ref "AT1G27800.1"; class_code "="; tss_id "TSS1935";
Chr1	Cufflinks	exon	9691628	9692560	.	+	.	gene_id "XLOC_001499"; transcript_id "TCONS_00002378"; exon_number "1"; gene_name "CAF1-3"; oId "AT1G27820.1"; nearest_ref "AT1G27820.1"; class_code "="; tss_id "TSS1936"; p_id "P1684";
Chr1	Cufflinks	exon	9698386	9698746	.	+	.	gene_id "XLOC_001500"; transcript_id "TCONS_00017609"; exon_number "1"; gene_name "AT1G27850"; oId "CUFF.9951.1"; nearest_ref "AT1G27850.1"; class_code "j"; tss_id "TSS1937";
Chr1	Cufflinks	exon	9699121	9699460	.	+	.	gene_id "XLOC_001500"; transcript_id "TCONS_00017609"; exon_number "2"; gene_name "AT1G27850"; oId "CUFF.9951.1"; nearest_ref "AT1G27850.1"; class_code "j"; tss_id "TSS1937";
Chr1	Cufflinks	exon	9699595	9699691	.	+	.	gene_id "XLOC_001500"; transcript_id "TCONS_00017609"; exon_number "3"; gene_name "AT1G27850"; oId "CUFF.9951.1"; nearest_ref "AT1G27850.1"; class_code "j"; tss_id "TSS1937";
Chr1	Cufflinks	exon	9699976	9700093	.	+	.	gene_id "XLOC_001500"; transcript_id "TCONS_00017609"; exon_number "4"; gene_name "AT1G27850"; oId "CUFF.9951.1"; nearest_ref "AT1G27850.1"; class_code "j"; tss_id "TSS1937";
Chr1	Cufflinks	exon	9700193	9700924	.	+	.	gene_id "XLOC_001500"; transcript_id "TCONS_00017609"; exon_number "5"; gene_name "AT1G27850"; oId "CUFF.9951.1"; nearest_ref "AT1G27850.1"; class_code "j"; tss_id "TSS1937";
Chr1	Cufflinks	exon	9701279	9703133	.	+	.	gene_id "XLOC_001500"; transcript_id "TCONS_00017609"; exon_number "6"; gene_name "AT1G27850"; oId "CUFF.9951.1"; nearest_ref "AT1G27850.1"; class_code "j"; tss_id "TSS1937";
Chr1	Cufflinks	exon	9703253	9703942	.	+	.	gene_id "XLOC_001500"; transcript_id "TCONS_00017609"; exon_number "7"; gene_name "AT1G27850"; oId "CUFF.9951.1"; nearest_ref "AT1G27850.1"; class_code "j"; tss_id "TSS1937";
Chr1	Cufflinks	exon	9698417	9698881	.	+	.	gene_id "XLOC_001500"; transcript_id "TCONS_00002379"; exon_number "1"; gene_name "AT1G27850"; oId "AT1G27850.1"; nearest_ref "AT1G27850.1"; class_code "="; tss_id "TSS1937"; p_id "P1685";
Chr1	Cufflinks	exon	9699121	9699460	.	+	.	gene_id "XLOC_001500"; transcript_id "TCONS_00002379"; exon_number "2"; gene_name "AT1G27850"; oId "AT1G27850.1"; nearest_ref "AT1G27850.1"; class_code "="; tss_id "TSS1937"; p_id "P1685";
Chr1	Cufflinks	exon	9699595	9699691	.	+	.	gene_id "XLOC_001500"; transcript_id "TCONS_00002379"; exon_number "3"; gene_name "AT1G27850"; oId "AT1G27850.1"; nearest_ref "AT1G27850.1"; class_code "="; tss_id "TSS1937"; p_id "P1685";
Chr1	Cufflinks	exon	9699976	9700093	.	+	.	gene_id "XLOC_001500"; transcript_id "TCONS_00002379"; exon_number "4"; gene_name "AT1G27850"; oId "AT1G27850.1"; nearest_ref "AT1G27850.1"; class_code "="; tss_id "TSS1937"; p_id "P1685";
Chr1	Cufflinks	exon	9700193	9700924	.	+	.	gene_id "XLOC_001500"; transcript_id "TCONS_00002379"; exon_number "5"; gene_name "AT1G27850"; oId "AT1G27850.1"; nearest_ref "AT1G27850.1"; class_code "="; tss_id "TSS1937"; p_id "P1685";
Chr1	Cufflinks	exon	9701279	9703133	.	+	.	gene_id "XLOC_001500"; transcript_id "TCONS_00002379"; exon_number "6"; gene_name "AT1G27850"; oId "AT1G27850.1"; nearest_ref "AT1G27850.1"; class_code "="; tss_id "TSS1937"; p_id "P1685";
Chr1	Cufflinks	exon	9703253	9703941	.	+	.	gene_id "XLOC_001500"; transcript_id "TCONS_00002379"; exon_number "7"; gene_name "AT1G27850"; oId "AT1G27850.1"; nearest_ref "AT1G27850.1"; class_code "="; tss_id "TSS1937"; p_id "P1685";
Chr1	Cufflinks	exon	9698417	9698768	.	+	.	gene_id "XLOC_001500"; transcript_id "TCONS_00015610"; exon_number "1"; gene_name "AT1G27850"; oId "CUFF.9862.2"; nearest_ref "AT1G27850.1"; class_code "j"; tss_id "TSS1937";
Chr1	Cufflinks	exon	9699121	9699460	.	+	.	gene_id "XLOC_001500"; transcript_id "TCONS_00015610"; exon_number "2"; gene_name "AT1G27850"; oId "CUFF.9862.2"; nearest_ref "AT1G27850.1"; class_code "j"; tss_id "TSS1937";
Chr1	Cufflinks	exon	9699595	9699691	.	+	.	gene_id "XLOC_001500"; transcript_id "TCONS_00015610"; exon_number "3"; gene_name "AT1G27850"; oId "CUFF.9862.2"; nearest_ref "AT1G27850.1"; class_code "j"; tss_id "TSS1937";
Chr1	Cufflinks	exon	9699976	9700093	.	+	.	gene_id "XLOC_001500"; transcript_id "TCONS_00015610"; exon_number "4"; gene_name "AT1G27850"; oId "CUFF.9862.2"; nearest_ref "AT1G27850.1"; class_code "j"; tss_id "TSS1937";
Chr1	Cufflinks	exon	9700193	9700924	.	+	.	gene_id "XLOC_001500"; transcript_id "TCONS_00015610"; exon_number "5"; gene_name "AT1G27850"; oId "CUFF.9862.2"; nearest_ref "AT1G27850.1"; class_code "j"; tss_id "TSS1937";
Chr1	Cufflinks	exon	9701279	9703133	.	+	.	gene_id "XLOC_001500"; transcript_id "TCONS_00015610"; exon_number "6"; gene_name "AT1G27850"; oId "CUFF.9862.2"; nearest_ref "AT1G27850.1"; class_code "j"; tss_id "TSS1937";
Chr1	Cufflinks	exon	9703253	9703961	.	+	.	gene_id "XLOC_001500"; transcript_id "TCONS_00015610"; exon_number "7"; gene_name "AT1G27850"; oId "CUFF.9862.2"; nearest_ref "AT1G27850.1"; class_code "j"; tss_id "TSS1937";
Chr1	Cufflinks	exon	9708924	9709965	.	+	.	gene_id "XLOC_001501"; transcript_id "TCONS_00013342"; exon_number "1"; gene_name "RECQL5"; oId "CUFF.9476.3"; nearest_ref "AT1G27880.1"; class_code "j"; tss_id "TSS1938";
Chr1	Cufflinks	exon	9710061	9710114	.	+	.	gene_id "XLOC_001501"; transcript_id "TCONS_00013342"; exon_number "2"; gene_name "RECQL5"; oId "CUFF.9476.3"; nearest_ref "AT1G27880.1"; class_code "j"; tss_id "TSS1938";
Chr1	Cufflinks	exon	9710261	9710373	.	+	.	gene_id "XLOC_001501"; transcript_id "TCONS_00013342"; exon_number "3"; gene_name "RECQL5"; oId "CUFF.9476.3"; nearest_ref "AT1G27880.1"; class_code "j"; tss_id "TSS1938";
Chr1	Cufflinks	exon	9710478	9710693	.	+	.	gene_id "XLOC_001501"; transcript_id "TCONS_00013342"; exon_number "4"; gene_name "RECQL5"; oId "CUFF.9476.3"; nearest_ref "AT1G27880.1"; class_code "j"; tss_id "TSS1938";
Chr1	Cufflinks	exon	9710770	9710848	.	+	.	gene_id "XLOC_001501"; transcript_id "TCONS_00013342"; exon_number "5"; gene_name "RECQL5"; oId "CUFF.9476.3"; nearest_ref "AT1G27880.1"; class_code "j"; tss_id "TSS1938";
Chr1	Cufflinks	exon	9710966	9711175	.	+	.	gene_id "XLOC_001501"; transcript_id "TCONS_00013342"; exon_number "6"; gene_name "RECQL5"; oId "CUFF.9476.3"; nearest_ref "AT1G27880.1"; class_code "j"; tss_id "TSS1938";
Chr1	Cufflinks	exon	9711293	9711346	.	+	.	gene_id "XLOC_001501"; transcript_id "TCONS_00013342"; exon_number "7"; gene_name "RECQL5"; oId "CUFF.9476.3"; nearest_ref "AT1G27880.1"; class_code "j"; tss_id "TSS1938";
Chr1	Cufflinks	exon	9711444	9711488	.	+	.	gene_id "XLOC_001501"; transcript_id "TCONS_00013342"; exon_number "8"; gene_name "RECQL5"; oId "CUFF.9476.3"; nearest_ref "AT1G27880.1"; class_code "j"; tss_id "TSS1938";
Chr1	Cufflinks	exon	9711575	9711669	.	+	.	gene_id "XLOC_001501"; transcript_id "TCONS_00013342"; exon_number "9"; gene_name "RECQL5"; oId "CUFF.9476.3"; nearest_ref "AT1G27880.1"; class_code "j"; tss_id "TSS1938";
Chr1	Cufflinks	exon	9711755	9711884	.	+	.	gene_id "XLOC_001501"; transcript_id "TCONS_00013342"; exon_number "10"; gene_name "RECQL5"; oId "CUFF.9476.3"; nearest_ref "AT1G27880.1"; class_code "j"; tss_id "TSS1938";
Chr1	Cufflinks	exon	9712026	9712124	.	+	.	gene_id "XLOC_001501"; transcript_id "TCONS_00013342"; exon_number "11"; gene_name "RECQL5"; oId "CUFF.9476.3"; nearest_ref "AT1G27880.1"; class_code "j"; tss_id "TSS1938";
Chr1	Cufflinks	exon	9712244	9712299	.	+	.	gene_id "XLOC_001501"; transcript_id "TCONS_00013342"; exon_number "12"; gene_name "RECQL5"; oId "CUFF.9476.3"; nearest_ref "AT1G27880.1"; class_code "j"; tss_id "TSS1938";
Chr1	Cufflinks	exon	9712397	9712499	.	+	.	gene_id "XLOC_001501"; transcript_id "TCONS_00013342"; exon_number "13"; gene_name "RECQL5"; oId "CUFF.9476.3"; nearest_ref "AT1G27880.1"; class_code "j"; tss_id "TSS1938";
Chr1	Cufflinks	exon	9712947	9713075	.	+	.	gene_id "XLOC_001501"; transcript_id "TCONS_00013342"; exon_number "14"; gene_name "RECQL5"; oId "CUFF.9476.3"; nearest_ref "AT1G27880.1"; class_code "j"; tss_id "TSS1938";
Chr1	Cufflinks	exon	9713161	9713330	.	+	.	gene_id "XLOC_001501"; transcript_id "TCONS_00013342"; exon_number "15"; gene_name "RECQL5"; oId "CUFF.9476.3"; nearest_ref "AT1G27880.1"; class_code "j"; tss_id "TSS1938";
Chr1	Cufflinks	exon	9713484	9713716	.	+	.	gene_id "XLOC_001501"; transcript_id "TCONS_00013342"; exon_number "16"; gene_name "RECQL5"; oId "CUFF.9476.3"; nearest_ref "AT1G27880.1"; class_code "j"; tss_id "TSS1938";
Chr1	Cufflinks	exon	9713805	9714089	.	+	.	gene_id "XLOC_001501"; transcript_id "TCONS_00013342"; exon_number "17"; gene_name "RECQL5"; oId "CUFF.9476.3"; nearest_ref "AT1G27880.1"; class_code "j"; tss_id "TSS1938";
Chr1	Cufflinks	exon	9708924	9709965	.	+	.	gene_id "XLOC_001501"; transcript_id "TCONS_00013341"; exon_number "1"; gene_name "RECQL5"; oId "CUFF.9476.2"; nearest_ref "AT1G27880.1"; class_code "j"; tss_id "TSS1938";
Chr1	Cufflinks	exon	9710061	9710114	.	+	.	gene_id "XLOC_001501"; transcript_id "TCONS_00013341"; exon_number "2"; gene_name "RECQL5"; oId "CUFF.9476.2"; nearest_ref "AT1G27880.1"; class_code "j"; tss_id "TSS1938";
Chr1	Cufflinks	exon	9710261	9710373	.	+	.	gene_id "XLOC_001501"; transcript_id "TCONS_00013341"; exon_number "3"; gene_name "RECQL5"; oId "CUFF.9476.2"; nearest_ref "AT1G27880.1"; class_code "j"; tss_id "TSS1938";
Chr1	Cufflinks	exon	9710478	9710693	.	+	.	gene_id "XLOC_001501"; transcript_id "TCONS_00013341"; exon_number "4"; gene_name "RECQL5"; oId "CUFF.9476.2"; nearest_ref "AT1G27880.1"; class_code "j"; tss_id "TSS1938";
Chr1	Cufflinks	exon	9710770	9710848	.	+	.	gene_id "XLOC_001501"; transcript_id "TCONS_00013341"; exon_number "5"; gene_name "RECQL5"; oId "CUFF.9476.2"; nearest_ref "AT1G27880.1"; class_code "j"; tss_id "TSS1938";
Chr1	Cufflinks	exon	9710966	9711019	.	+	.	gene_id "XLOC_001501"; transcript_id "TCONS_00013341"; exon_number "6"; gene_name "RECQL5"; oId "CUFF.9476.2"; nearest_ref "AT1G27880.1"; class_code "j"; tss_id "TSS1938";
Chr1	Cufflinks	exon	9711100	9711175	.	+	.	gene_id "XLOC_001501"; transcript_id "TCONS_00013341"; exon_number "7"; gene_name "RECQL5"; oId "CUFF.9476.2"; nearest_ref "AT1G27880.1"; class_code "j"; tss_id "TSS1938";
Chr1	Cufflinks	exon	9711293	9711346	.	+	.	gene_id "XLOC_001501"; transcript_id "TCONS_00013341"; exon_number "8"; gene_name "RECQL5"; oId "CUFF.9476.2"; nearest_ref "AT1G27880.1"; class_code "j"; tss_id "TSS1938";
Chr1	Cufflinks	exon	9711444	9711488	.	+	.	gene_id "XLOC_001501"; transcript_id "TCONS_00013341"; exon_number "9"; gene_name "RECQL5"; oId "CUFF.9476.2"; nearest_ref "AT1G27880.1"; class_code "j"; tss_id "TSS1938";
Chr1	Cufflinks	exon	9711575	9711684	.	+	.	gene_id "XLOC_001501"; transcript_id "TCONS_00013341"; exon_number "10"; gene_name "RECQL5"; oId "CUFF.9476.2"; nearest_ref "AT1G27880.1"; class_code "j"; tss_id "TSS1938";
Chr1	Cufflinks	exon	9711770	9711884	.	+	.	gene_id "XLOC_001501"; transcript_id "TCONS_00013341"; exon_number "11"; gene_name "RECQL5"; oId "CUFF.9476.2"; nearest_ref "AT1G27880.1"; class_code "j"; tss_id "TSS1938";
Chr1	Cufflinks	exon	9712026	9712124	.	+	.	gene_id "XLOC_001501"; transcript_id "TCONS_00013341"; exon_number "12"; gene_name "RECQL5"; oId "CUFF.9476.2"; nearest_ref "AT1G27880.1"; class_code "j"; tss_id "TSS1938";
Chr1	Cufflinks	exon	9712244	9712299	.	+	.	gene_id "XLOC_001501"; transcript_id "TCONS_00013341"; exon_number "13"; gene_name "RECQL5"; oId "CUFF.9476.2"; nearest_ref "AT1G27880.1"; class_code "j"; tss_id "TSS1938";
Chr1	Cufflinks	exon	9712397	9712499	.	+	.	gene_id "XLOC_001501"; transcript_id "TCONS_00013341"; exon_number "14"; gene_name "RECQL5"; oId "CUFF.9476.2"; nearest_ref "AT1G27880.1"; class_code "j"; tss_id "TSS1938";
Chr1	Cufflinks	exon	9712947	9713075	.	+	.	gene_id "XLOC_001501"; transcript_id "TCONS_00013341"; exon_number "15"; gene_name "RECQL5"; oId "CUFF.9476.2"; nearest_ref "AT1G27880.1"; class_code "j"; tss_id "TSS1938";
Chr1	Cufflinks	exon	9713161	9713330	.	+	.	gene_id "XLOC_001501"; transcript_id "TCONS_00013341"; exon_number "16"; gene_name "RECQL5"; oId "CUFF.9476.2"; nearest_ref "AT1G27880.1"; class_code "j"; tss_id "TSS1938";
Chr1	Cufflinks	exon	9713484	9713508	.	+	.	gene_id "XLOC_001501"; transcript_id "TCONS_00013341"; exon_number "17"; gene_name "RECQL5"; oId "CUFF.9476.2"; nearest_ref "AT1G27880.1"; class_code "j"; tss_id "TSS1938";
Chr1	Cufflinks	exon	9713601	9713716	.	+	.	gene_id "XLOC_001501"; transcript_id "TCONS_00013341"; exon_number "18"; gene_name "RECQL5"; oId "CUFF.9476.2"; nearest_ref "AT1G27880.1"; class_code "j"; tss_id "TSS1938";
Chr1	Cufflinks	exon	9713805	9714089	.	+	.	gene_id "XLOC_001501"; transcript_id "TCONS_00013341"; exon_number "19"; gene_name "RECQL5"; oId "CUFF.9476.2"; nearest_ref "AT1G27880.1"; class_code "j"; tss_id "TSS1938";
Chr1	Cufflinks	exon	9708924	9709965	.	+	.	gene_id "XLOC_001501"; transcript_id "TCONS_00002380"; exon_number "1"; gene_name "RECQL5"; oId "AT1G27880.1"; nearest_ref "AT1G27880.1"; class_code "="; tss_id "TSS1938"; p_id "P1686";
Chr1	Cufflinks	exon	9710061	9710114	.	+	.	gene_id "XLOC_001501"; transcript_id "TCONS_00002380"; exon_number "2"; gene_name "RECQL5"; oId "AT1G27880.1"; nearest_ref "AT1G27880.1"; class_code "="; tss_id "TSS1938"; p_id "P1686";
Chr1	Cufflinks	exon	9710261	9710373	.	+	.	gene_id "XLOC_001501"; transcript_id "TCONS_00002380"; exon_number "3"; gene_name "RECQL5"; oId "AT1G27880.1"; nearest_ref "AT1G27880.1"; class_code "="; tss_id "TSS1938"; p_id "P1686";
Chr1	Cufflinks	exon	9710478	9710693	.	+	.	gene_id "XLOC_001501"; transcript_id "TCONS_00002380"; exon_number "4"; gene_name "RECQL5"; oId "AT1G27880.1"; nearest_ref "AT1G27880.1"; class_code "="; tss_id "TSS1938"; p_id "P1686";
Chr1	Cufflinks	exon	9710770	9710848	.	+	.	gene_id "XLOC_001501"; transcript_id "TCONS_00002380"; exon_number "5"; gene_name "RECQL5"; oId "AT1G27880.1"; nearest_ref "AT1G27880.1"; class_code "="; tss_id "TSS1938"; p_id "P1686";
Chr1	Cufflinks	exon	9710966	9711019	.	+	.	gene_id "XLOC_001501"; transcript_id "TCONS_00002380"; exon_number "6"; gene_name "RECQL5"; oId "AT1G27880.1"; nearest_ref "AT1G27880.1"; class_code "="; tss_id "TSS1938"; p_id "P1686";
Chr1	Cufflinks	exon	9711101	9711175	.	+	.	gene_id "XLOC_001501"; transcript_id "TCONS_00002380"; exon_number "7"; gene_name "RECQL5"; oId "AT1G27880.1"; nearest_ref "AT1G27880.1"; class_code "="; tss_id "TSS1938"; p_id "P1686";
Chr1	Cufflinks	exon	9711293	9711346	.	+	.	gene_id "XLOC_001501"; transcript_id "TCONS_00002380"; exon_number "8"; gene_name "RECQL5"; oId "AT1G27880.1"; nearest_ref "AT1G27880.1"; class_code "="; tss_id "TSS1938"; p_id "P1686";
Chr1	Cufflinks	exon	9711444	9711488	.	+	.	gene_id "XLOC_001501"; transcript_id "TCONS_00002380"; exon_number "9"; gene_name "RECQL5"; oId "AT1G27880.1"; nearest_ref "AT1G27880.1"; class_code "="; tss_id "TSS1938"; p_id "P1686";
Chr1	Cufflinks	exon	9711575	9711669	.	+	.	gene_id "XLOC_001501"; transcript_id "TCONS_00002380"; exon_number "10"; gene_name "RECQL5"; oId "AT1G27880.1"; nearest_ref "AT1G27880.1"; class_code "="; tss_id "TSS1938"; p_id "P1686";
Chr1	Cufflinks	exon	9711755	9711884	.	+	.	gene_id "XLOC_001501"; transcript_id "TCONS_00002380"; exon_number "11"; gene_name "RECQL5"; oId "AT1G27880.1"; nearest_ref "AT1G27880.1"; class_code "="; tss_id "TSS1938"; p_id "P1686";
Chr1	Cufflinks	exon	9712026	9712124	.	+	.	gene_id "XLOC_001501"; transcript_id "TCONS_00002380"; exon_number "12"; gene_name "RECQL5"; oId "AT1G27880.1"; nearest_ref "AT1G27880.1"; class_code "="; tss_id "TSS1938"; p_id "P1686";
Chr1	Cufflinks	exon	9712244	9712299	.	+	.	gene_id "XLOC_001501"; transcript_id "TCONS_00002380"; exon_number "13"; gene_name "RECQL5"; oId "AT1G27880.1"; nearest_ref "AT1G27880.1"; class_code "="; tss_id "TSS1938"; p_id "P1686";
Chr1	Cufflinks	exon	9712397	9712499	.	+	.	gene_id "XLOC_001501"; transcript_id "TCONS_00002380"; exon_number "14"; gene_name "RECQL5"; oId "AT1G27880.1"; nearest_ref "AT1G27880.1"; class_code "="; tss_id "TSS1938"; p_id "P1686";
Chr1	Cufflinks	exon	9712947	9713075	.	+	.	gene_id "XLOC_001501"; transcript_id "TCONS_00002380"; exon_number "15"; gene_name "RECQL5"; oId "AT1G27880.1"; nearest_ref "AT1G27880.1"; class_code "="; tss_id "TSS1938"; p_id "P1686";
Chr1	Cufflinks	exon	9713161	9713330	.	+	.	gene_id "XLOC_001501"; transcript_id "TCONS_00002380"; exon_number "16"; gene_name "RECQL5"; oId "AT1G27880.1"; nearest_ref "AT1G27880.1"; class_code "="; tss_id "TSS1938"; p_id "P1686";
Chr1	Cufflinks	exon	9713484	9713508	.	+	.	gene_id "XLOC_001501"; transcript_id "TCONS_00002380"; exon_number "17"; gene_name "RECQL5"; oId "AT1G27880.1"; nearest_ref "AT1G27880.1"; class_code "="; tss_id "TSS1938"; p_id "P1686";
Chr1	Cufflinks	exon	9713601	9713716	.	+	.	gene_id "XLOC_001501"; transcript_id "TCONS_00002380"; exon_number "18"; gene_name "RECQL5"; oId "AT1G27880.1"; nearest_ref "AT1G27880.1"; class_code "="; tss_id "TSS1938"; p_id "P1686";
Chr1	Cufflinks	exon	9713805	9714089	.	+	.	gene_id "XLOC_001501"; transcript_id "TCONS_00002380"; exon_number "19"; gene_name "RECQL5"; oId "AT1G27880.1"; nearest_ref "AT1G27880.1"; class_code "="; tss_id "TSS1938"; p_id "P1686";
Chr1	Cufflinks	exon	9708924	9709965	.	+	.	gene_id "XLOC_001501"; transcript_id "TCONS_00017611"; exon_number "1"; gene_name "RECQL5"; oId "CUFF.9952.2"; nearest_ref "AT1G27880.1"; class_code "j"; tss_id "TSS1938";
Chr1	Cufflinks	exon	9710061	9710114	.	+	.	gene_id "XLOC_001501"; transcript_id "TCONS_00017611"; exon_number "2"; gene_name "RECQL5"; oId "CUFF.9952.2"; nearest_ref "AT1G27880.1"; class_code "j"; tss_id "TSS1938";
Chr1	Cufflinks	exon	9710261	9710693	.	+	.	gene_id "XLOC_001501"; transcript_id "TCONS_00017611"; exon_number "3"; gene_name "RECQL5"; oId "CUFF.9952.2"; nearest_ref "AT1G27880.1"; class_code "j"; tss_id "TSS1938";
Chr1	Cufflinks	exon	9710770	9710848	.	+	.	gene_id "XLOC_001501"; transcript_id "TCONS_00017611"; exon_number "4"; gene_name "RECQL5"; oId "CUFF.9952.2"; nearest_ref "AT1G27880.1"; class_code "j"; tss_id "TSS1938";
Chr1	Cufflinks	exon	9710966	9711019	.	+	.	gene_id "XLOC_001501"; transcript_id "TCONS_00017611"; exon_number "5"; gene_name "RECQL5"; oId "CUFF.9952.2"; nearest_ref "AT1G27880.1"; class_code "j"; tss_id "TSS1938";
Chr1	Cufflinks	exon	9711099	9711175	.	+	.	gene_id "XLOC_001501"; transcript_id "TCONS_00017611"; exon_number "6"; gene_name "RECQL5"; oId "CUFF.9952.2"; nearest_ref "AT1G27880.1"; class_code "j"; tss_id "TSS1938";
Chr1	Cufflinks	exon	9711293	9711346	.	+	.	gene_id "XLOC_001501"; transcript_id "TCONS_00017611"; exon_number "7"; gene_name "RECQL5"; oId "CUFF.9952.2"; nearest_ref "AT1G27880.1"; class_code "j"; tss_id "TSS1938";
Chr1	Cufflinks	exon	9711444	9711488	.	+	.	gene_id "XLOC_001501"; transcript_id "TCONS_00017611"; exon_number "8"; gene_name "RECQL5"; oId "CUFF.9952.2"; nearest_ref "AT1G27880.1"; class_code "j"; tss_id "TSS1938";
Chr1	Cufflinks	exon	9711575	9711669	.	+	.	gene_id "XLOC_001501"; transcript_id "TCONS_00017611"; exon_number "9"; gene_name "RECQL5"; oId "CUFF.9952.2"; nearest_ref "AT1G27880.1"; class_code "j"; tss_id "TSS1938";
Chr1	Cufflinks	exon	9711755	9711884	.	+	.	gene_id "XLOC_001501"; transcript_id "TCONS_00017611"; exon_number "10"; gene_name "RECQL5"; oId "CUFF.9952.2"; nearest_ref "AT1G27880.1"; class_code "j"; tss_id "TSS1938";
Chr1	Cufflinks	exon	9712026	9712124	.	+	.	gene_id "XLOC_001501"; transcript_id "TCONS_00017611"; exon_number "11"; gene_name "RECQL5"; oId "CUFF.9952.2"; nearest_ref "AT1G27880.1"; class_code "j"; tss_id "TSS1938";
Chr1	Cufflinks	exon	9712244	9712299	.	+	.	gene_id "XLOC_001501"; transcript_id "TCONS_00017611"; exon_number "12"; gene_name "RECQL5"; oId "CUFF.9952.2"; nearest_ref "AT1G27880.1"; class_code "j"; tss_id "TSS1938";
Chr1	Cufflinks	exon	9712397	9712499	.	+	.	gene_id "XLOC_001501"; transcript_id "TCONS_00017611"; exon_number "13"; gene_name "RECQL5"; oId "CUFF.9952.2"; nearest_ref "AT1G27880.1"; class_code "j"; tss_id "TSS1938";
Chr1	Cufflinks	exon	9712947	9713075	.	+	.	gene_id "XLOC_001501"; transcript_id "TCONS_00017611"; exon_number "14"; gene_name "RECQL5"; oId "CUFF.9952.2"; nearest_ref "AT1G27880.1"; class_code "j"; tss_id "TSS1938";
Chr1	Cufflinks	exon	9713161	9713330	.	+	.	gene_id "XLOC_001501"; transcript_id "TCONS_00017611"; exon_number "15"; gene_name "RECQL5"; oId "CUFF.9952.2"; nearest_ref "AT1G27880.1"; class_code "j"; tss_id "TSS1938";
Chr1	Cufflinks	exon	9713484	9713508	.	+	.	gene_id "XLOC_001501"; transcript_id "TCONS_00017611"; exon_number "16"; gene_name "RECQL5"; oId "CUFF.9952.2"; nearest_ref "AT1G27880.1"; class_code "j"; tss_id "TSS1938";
Chr1	Cufflinks	exon	9713601	9713716	.	+	.	gene_id "XLOC_001501"; transcript_id "TCONS_00017611"; exon_number "17"; gene_name "RECQL5"; oId "CUFF.9952.2"; nearest_ref "AT1G27880.1"; class_code "j"; tss_id "TSS1938";
Chr1	Cufflinks	exon	9713805	9714165	.	+	.	gene_id "XLOC_001501"; transcript_id "TCONS_00017611"; exon_number "18"; gene_name "RECQL5"; oId "CUFF.9952.2"; nearest_ref "AT1G27880.1"; class_code "j"; tss_id "TSS1938";
Chr1	Cufflinks	exon	9708924	9709965	.	+	.	gene_id "XLOC_001501"; transcript_id "TCONS_00017610"; exon_number "1"; gene_name "RECQL5"; oId "CUFF.9952.1"; nearest_ref "AT1G27880.1"; class_code "j"; tss_id "TSS1938";
Chr1	Cufflinks	exon	9710061	9710114	.	+	.	gene_id "XLOC_001501"; transcript_id "TCONS_00017610"; exon_number "2"; gene_name "RECQL5"; oId "CUFF.9952.1"; nearest_ref "AT1G27880.1"; class_code "j"; tss_id "TSS1938";
Chr1	Cufflinks	exon	9710261	9710373	.	+	.	gene_id "XLOC_001501"; transcript_id "TCONS_00017610"; exon_number "3"; gene_name "RECQL5"; oId "CUFF.9952.1"; nearest_ref "AT1G27880.1"; class_code "j"; tss_id "TSS1938";
Chr1	Cufflinks	exon	9710478	9710693	.	+	.	gene_id "XLOC_001501"; transcript_id "TCONS_00017610"; exon_number "4"; gene_name "RECQL5"; oId "CUFF.9952.1"; nearest_ref "AT1G27880.1"; class_code "j"; tss_id "TSS1938";
Chr1	Cufflinks	exon	9710770	9710848	.	+	.	gene_id "XLOC_001501"; transcript_id "TCONS_00017610"; exon_number "5"; gene_name "RECQL5"; oId "CUFF.9952.1"; nearest_ref "AT1G27880.1"; class_code "j"; tss_id "TSS1938";
Chr1	Cufflinks	exon	9710966	9711019	.	+	.	gene_id "XLOC_001501"; transcript_id "TCONS_00017610"; exon_number "6"; gene_name "RECQL5"; oId "CUFF.9952.1"; nearest_ref "AT1G27880.1"; class_code "j"; tss_id "TSS1938";
Chr1	Cufflinks	exon	9711101	9711175	.	+	.	gene_id "XLOC_001501"; transcript_id "TCONS_00017610"; exon_number "7"; gene_name "RECQL5"; oId "CUFF.9952.1"; nearest_ref "AT1G27880.1"; class_code "j"; tss_id "TSS1938";
Chr1	Cufflinks	exon	9711293	9711346	.	+	.	gene_id "XLOC_001501"; transcript_id "TCONS_00017610"; exon_number "8"; gene_name "RECQL5"; oId "CUFF.9952.1"; nearest_ref "AT1G27880.1"; class_code "j"; tss_id "TSS1938";
Chr1	Cufflinks	exon	9711444	9711669	.	+	.	gene_id "XLOC_001501"; transcript_id "TCONS_00017610"; exon_number "9"; gene_name "RECQL5"; oId "CUFF.9952.1"; nearest_ref "AT1G27880.1"; class_code "j"; tss_id "TSS1938";
Chr1	Cufflinks	exon	9711755	9711884	.	+	.	gene_id "XLOC_001501"; transcript_id "TCONS_00017610"; exon_number "10"; gene_name "RECQL5"; oId "CUFF.9952.1"; nearest_ref "AT1G27880.1"; class_code "j"; tss_id "TSS1938";
Chr1	Cufflinks	exon	9712026	9712124	.	+	.	gene_id "XLOC_001501"; transcript_id "TCONS_00017610"; exon_number "11"; gene_name "RECQL5"; oId "CUFF.9952.1"; nearest_ref "AT1G27880.1"; class_code "j"; tss_id "TSS1938";
Chr1	Cufflinks	exon	9712244	9712299	.	+	.	gene_id "XLOC_001501"; transcript_id "TCONS_00017610"; exon_number "12"; gene_name "RECQL5"; oId "CUFF.9952.1"; nearest_ref "AT1G27880.1"; class_code "j"; tss_id "TSS1938";
Chr1	Cufflinks	exon	9712397	9712499	.	+	.	gene_id "XLOC_001501"; transcript_id "TCONS_00017610"; exon_number "13"; gene_name "RECQL5"; oId "CUFF.9952.1"; nearest_ref "AT1G27880.1"; class_code "j"; tss_id "TSS1938";
Chr1	Cufflinks	exon	9712947	9713075	.	+	.	gene_id "XLOC_001501"; transcript_id "TCONS_00017610"; exon_number "14"; gene_name "RECQL5"; oId "CUFF.9952.1"; nearest_ref "AT1G27880.1"; class_code "j"; tss_id "TSS1938";
Chr1	Cufflinks	exon	9713161	9713330	.	+	.	gene_id "XLOC_001501"; transcript_id "TCONS_00017610"; exon_number "15"; gene_name "RECQL5"; oId "CUFF.9952.1"; nearest_ref "AT1G27880.1"; class_code "j"; tss_id "TSS1938";
Chr1	Cufflinks	exon	9713484	9713508	.	+	.	gene_id "XLOC_001501"; transcript_id "TCONS_00017610"; exon_number "16"; gene_name "RECQL5"; oId "CUFF.9952.1"; nearest_ref "AT1G27880.1"; class_code "j"; tss_id "TSS1938";
Chr1	Cufflinks	exon	9713601	9713716	.	+	.	gene_id "XLOC_001501"; transcript_id "TCONS_00017610"; exon_number "17"; gene_name "RECQL5"; oId "CUFF.9952.1"; nearest_ref "AT1G27880.1"; class_code "j"; tss_id "TSS1938";
Chr1	Cufflinks	exon	9713805	9714165	.	+	.	gene_id "XLOC_001501"; transcript_id "TCONS_00017610"; exon_number "18"; gene_name "RECQL5"; oId "CUFF.9952.1"; nearest_ref "AT1G27880.1"; class_code "j"; tss_id "TSS1938";
Chr1	Cufflinks	exon	9708924	9709965	.	+	.	gene_id "XLOC_001501"; transcript_id "TCONS_00015611"; exon_number "1"; gene_name "RECQL5"; oId "CUFF.9863.1"; nearest_ref "AT1G27880.1"; class_code "j"; tss_id "TSS1938";
Chr1	Cufflinks	exon	9710061	9710114	.	+	.	gene_id "XLOC_001501"; transcript_id "TCONS_00015611"; exon_number "2"; gene_name "RECQL5"; oId "CUFF.9863.1"; nearest_ref "AT1G27880.1"; class_code "j"; tss_id "TSS1938";
Chr1	Cufflinks	exon	9710261	9710373	.	+	.	gene_id "XLOC_001501"; transcript_id "TCONS_00015611"; exon_number "3"; gene_name "RECQL5"; oId "CUFF.9863.1"; nearest_ref "AT1G27880.1"; class_code "j"; tss_id "TSS1938";
Chr1	Cufflinks	exon	9710478	9710693	.	+	.	gene_id "XLOC_001501"; transcript_id "TCONS_00015611"; exon_number "4"; gene_name "RECQL5"; oId "CUFF.9863.1"; nearest_ref "AT1G27880.1"; class_code "j"; tss_id "TSS1938";
Chr1	Cufflinks	exon	9710770	9710848	.	+	.	gene_id "XLOC_001501"; transcript_id "TCONS_00015611"; exon_number "5"; gene_name "RECQL5"; oId "CUFF.9863.1"; nearest_ref "AT1G27880.1"; class_code "j"; tss_id "TSS1938";
Chr1	Cufflinks	exon	9710966	9711019	.	+	.	gene_id "XLOC_001501"; transcript_id "TCONS_00015611"; exon_number "6"; gene_name "RECQL5"; oId "CUFF.9863.1"; nearest_ref "AT1G27880.1"; class_code "j"; tss_id "TSS1938";
Chr1	Cufflinks	exon	9711100	9711175	.	+	.	gene_id "XLOC_001501"; transcript_id "TCONS_00015611"; exon_number "7"; gene_name "RECQL5"; oId "CUFF.9863.1"; nearest_ref "AT1G27880.1"; class_code "j"; tss_id "TSS1938";
Chr1	Cufflinks	exon	9711293	9711346	.	+	.	gene_id "XLOC_001501"; transcript_id "TCONS_00015611"; exon_number "8"; gene_name "RECQL5"; oId "CUFF.9863.1"; nearest_ref "AT1G27880.1"; class_code "j"; tss_id "TSS1938";
Chr1	Cufflinks	exon	9711444	9711488	.	+	.	gene_id "XLOC_001501"; transcript_id "TCONS_00015611"; exon_number "9"; gene_name "RECQL5"; oId "CUFF.9863.1"; nearest_ref "AT1G27880.1"; class_code "j"; tss_id "TSS1938";
Chr1	Cufflinks	exon	9711575	9711669	.	+	.	gene_id "XLOC_001501"; transcript_id "TCONS_00015611"; exon_number "10"; gene_name "RECQL5"; oId "CUFF.9863.1"; nearest_ref "AT1G27880.1"; class_code "j"; tss_id "TSS1938";
Chr1	Cufflinks	exon	9711755	9711884	.	+	.	gene_id "XLOC_001501"; transcript_id "TCONS_00015611"; exon_number "11"; gene_name "RECQL5"; oId "CUFF.9863.1"; nearest_ref "AT1G27880.1"; class_code "j"; tss_id "TSS1938";
Chr1	Cufflinks	exon	9712026	9712124	.	+	.	gene_id "XLOC_001501"; transcript_id "TCONS_00015611"; exon_number "12"; gene_name "RECQL5"; oId "CUFF.9863.1"; nearest_ref "AT1G27880.1"; class_code "j"; tss_id "TSS1938";
Chr1	Cufflinks	exon	9712244	9712299	.	+	.	gene_id "XLOC_001501"; transcript_id "TCONS_00015611"; exon_number "13"; gene_name "RECQL5"; oId "CUFF.9863.1"; nearest_ref "AT1G27880.1"; class_code "j"; tss_id "TSS1938";
Chr1	Cufflinks	exon	9712397	9712499	.	+	.	gene_id "XLOC_001501"; transcript_id "TCONS_00015611"; exon_number "14"; gene_name "RECQL5"; oId "CUFF.9863.1"; nearest_ref "AT1G27880.1"; class_code "j"; tss_id "TSS1938";
Chr1	Cufflinks	exon	9712947	9713075	.	+	.	gene_id "XLOC_001501"; transcript_id "TCONS_00015611"; exon_number "15"; gene_name "RECQL5"; oId "CUFF.9863.1"; nearest_ref "AT1G27880.1"; class_code "j"; tss_id "TSS1938";
Chr1	Cufflinks	exon	9713161	9713330	.	+	.	gene_id "XLOC_001501"; transcript_id "TCONS_00015611"; exon_number "16"; gene_name "RECQL5"; oId "CUFF.9863.1"; nearest_ref "AT1G27880.1"; class_code "j"; tss_id "TSS1938";
Chr1	Cufflinks	exon	9713484	9713508	.	+	.	gene_id "XLOC_001501"; transcript_id "TCONS_00015611"; exon_number "17"; gene_name "RECQL5"; oId "CUFF.9863.1"; nearest_ref "AT1G27880.1"; class_code "j"; tss_id "TSS1938";
Chr1	Cufflinks	exon	9713601	9713716	.	+	.	gene_id "XLOC_001501"; transcript_id "TCONS_00015611"; exon_number "18"; gene_name "RECQL5"; oId "CUFF.9863.1"; nearest_ref "AT1G27880.1"; class_code "j"; tss_id "TSS1938";
Chr1	Cufflinks	exon	9713805	9714269	.	+	.	gene_id "XLOC_001501"; transcript_id "TCONS_00015611"; exon_number "19"; gene_name "RECQL5"; oId "CUFF.9863.1"; nearest_ref "AT1G27880.1"; class_code "j"; tss_id "TSS1938";
Chr1	Cufflinks	exon	9726948	9727189	.	+	.	gene_id "XLOC_001502"; transcript_id "TCONS_00002381"; exon_number "1"; gene_name "MAP65-8"; oId "AT1G27920.1"; nearest_ref "AT1G27920.1"; class_code "="; tss_id "TSS1939"; p_id "P1687";
Chr1	Cufflinks	exon	9727293	9727496	.	+	.	gene_id "XLOC_001502"; transcript_id "TCONS_00002381"; exon_number "2"; gene_name "MAP65-8"; oId "AT1G27920.1"; nearest_ref "AT1G27920.1"; class_code "="; tss_id "TSS1939"; p_id "P1687";
Chr1	Cufflinks	exon	9727616	9727873	.	+	.	gene_id "XLOC_001502"; transcript_id "TCONS_00002381"; exon_number "3"; gene_name "MAP65-8"; oId "AT1G27920.1"; nearest_ref "AT1G27920.1"; class_code "="; tss_id "TSS1939"; p_id "P1687";
Chr1	Cufflinks	exon	9727995	9728207	.	+	.	gene_id "XLOC_001502"; transcript_id "TCONS_00002381"; exon_number "4"; gene_name "MAP65-8"; oId "AT1G27920.1"; nearest_ref "AT1G27920.1"; class_code "="; tss_id "TSS1939"; p_id "P1687";
Chr1	Cufflinks	exon	9728365	9728520	.	+	.	gene_id "XLOC_001502"; transcript_id "TCONS_00002381"; exon_number "5"; gene_name "MAP65-8"; oId "AT1G27920.1"; nearest_ref "AT1G27920.1"; class_code "="; tss_id "TSS1939"; p_id "P1687";
Chr1	Cufflinks	exon	9728615	9728771	.	+	.	gene_id "XLOC_001502"; transcript_id "TCONS_00002381"; exon_number "6"; gene_name "MAP65-8"; oId "AT1G27920.1"; nearest_ref "AT1G27920.1"; class_code "="; tss_id "TSS1939"; p_id "P1687";
Chr1	Cufflinks	exon	9728860	9729011	.	+	.	gene_id "XLOC_001502"; transcript_id "TCONS_00002381"; exon_number "7"; gene_name "MAP65-8"; oId "AT1G27920.1"; nearest_ref "AT1G27920.1"; class_code "="; tss_id "TSS1939"; p_id "P1687";
Chr1	Cufflinks	exon	9729093	9729180	.	+	.	gene_id "XLOC_001502"; transcript_id "TCONS_00002381"; exon_number "8"; gene_name "MAP65-8"; oId "AT1G27920.1"; nearest_ref "AT1G27920.1"; class_code "="; tss_id "TSS1939"; p_id "P1687";
Chr1	Cufflinks	exon	9729293	9729366	.	+	.	gene_id "XLOC_001502"; transcript_id "TCONS_00002381"; exon_number "9"; gene_name "MAP65-8"; oId "AT1G27920.1"; nearest_ref "AT1G27920.1"; class_code "="; tss_id "TSS1939"; p_id "P1687";
Chr1	Cufflinks	exon	9729452	9729526	.	+	.	gene_id "XLOC_001502"; transcript_id "TCONS_00002381"; exon_number "10"; gene_name "MAP65-8"; oId "AT1G27920.1"; nearest_ref "AT1G27920.1"; class_code "="; tss_id "TSS1939"; p_id "P1687";
Chr1	Cufflinks	exon	9729621	9729848	.	+	.	gene_id "XLOC_001502"; transcript_id "TCONS_00002381"; exon_number "11"; gene_name "MAP65-8"; oId "AT1G27920.1"; nearest_ref "AT1G27920.1"; class_code "="; tss_id "TSS1939"; p_id "P1687";
Chr1	Cufflinks	exon	9740704	9741091	.	+	.	gene_id "XLOC_001503"; transcript_id "TCONS_00002382"; exon_number "1"; gene_name "LTPG1"; oId "AT1G27950.1"; nearest_ref "AT1G27950.1"; class_code "="; tss_id "TSS1940"; p_id "P1688";
Chr1	Cufflinks	exon	9741762	9742159	.	+	.	gene_id "XLOC_001503"; transcript_id "TCONS_00002382"; exon_number "2"; gene_name "LTPG1"; oId "AT1G27950.1"; nearest_ref "AT1G27950.1"; class_code "="; tss_id "TSS1940"; p_id "P1688";
Chr1	Cufflinks	exon	9746811	9747226	.	+	.	gene_id "XLOC_001504"; transcript_id "TCONS_00002383"; exon_number "1"; gene_name "NTF2B"; oId "AT1G27970.1"; nearest_ref "AT1G27970.1"; class_code "="; tss_id "TSS1941"; p_id "P1689";
Chr1	Cufflinks	exon	9747713	9748046	.	+	.	gene_id "XLOC_001504"; transcript_id "TCONS_00002383"; exon_number "2"; gene_name "NTF2B"; oId "AT1G27970.1"; nearest_ref "AT1G27970.1"; class_code "="; tss_id "TSS1941"; p_id "P1689";
Chr1	Cufflinks	exon	9746811	9747226	.	+	.	gene_id "XLOC_001504"; transcript_id "TCONS_00002384"; exon_number "1"; gene_name "NTF2B"; oId "AT1G27970.2"; nearest_ref "AT1G27970.2"; class_code "="; tss_id "TSS1941"; p_id "P1690";
Chr1	Cufflinks	exon	9747713	9747771	.	+	.	gene_id "XLOC_001504"; transcript_id "TCONS_00002384"; exon_number "2"; gene_name "NTF2B"; oId "AT1G27970.2"; nearest_ref "AT1G27970.2"; class_code "="; tss_id "TSS1941"; p_id "P1690";
Chr1	Cufflinks	exon	9748267	9748467	.	+	.	gene_id "XLOC_001504"; transcript_id "TCONS_00002384"; exon_number "3"; gene_name "NTF2B"; oId "AT1G27970.2"; nearest_ref "AT1G27970.2"; class_code "="; tss_id "TSS1941"; p_id "P1690";
Chr1	Cufflinks	exon	9748737	9749023	.	+	.	gene_id "XLOC_001505"; transcript_id "TCONS_00002385"; exon_number "1"; gene_name "DPL1"; oId "AT1G27980.1"; nearest_ref "AT1G27980.1"; class_code "="; tss_id "TSS1942"; p_id "P1691";
Chr1	Cufflinks	exon	9749128	9749173	.	+	.	gene_id "XLOC_001505"; transcript_id "TCONS_00002385"; exon_number "2"; gene_name "DPL1"; oId "AT1G27980.1"; nearest_ref "AT1G27980.1"; class_code "="; tss_id "TSS1942"; p_id "P1691";
Chr1	Cufflinks	exon	9749573	9749724	.	+	.	gene_id "XLOC_001505"; transcript_id "TCONS_00002385"; exon_number "3"; gene_name "DPL1"; oId "AT1G27980.1"; nearest_ref "AT1G27980.1"; class_code "="; tss_id "TSS1942"; p_id "P1691";
Chr1	Cufflinks	exon	9749833	9749892	.	+	.	gene_id "XLOC_001505"; transcript_id "TCONS_00002385"; exon_number "4"; gene_name "DPL1"; oId "AT1G27980.1"; nearest_ref "AT1G27980.1"; class_code "="; tss_id "TSS1942"; p_id "P1691";
Chr1	Cufflinks	exon	9750021	9750245	.	+	.	gene_id "XLOC_001505"; transcript_id "TCONS_00002385"; exon_number "5"; gene_name "DPL1"; oId "AT1G27980.1"; nearest_ref "AT1G27980.1"; class_code "="; tss_id "TSS1942"; p_id "P1691";
Chr1	Cufflinks	exon	9750332	9750473	.	+	.	gene_id "XLOC_001505"; transcript_id "TCONS_00002385"; exon_number "6"; gene_name "DPL1"; oId "AT1G27980.1"; nearest_ref "AT1G27980.1"; class_code "="; tss_id "TSS1942"; p_id "P1691";
Chr1	Cufflinks	exon	9750681	9750731	.	+	.	gene_id "XLOC_001505"; transcript_id "TCONS_00002385"; exon_number "7"; gene_name "DPL1"; oId "AT1G27980.1"; nearest_ref "AT1G27980.1"; class_code "="; tss_id "TSS1942"; p_id "P1691";
Chr1	Cufflinks	exon	9750833	9750924	.	+	.	gene_id "XLOC_001505"; transcript_id "TCONS_00002385"; exon_number "8"; gene_name "DPL1"; oId "AT1G27980.1"; nearest_ref "AT1G27980.1"; class_code "="; tss_id "TSS1942"; p_id "P1691";
Chr1	Cufflinks	exon	9751205	9751331	.	+	.	gene_id "XLOC_001505"; transcript_id "TCONS_00002385"; exon_number "9"; gene_name "DPL1"; oId "AT1G27980.1"; nearest_ref "AT1G27980.1"; class_code "="; tss_id "TSS1942"; p_id "P1691";
Chr1	Cufflinks	exon	9751640	9751655	.	+	.	gene_id "XLOC_001505"; transcript_id "TCONS_00002385"; exon_number "10"; gene_name "DPL1"; oId "AT1G27980.1"; nearest_ref "AT1G27980.1"; class_code "="; tss_id "TSS1942"; p_id "P1691";
Chr1	Cufflinks	exon	9751740	9751847	.	+	.	gene_id "XLOC_001505"; transcript_id "TCONS_00002385"; exon_number "11"; gene_name "DPL1"; oId "AT1G27980.1"; nearest_ref "AT1G27980.1"; class_code "="; tss_id "TSS1942"; p_id "P1691";
Chr1	Cufflinks	exon	9751943	9751997	.	+	.	gene_id "XLOC_001505"; transcript_id "TCONS_00002385"; exon_number "12"; gene_name "DPL1"; oId "AT1G27980.1"; nearest_ref "AT1G27980.1"; class_code "="; tss_id "TSS1942"; p_id "P1691";
Chr1	Cufflinks	exon	9752075	9752221	.	+	.	gene_id "XLOC_001505"; transcript_id "TCONS_00002385"; exon_number "13"; gene_name "DPL1"; oId "AT1G27980.1"; nearest_ref "AT1G27980.1"; class_code "="; tss_id "TSS1942"; p_id "P1691";
Chr1	Cufflinks	exon	9752315	9752393	.	+	.	gene_id "XLOC_001505"; transcript_id "TCONS_00002385"; exon_number "14"; gene_name "DPL1"; oId "AT1G27980.1"; nearest_ref "AT1G27980.1"; class_code "="; tss_id "TSS1942"; p_id "P1691";
Chr1	Cufflinks	exon	9752496	9752769	.	+	.	gene_id "XLOC_001505"; transcript_id "TCONS_00002385"; exon_number "15"; gene_name "DPL1"; oId "AT1G27980.1"; nearest_ref "AT1G27980.1"; class_code "="; tss_id "TSS1942"; p_id "P1691";
Chr1	Cufflinks	exon	9759212	9759542	.	+	.	gene_id "XLOC_001506"; transcript_id "TCONS_00002386"; exon_number "1"; gene_name "AT1G28002"; oId "AT1G28002.1"; nearest_ref "AT1G28002.1"; class_code "="; tss_id "TSS1943";
Chr1	Cufflinks	exon	9759618	9760165	.	+	.	gene_id "XLOC_001506"; transcript_id "TCONS_00002386"; exon_number "2"; gene_name "AT1G28002"; oId "AT1G28002.1"; nearest_ref "AT1G28002.1"; class_code "="; tss_id "TSS1943";
Chr1	Cufflinks	exon	9762024	9762209	.	+	.	gene_id "XLOC_001507"; transcript_id "TCONS_00002387"; exon_number "1"; gene_name "AT1G28007"; oId "AT1G28007.1"; nearest_ref "AT1G28007.1"; class_code "="; tss_id "TSS1944"; p_id "P1692";
Chr1	Cufflinks	exon	9763320	9763844	.	+	.	gene_id "XLOC_001508"; transcript_id "TCONS_00015612"; exon_number "1"; gene_name "PGP14"; oId "CUFF.9846.3"; nearest_ref "AT1G28010.1"; class_code "j"; tss_id "TSS1945";
Chr1	Cufflinks	exon	9763930	9764105	.	+	.	gene_id "XLOC_001508"; transcript_id "TCONS_00015612"; exon_number "2"; gene_name "PGP14"; oId "CUFF.9846.3"; nearest_ref "AT1G28010.1"; class_code "j"; tss_id "TSS1945";
Chr1	Cufflinks	exon	9764177	9765446	.	+	.	gene_id "XLOC_001508"; transcript_id "TCONS_00015612"; exon_number "3"; gene_name "PGP14"; oId "CUFF.9846.3"; nearest_ref "AT1G28010.1"; class_code "j"; tss_id "TSS1945";
Chr1	Cufflinks	exon	9765524	9766310	.	+	.	gene_id "XLOC_001508"; transcript_id "TCONS_00015612"; exon_number "4"; gene_name "PGP14"; oId "CUFF.9846.3"; nearest_ref "AT1G28010.1"; class_code "j"; tss_id "TSS1945";
Chr1	Cufflinks	exon	9766392	9766633	.	+	.	gene_id "XLOC_001508"; transcript_id "TCONS_00015612"; exon_number "5"; gene_name "PGP14"; oId "CUFF.9846.3"; nearest_ref "AT1G28010.1"; class_code "j"; tss_id "TSS1945";
Chr1	Cufflinks	exon	9766712	9768068	.	+	.	gene_id "XLOC_001508"; transcript_id "TCONS_00015612"; exon_number "6"; gene_name "PGP14"; oId "CUFF.9846.3"; nearest_ref "AT1G28010.1"; class_code "j"; tss_id "TSS1945";
Chr1	Cufflinks	exon	9763351	9763711	.	+	.	gene_id "XLOC_001508"; transcript_id "TCONS_00013343"; exon_number "1"; gene_name "PGP14"; oId "CUFF.9485.1"; nearest_ref "AT1G28010.1"; class_code "j"; tss_id "TSS1945";
Chr1	Cufflinks	exon	9763790	9763844	.	+	.	gene_id "XLOC_001508"; transcript_id "TCONS_00013343"; exon_number "2"; gene_name "PGP14"; oId "CUFF.9485.1"; nearest_ref "AT1G28010.1"; class_code "j"; tss_id "TSS1945";
Chr1	Cufflinks	exon	9763930	9764105	.	+	.	gene_id "XLOC_001508"; transcript_id "TCONS_00013343"; exon_number "3"; gene_name "PGP14"; oId "CUFF.9485.1"; nearest_ref "AT1G28010.1"; class_code "j"; tss_id "TSS1945";
Chr1	Cufflinks	exon	9764177	9764377	.	+	.	gene_id "XLOC_001508"; transcript_id "TCONS_00013343"; exon_number "4"; gene_name "PGP14"; oId "CUFF.9485.1"; nearest_ref "AT1G28010.1"; class_code "j"; tss_id "TSS1945";
Chr1	Cufflinks	exon	9764566	9765446	.	+	.	gene_id "XLOC_001508"; transcript_id "TCONS_00013343"; exon_number "5"; gene_name "PGP14"; oId "CUFF.9485.1"; nearest_ref "AT1G28010.1"; class_code "j"; tss_id "TSS1945";
Chr1	Cufflinks	exon	9765524	9766749	.	+	.	gene_id "XLOC_001508"; transcript_id "TCONS_00013343"; exon_number "6"; gene_name "PGP14"; oId "CUFF.9485.1"; nearest_ref "AT1G28010.1"; class_code "j"; tss_id "TSS1945";
Chr1	Cufflinks	exon	9763373	9763844	.	+	.	gene_id "XLOC_001508"; transcript_id "TCONS_00017612"; exon_number "1"; gene_name "PGP14"; oId "CUFF.9955.1"; nearest_ref "AT1G28010.1"; class_code "j"; tss_id "TSS1945";
Chr1	Cufflinks	exon	9763930	9764105	.	+	.	gene_id "XLOC_001508"; transcript_id "TCONS_00017612"; exon_number "2"; gene_name "PGP14"; oId "CUFF.9955.1"; nearest_ref "AT1G28010.1"; class_code "j"; tss_id "TSS1945";
Chr1	Cufflinks	exon	9764177	9764377	.	+	.	gene_id "XLOC_001508"; transcript_id "TCONS_00017612"; exon_number "3"; gene_name "PGP14"; oId "CUFF.9955.1"; nearest_ref "AT1G28010.1"; class_code "j"; tss_id "TSS1945";
Chr1	Cufflinks	exon	9764566	9764825	.	+	.	gene_id "XLOC_001508"; transcript_id "TCONS_00017612"; exon_number "4"; gene_name "PGP14"; oId "CUFF.9955.1"; nearest_ref "AT1G28010.1"; class_code "j"; tss_id "TSS1945";
Chr1	Cufflinks	exon	9764906	9765446	.	+	.	gene_id "XLOC_001508"; transcript_id "TCONS_00017612"; exon_number "5"; gene_name "PGP14"; oId "CUFF.9955.1"; nearest_ref "AT1G28010.1"; class_code "j"; tss_id "TSS1945";
Chr1	Cufflinks	exon	9765524	9766310	.	+	.	gene_id "XLOC_001508"; transcript_id "TCONS_00017612"; exon_number "6"; gene_name "PGP14"; oId "CUFF.9955.1"; nearest_ref "AT1G28010.1"; class_code "j"; tss_id "TSS1945";
Chr1	Cufflinks	exon	9766392	9766633	.	+	.	gene_id "XLOC_001508"; transcript_id "TCONS_00017612"; exon_number "7"; gene_name "PGP14"; oId "CUFF.9955.1"; nearest_ref "AT1G28010.1"; class_code "j"; tss_id "TSS1945";
Chr1	Cufflinks	exon	9766712	9768069	.	+	.	gene_id "XLOC_001508"; transcript_id "TCONS_00017612"; exon_number "8"; gene_name "PGP14"; oId "CUFF.9955.1"; nearest_ref "AT1G28010.1"; class_code "j"; tss_id "TSS1945";
Chr1	Cufflinks	exon	9763436	9763711	.	+	.	gene_id "XLOC_001508"; transcript_id "TCONS_00002388"; exon_number "1"; gene_name "PGP14"; oId "AT1G28010.1"; nearest_ref "AT1G28010.1"; class_code "="; tss_id "TSS1946"; p_id "P1693";
Chr1	Cufflinks	exon	9763790	9763844	.	+	.	gene_id "XLOC_001508"; transcript_id "TCONS_00002388"; exon_number "2"; gene_name "PGP14"; oId "AT1G28010.1"; nearest_ref "AT1G28010.1"; class_code "="; tss_id "TSS1946"; p_id "P1693";
Chr1	Cufflinks	exon	9763930	9764105	.	+	.	gene_id "XLOC_001508"; transcript_id "TCONS_00002388"; exon_number "3"; gene_name "PGP14"; oId "AT1G28010.1"; nearest_ref "AT1G28010.1"; class_code "="; tss_id "TSS1946"; p_id "P1693";
Chr1	Cufflinks	exon	9764177	9764377	.	+	.	gene_id "XLOC_001508"; transcript_id "TCONS_00002388"; exon_number "4"; gene_name "PGP14"; oId "AT1G28010.1"; nearest_ref "AT1G28010.1"; class_code "="; tss_id "TSS1946"; p_id "P1693";
Chr1	Cufflinks	exon	9764566	9764825	.	+	.	gene_id "XLOC_001508"; transcript_id "TCONS_00002388"; exon_number "5"; gene_name "PGP14"; oId "AT1G28010.1"; nearest_ref "AT1G28010.1"; class_code "="; tss_id "TSS1946"; p_id "P1693";
Chr1	Cufflinks	exon	9764906	9765446	.	+	.	gene_id "XLOC_001508"; transcript_id "TCONS_00002388"; exon_number "6"; gene_name "PGP14"; oId "AT1G28010.1"; nearest_ref "AT1G28010.1"; class_code "="; tss_id "TSS1946"; p_id "P1693";
Chr1	Cufflinks	exon	9765524	9766310	.	+	.	gene_id "XLOC_001508"; transcript_id "TCONS_00002388"; exon_number "7"; gene_name "PGP14"; oId "AT1G28010.1"; nearest_ref "AT1G28010.1"; class_code "="; tss_id "TSS1946"; p_id "P1693";
Chr1	Cufflinks	exon	9766392	9766633	.	+	.	gene_id "XLOC_001508"; transcript_id "TCONS_00002388"; exon_number "8"; gene_name "PGP14"; oId "AT1G28010.1"; nearest_ref "AT1G28010.1"; class_code "="; tss_id "TSS1946"; p_id "P1693";
Chr1	Cufflinks	exon	9766712	9768068	.	+	.	gene_id "XLOC_001508"; transcript_id "TCONS_00002388"; exon_number "9"; gene_name "PGP14"; oId "AT1G28010.1"; nearest_ref "AT1G28010.1"; class_code "="; tss_id "TSS1946"; p_id "P1693";
Chr1	Cufflinks	exon	9763436	9763711	.	+	.	gene_id "XLOC_001508"; transcript_id "TCONS_00002389"; exon_number "1"; gene_name "PGP14"; oId "CUFF.5926.1"; nearest_ref "AT1G28010.1"; class_code "j"; tss_id "TSS1946";
Chr1	Cufflinks	exon	9763790	9763844	.	+	.	gene_id "XLOC_001508"; transcript_id "TCONS_00002389"; exon_number "2"; gene_name "PGP14"; oId "CUFF.5926.1"; nearest_ref "AT1G28010.1"; class_code "j"; tss_id "TSS1946";
Chr1	Cufflinks	exon	9763930	9764105	.	+	.	gene_id "XLOC_001508"; transcript_id "TCONS_00002389"; exon_number "3"; gene_name "PGP14"; oId "CUFF.5926.1"; nearest_ref "AT1G28010.1"; class_code "j"; tss_id "TSS1946";
Chr1	Cufflinks	exon	9764177	9764377	.	+	.	gene_id "XLOC_001508"; transcript_id "TCONS_00002389"; exon_number "4"; gene_name "PGP14"; oId "CUFF.5926.1"; nearest_ref "AT1G28010.1"; class_code "j"; tss_id "TSS1946";
Chr1	Cufflinks	exon	9764566	9764825	.	+	.	gene_id "XLOC_001508"; transcript_id "TCONS_00002389"; exon_number "5"; gene_name "PGP14"; oId "CUFF.5926.1"; nearest_ref "AT1G28010.1"; class_code "j"; tss_id "TSS1946";
Chr1	Cufflinks	exon	9764906	9765446	.	+	.	gene_id "XLOC_001508"; transcript_id "TCONS_00002389"; exon_number "6"; gene_name "PGP14"; oId "CUFF.5926.1"; nearest_ref "AT1G28010.1"; class_code "j"; tss_id "TSS1946";
Chr1	Cufflinks	exon	9765524	9766633	.	+	.	gene_id "XLOC_001508"; transcript_id "TCONS_00002389"; exon_number "7"; gene_name "PGP14"; oId "CUFF.5926.1"; nearest_ref "AT1G28010.1"; class_code "j"; tss_id "TSS1946";
Chr1	Cufflinks	exon	9766712	9768110	.	+	.	gene_id "XLOC_001508"; transcript_id "TCONS_00002389"; exon_number "8"; gene_name "PGP14"; oId "CUFF.5926.1"; nearest_ref "AT1G28010.1"; class_code "j"; tss_id "TSS1946";
Chr1	Cufflinks	exon	9771793	9772175	.	+	.	gene_id "XLOC_001509"; transcript_id "TCONS_00002390"; exon_number "1"; gene_name "AT1G28030"; oId "AT1G28030.1"; nearest_ref "AT1G28030.1"; class_code "="; tss_id "TSS1947"; p_id "P1694";
Chr1	Cufflinks	exon	9772661	9772997	.	+	.	gene_id "XLOC_001509"; transcript_id "TCONS_00002390"; exon_number "2"; gene_name "AT1G28030"; oId "AT1G28030.1"; nearest_ref "AT1G28030.1"; class_code "="; tss_id "TSS1947"; p_id "P1694";
Chr1	Cufflinks	exon	9773097	9773345	.	+	.	gene_id "XLOC_001509"; transcript_id "TCONS_00002390"; exon_number "3"; gene_name "AT1G28030"; oId "AT1G28030.1"; nearest_ref "AT1G28030.1"; class_code "="; tss_id "TSS1947"; p_id "P1694";
Chr1	Cufflinks	exon	9779021	9779643	.	+	.	gene_id "XLOC_001510"; transcript_id "TCONS_00017613"; exon_number "1"; gene_name "AT1G28060"; oId "CUFF.9960.1"; nearest_ref "AT1G28060.1"; class_code "j"; tss_id "TSS1948";
Chr1	Cufflinks	exon	9779757	9779825	.	+	.	gene_id "XLOC_001510"; transcript_id "TCONS_00017613"; exon_number "2"; gene_name "AT1G28060"; oId "CUFF.9960.1"; nearest_ref "AT1G28060.1"; class_code "j"; tss_id "TSS1948";
Chr1	Cufflinks	exon	9779905	9780507	.	+	.	gene_id "XLOC_001510"; transcript_id "TCONS_00017613"; exon_number "3"; gene_name "AT1G28060"; oId "CUFF.9960.1"; nearest_ref "AT1G28060.1"; class_code "j"; tss_id "TSS1948";
Chr1	Cufflinks	exon	9780590	9780784	.	+	.	gene_id "XLOC_001510"; transcript_id "TCONS_00017613"; exon_number "4"; gene_name "AT1G28060"; oId "CUFF.9960.1"; nearest_ref "AT1G28060.1"; class_code "j"; tss_id "TSS1948";
Chr1	Cufflinks	exon	9780882	9781036	.	+	.	gene_id "XLOC_001510"; transcript_id "TCONS_00017613"; exon_number "5"; gene_name "AT1G28060"; oId "CUFF.9960.1"; nearest_ref "AT1G28060.1"; class_code "j"; tss_id "TSS1948";
Chr1	Cufflinks	exon	9781613	9782886	.	+	.	gene_id "XLOC_001510"; transcript_id "TCONS_00017613"; exon_number "6"; gene_name "AT1G28060"; oId "CUFF.9960.1"; nearest_ref "AT1G28060.1"; class_code "j"; tss_id "TSS1948";
Chr1	Cufflinks	exon	9779138	9779643	.	+	.	gene_id "XLOC_001510"; transcript_id "TCONS_00002391"; exon_number "1"; gene_name "AT1G28060"; oId "AT1G28060.1"; nearest_ref "AT1G28060.1"; class_code "="; tss_id "TSS1949"; p_id "P1695";
Chr1	Cufflinks	exon	9779757	9780038	.	+	.	gene_id "XLOC_001510"; transcript_id "TCONS_00002391"; exon_number "2"; gene_name "AT1G28060"; oId "AT1G28060.1"; nearest_ref "AT1G28060.1"; class_code "="; tss_id "TSS1949"; p_id "P1695";
Chr1	Cufflinks	exon	9780130	9780507	.	+	.	gene_id "XLOC_001510"; transcript_id "TCONS_00002391"; exon_number "3"; gene_name "AT1G28060"; oId "AT1G28060.1"; nearest_ref "AT1G28060.1"; class_code "="; tss_id "TSS1949"; p_id "P1695";
Chr1	Cufflinks	exon	9780590	9780784	.	+	.	gene_id "XLOC_001510"; transcript_id "TCONS_00002391"; exon_number "4"; gene_name "AT1G28060"; oId "AT1G28060.1"; nearest_ref "AT1G28060.1"; class_code "="; tss_id "TSS1949"; p_id "P1695";
Chr1	Cufflinks	exon	9780882	9781036	.	+	.	gene_id "XLOC_001510"; transcript_id "TCONS_00002391"; exon_number "5"; gene_name "AT1G28060"; oId "AT1G28060.1"; nearest_ref "AT1G28060.1"; class_code "="; tss_id "TSS1949"; p_id "P1695";
Chr1	Cufflinks	exon	9781613	9782700	.	+	.	gene_id "XLOC_001510"; transcript_id "TCONS_00002391"; exon_number "6"; gene_name "AT1G28060"; oId "AT1G28060.1"; nearest_ref "AT1G28060.1"; class_code "="; tss_id "TSS1949"; p_id "P1695";
Chr1	Cufflinks	exon	9781077	9781540	.	+	.	gene_id "XLOC_001511"; transcript_id "TCONS_00017614"; exon_number "1"; gene_name "AT1G28060"; oId "CUFF.9961.1"; nearest_ref "AT1G28060.1"; class_code "i"; tss_id "TSS1950";
Chr1	Cufflinks	exon	9782996	9783264	.	+	.	gene_id "XLOC_001512"; transcript_id "TCONS_00002392"; exon_number "1"; gene_name "AT1G28070"; oId "AT1G28070.1"; nearest_ref "AT1G28070.1"; class_code "="; tss_id "TSS1952"; p_id "P1696";
Chr1	Cufflinks	exon	9783517	9783998	.	+	.	gene_id "XLOC_001512"; transcript_id "TCONS_00002392"; exon_number "2"; gene_name "AT1G28070"; oId "AT1G28070.1"; nearest_ref "AT1G28070.1"; class_code "="; tss_id "TSS1952"; p_id "P1696";
Chr1	Cufflinks	exon	9789766	9790565	.	+	.	gene_id "XLOC_001513"; transcript_id "TCONS_00002393"; exon_number "1"; gene_name "AT1G28080"; oId "CUFF.9324.2"; nearest_ref "AT1G28080.1"; class_code "="; tss_id "TSS1953"; p_id "P1697";
Chr1	Cufflinks	exon	9790674	9790724	.	+	.	gene_id "XLOC_001513"; transcript_id "TCONS_00002393"; exon_number "2"; gene_name "AT1G28080"; oId "CUFF.9324.2"; nearest_ref "AT1G28080.1"; class_code "="; tss_id "TSS1953"; p_id "P1697";
Chr1	Cufflinks	exon	9790834	9792216	.	+	.	gene_id "XLOC_001513"; transcript_id "TCONS_00002393"; exon_number "3"; gene_name "AT1G28080"; oId "CUFF.9324.2"; nearest_ref "AT1G28080.1"; class_code "="; tss_id "TSS1953"; p_id "P1697";
Chr1	Cufflinks	exon	9789766	9790565	.	+	.	gene_id "XLOC_001513"; transcript_id "TCONS_00015614"; exon_number "1"; gene_name "AT1G28080"; oId "CUFF.9324.1"; nearest_ref "AT1G28080.1"; class_code "j"; tss_id "TSS1953";
Chr1	Cufflinks	exon	9790674	9790724	.	+	.	gene_id "XLOC_001513"; transcript_id "TCONS_00015614"; exon_number "2"; gene_name "AT1G28080"; oId "CUFF.9324.1"; nearest_ref "AT1G28080.1"; class_code "j"; tss_id "TSS1953";
Chr1	Cufflinks	exon	9790834	9790906	.	+	.	gene_id "XLOC_001513"; transcript_id "TCONS_00015614"; exon_number "3"; gene_name "AT1G28080"; oId "CUFF.9324.1"; nearest_ref "AT1G28080.1"; class_code "j"; tss_id "TSS1953";
Chr1	Cufflinks	exon	9794488	9794925	.	+	.	gene_id "XLOC_001513"; transcript_id "TCONS_00015614"; exon_number "4"; gene_name "AT1G28080"; oId "CUFF.9324.1"; nearest_ref "AT1G28080.1"; class_code "j"; tss_id "TSS1953";
Chr1	Cufflinks	exon	9795762	9796135	.	+	.	gene_id "XLOC_001514"; transcript_id "TCONS_00002395"; exon_number "1"; gene_name "AT1G28090"; oId "CUFF.5929.1"; nearest_ref "AT1G28090.1"; class_code "j"; tss_id "TSS1954";
Chr1	Cufflinks	exon	9796246	9796380	.	+	.	gene_id "XLOC_001514"; transcript_id "TCONS_00002395"; exon_number "2"; gene_name "AT1G28090"; oId "CUFF.5929.1"; nearest_ref "AT1G28090.1"; class_code "j"; tss_id "TSS1954";
Chr1	Cufflinks	exon	9796626	9796723	.	+	.	gene_id "XLOC_001514"; transcript_id "TCONS_00002395"; exon_number "3"; gene_name "AT1G28090"; oId "CUFF.5929.1"; nearest_ref "AT1G28090.1"; class_code "j"; tss_id "TSS1954";
Chr1	Cufflinks	exon	9796836	9796920	.	+	.	gene_id "XLOC_001514"; transcript_id "TCONS_00002395"; exon_number "4"; gene_name "AT1G28090"; oId "CUFF.5929.1"; nearest_ref "AT1G28090.1"; class_code "j"; tss_id "TSS1954";
Chr1	Cufflinks	exon	9797034	9797164	.	+	.	gene_id "XLOC_001514"; transcript_id "TCONS_00002395"; exon_number "5"; gene_name "AT1G28090"; oId "CUFF.5929.1"; nearest_ref "AT1G28090.1"; class_code "j"; tss_id "TSS1954";
Chr1	Cufflinks	exon	9797257	9797329	.	+	.	gene_id "XLOC_001514"; transcript_id "TCONS_00002395"; exon_number "6"; gene_name "AT1G28090"; oId "CUFF.5929.1"; nearest_ref "AT1G28090.1"; class_code "j"; tss_id "TSS1954";
Chr1	Cufflinks	exon	9797426	9797471	.	+	.	gene_id "XLOC_001514"; transcript_id "TCONS_00002395"; exon_number "7"; gene_name "AT1G28090"; oId "CUFF.5929.1"; nearest_ref "AT1G28090.1"; class_code "j"; tss_id "TSS1954";
Chr1	Cufflinks	exon	9797569	9797678	.	+	.	gene_id "XLOC_001514"; transcript_id "TCONS_00002395"; exon_number "8"; gene_name "AT1G28090"; oId "CUFF.5929.1"; nearest_ref "AT1G28090.1"; class_code "j"; tss_id "TSS1954";
Chr1	Cufflinks	exon	9797776	9797883	.	+	.	gene_id "XLOC_001514"; transcript_id "TCONS_00002395"; exon_number "9"; gene_name "AT1G28090"; oId "CUFF.5929.1"; nearest_ref "AT1G28090.1"; class_code "j"; tss_id "TSS1954";
Chr1	Cufflinks	exon	9798142	9798203	.	+	.	gene_id "XLOC_001514"; transcript_id "TCONS_00002395"; exon_number "10"; gene_name "AT1G28090"; oId "CUFF.5929.1"; nearest_ref "AT1G28090.1"; class_code "j"; tss_id "TSS1954";
Chr1	Cufflinks	exon	9798282	9798603	.	+	.	gene_id "XLOC_001514"; transcript_id "TCONS_00002395"; exon_number "11"; gene_name "AT1G28090"; oId "CUFF.5929.1"; nearest_ref "AT1G28090.1"; class_code "j"; tss_id "TSS1954";
Chr1	Cufflinks	exon	9798694	9799063	.	+	.	gene_id "XLOC_001514"; transcript_id "TCONS_00002395"; exon_number "12"; gene_name "AT1G28090"; oId "CUFF.5929.1"; nearest_ref "AT1G28090.1"; class_code "j"; tss_id "TSS1954";
Chr1	Cufflinks	exon	9795762	9795948	.	+	.	gene_id "XLOC_001514"; transcript_id "TCONS_00013344"; exon_number "1"; gene_name "AT1G28090"; oId "CUFF.9489.1"; nearest_ref "AT1G28090.1"; class_code "j"; tss_id "TSS1954";
Chr1	Cufflinks	exon	9796060	9796135	.	+	.	gene_id "XLOC_001514"; transcript_id "TCONS_00013344"; exon_number "2"; gene_name "AT1G28090"; oId "CUFF.9489.1"; nearest_ref "AT1G28090.1"; class_code "j"; tss_id "TSS1954";
Chr1	Cufflinks	exon	9796253	9796380	.	+	.	gene_id "XLOC_001514"; transcript_id "TCONS_00013344"; exon_number "3"; gene_name "AT1G28090"; oId "CUFF.9489.1"; nearest_ref "AT1G28090.1"; class_code "j"; tss_id "TSS1954";
Chr1	Cufflinks	exon	9796626	9796723	.	+	.	gene_id "XLOC_001514"; transcript_id "TCONS_00013344"; exon_number "4"; gene_name "AT1G28090"; oId "CUFF.9489.1"; nearest_ref "AT1G28090.1"; class_code "j"; tss_id "TSS1954";
Chr1	Cufflinks	exon	9796836	9796919	.	+	.	gene_id "XLOC_001514"; transcript_id "TCONS_00013344"; exon_number "5"; gene_name "AT1G28090"; oId "CUFF.9489.1"; nearest_ref "AT1G28090.1"; class_code "j"; tss_id "TSS1954";
Chr1	Cufflinks	exon	9797034	9797164	.	+	.	gene_id "XLOC_001514"; transcript_id "TCONS_00013344"; exon_number "6"; gene_name "AT1G28090"; oId "CUFF.9489.1"; nearest_ref "AT1G28090.1"; class_code "j"; tss_id "TSS1954";
Chr1	Cufflinks	exon	9797257	9797329	.	+	.	gene_id "XLOC_001514"; transcript_id "TCONS_00013344"; exon_number "7"; gene_name "AT1G28090"; oId "CUFF.9489.1"; nearest_ref "AT1G28090.1"; class_code "j"; tss_id "TSS1954";
Chr1	Cufflinks	exon	9797426	9797678	.	+	.	gene_id "XLOC_001514"; transcript_id "TCONS_00013344"; exon_number "8"; gene_name "AT1G28090"; oId "CUFF.9489.1"; nearest_ref "AT1G28090.1"; class_code "j"; tss_id "TSS1954";
Chr1	Cufflinks	exon	9797776	9797883	.	+	.	gene_id "XLOC_001514"; transcript_id "TCONS_00013344"; exon_number "9"; gene_name "AT1G28090"; oId "CUFF.9489.1"; nearest_ref "AT1G28090.1"; class_code "j"; tss_id "TSS1954";
Chr1	Cufflinks	exon	9797975	9798034	.	+	.	gene_id "XLOC_001514"; transcript_id "TCONS_00013344"; exon_number "10"; gene_name "AT1G28090"; oId "CUFF.9489.1"; nearest_ref "AT1G28090.1"; class_code "j"; tss_id "TSS1954";
Chr1	Cufflinks	exon	9798142	9798203	.	+	.	gene_id "XLOC_001514"; transcript_id "TCONS_00013344"; exon_number "11"; gene_name "AT1G28090"; oId "CUFF.9489.1"; nearest_ref "AT1G28090.1"; class_code "j"; tss_id "TSS1954";
Chr1	Cufflinks	exon	9798282	9798603	.	+	.	gene_id "XLOC_001514"; transcript_id "TCONS_00013344"; exon_number "12"; gene_name "AT1G28090"; oId "CUFF.9489.1"; nearest_ref "AT1G28090.1"; class_code "j"; tss_id "TSS1954";
Chr1	Cufflinks	exon	9798694	9799063	.	+	.	gene_id "XLOC_001514"; transcript_id "TCONS_00013344"; exon_number "13"; gene_name "AT1G28090"; oId "CUFF.9489.1"; nearest_ref "AT1G28090.1"; class_code "j"; tss_id "TSS1954";
Chr1	Cufflinks	exon	9795762	9796135	.	+	.	gene_id "XLOC_001514"; transcript_id "TCONS_00017615"; exon_number "1"; gene_name "AT1G28090"; oId "CUFF.9963.1"; nearest_ref "AT1G28090.1"; class_code "j"; tss_id "TSS1954";
Chr1	Cufflinks	exon	9796246	9796380	.	+	.	gene_id "XLOC_001514"; transcript_id "TCONS_00017615"; exon_number "2"; gene_name "AT1G28090"; oId "CUFF.9963.1"; nearest_ref "AT1G28090.1"; class_code "j"; tss_id "TSS1954";
Chr1	Cufflinks	exon	9796626	9796919	.	+	.	gene_id "XLOC_001514"; transcript_id "TCONS_00017615"; exon_number "3"; gene_name "AT1G28090"; oId "CUFF.9963.1"; nearest_ref "AT1G28090.1"; class_code "j"; tss_id "TSS1954";
Chr1	Cufflinks	exon	9797034	9797164	.	+	.	gene_id "XLOC_001514"; transcript_id "TCONS_00017615"; exon_number "4"; gene_name "AT1G28090"; oId "CUFF.9963.1"; nearest_ref "AT1G28090.1"; class_code "j"; tss_id "TSS1954";
Chr1	Cufflinks	exon	9797257	9797329	.	+	.	gene_id "XLOC_001514"; transcript_id "TCONS_00017615"; exon_number "5"; gene_name "AT1G28090"; oId "CUFF.9963.1"; nearest_ref "AT1G28090.1"; class_code "j"; tss_id "TSS1954";
Chr1	Cufflinks	exon	9797426	9797471	.	+	.	gene_id "XLOC_001514"; transcript_id "TCONS_00017615"; exon_number "6"; gene_name "AT1G28090"; oId "CUFF.9963.1"; nearest_ref "AT1G28090.1"; class_code "j"; tss_id "TSS1954";
Chr1	Cufflinks	exon	9797569	9797678	.	+	.	gene_id "XLOC_001514"; transcript_id "TCONS_00017615"; exon_number "7"; gene_name "AT1G28090"; oId "CUFF.9963.1"; nearest_ref "AT1G28090.1"; class_code "j"; tss_id "TSS1954";
Chr1	Cufflinks	exon	9797776	9797883	.	+	.	gene_id "XLOC_001514"; transcript_id "TCONS_00017615"; exon_number "8"; gene_name "AT1G28090"; oId "CUFF.9963.1"; nearest_ref "AT1G28090.1"; class_code "j"; tss_id "TSS1954";
Chr1	Cufflinks	exon	9797975	9798034	.	+	.	gene_id "XLOC_001514"; transcript_id "TCONS_00017615"; exon_number "9"; gene_name "AT1G28090"; oId "CUFF.9963.1"; nearest_ref "AT1G28090.1"; class_code "j"; tss_id "TSS1954";
Chr1	Cufflinks	exon	9798142	9798203	.	+	.	gene_id "XLOC_001514"; transcript_id "TCONS_00017615"; exon_number "10"; gene_name "AT1G28090"; oId "CUFF.9963.1"; nearest_ref "AT1G28090.1"; class_code "j"; tss_id "TSS1954";
Chr1	Cufflinks	exon	9798282	9798603	.	+	.	gene_id "XLOC_001514"; transcript_id "TCONS_00017615"; exon_number "11"; gene_name "AT1G28090"; oId "CUFF.9963.1"; nearest_ref "AT1G28090.1"; class_code "j"; tss_id "TSS1954";
Chr1	Cufflinks	exon	9798694	9799063	.	+	.	gene_id "XLOC_001514"; transcript_id "TCONS_00017615"; exon_number "12"; gene_name "AT1G28090"; oId "CUFF.9963.1"; nearest_ref "AT1G28090.1"; class_code "j"; tss_id "TSS1954";
Chr1	Cufflinks	exon	9795762	9795948	.	+	.	gene_id "XLOC_001514"; transcript_id "TCONS_00002394"; exon_number "1"; gene_name "AT1G28090"; oId "AT1G28090.1"; nearest_ref "AT1G28090.1"; class_code "="; tss_id "TSS1954"; p_id "P1699";
Chr1	Cufflinks	exon	9796060	9796135	.	+	.	gene_id "XLOC_001514"; transcript_id "TCONS_00002394"; exon_number "2"; gene_name "AT1G28090"; oId "AT1G28090.1"; nearest_ref "AT1G28090.1"; class_code "="; tss_id "TSS1954"; p_id "P1699";
Chr1	Cufflinks	exon	9796246	9796380	.	+	.	gene_id "XLOC_001514"; transcript_id "TCONS_00002394"; exon_number "3"; gene_name "AT1G28090"; oId "AT1G28090.1"; nearest_ref "AT1G28090.1"; class_code "="; tss_id "TSS1954"; p_id "P1699";
Chr1	Cufflinks	exon	9796626	9796723	.	+	.	gene_id "XLOC_001514"; transcript_id "TCONS_00002394"; exon_number "4"; gene_name "AT1G28090"; oId "AT1G28090.1"; nearest_ref "AT1G28090.1"; class_code "="; tss_id "TSS1954"; p_id "P1699";
Chr1	Cufflinks	exon	9796836	9796919	.	+	.	gene_id "XLOC_001514"; transcript_id "TCONS_00002394"; exon_number "5"; gene_name "AT1G28090"; oId "AT1G28090.1"; nearest_ref "AT1G28090.1"; class_code "="; tss_id "TSS1954"; p_id "P1699";
Chr1	Cufflinks	exon	9797034	9797164	.	+	.	gene_id "XLOC_001514"; transcript_id "TCONS_00002394"; exon_number "6"; gene_name "AT1G28090"; oId "AT1G28090.1"; nearest_ref "AT1G28090.1"; class_code "="; tss_id "TSS1954"; p_id "P1699";
Chr1	Cufflinks	exon	9797257	9797329	.	+	.	gene_id "XLOC_001514"; transcript_id "TCONS_00002394"; exon_number "7"; gene_name "AT1G28090"; oId "AT1G28090.1"; nearest_ref "AT1G28090.1"; class_code "="; tss_id "TSS1954"; p_id "P1699";
Chr1	Cufflinks	exon	9797426	9797471	.	+	.	gene_id "XLOC_001514"; transcript_id "TCONS_00002394"; exon_number "8"; gene_name "AT1G28090"; oId "AT1G28090.1"; nearest_ref "AT1G28090.1"; class_code "="; tss_id "TSS1954"; p_id "P1699";
Chr1	Cufflinks	exon	9797569	9797678	.	+	.	gene_id "XLOC_001514"; transcript_id "TCONS_00002394"; exon_number "9"; gene_name "AT1G28090"; oId "AT1G28090.1"; nearest_ref "AT1G28090.1"; class_code "="; tss_id "TSS1954"; p_id "P1699";
Chr1	Cufflinks	exon	9797776	9797883	.	+	.	gene_id "XLOC_001514"; transcript_id "TCONS_00002394"; exon_number "10"; gene_name "AT1G28090"; oId "AT1G28090.1"; nearest_ref "AT1G28090.1"; class_code "="; tss_id "TSS1954"; p_id "P1699";
Chr1	Cufflinks	exon	9797975	9798034	.	+	.	gene_id "XLOC_001514"; transcript_id "TCONS_00002394"; exon_number "11"; gene_name "AT1G28090"; oId "AT1G28090.1"; nearest_ref "AT1G28090.1"; class_code "="; tss_id "TSS1954"; p_id "P1699";
Chr1	Cufflinks	exon	9798142	9798203	.	+	.	gene_id "XLOC_001514"; transcript_id "TCONS_00002394"; exon_number "12"; gene_name "AT1G28090"; oId "AT1G28090.1"; nearest_ref "AT1G28090.1"; class_code "="; tss_id "TSS1954"; p_id "P1699";
Chr1	Cufflinks	exon	9798282	9798603	.	+	.	gene_id "XLOC_001514"; transcript_id "TCONS_00002394"; exon_number "13"; gene_name "AT1G28090"; oId "AT1G28090.1"; nearest_ref "AT1G28090.1"; class_code "="; tss_id "TSS1954"; p_id "P1699";
Chr1	Cufflinks	exon	9798694	9799063	.	+	.	gene_id "XLOC_001514"; transcript_id "TCONS_00002394"; exon_number "14"; gene_name "AT1G28090"; oId "AT1G28090.1"; nearest_ref "AT1G28090.1"; class_code "="; tss_id "TSS1954"; p_id "P1699";
Chr1	Cufflinks	exon	9795763	9796135	.	+	.	gene_id "XLOC_001514"; transcript_id "TCONS_00002396"; exon_number "1"; gene_name "AT1G28090"; oId "AT1G28090.2"; nearest_ref "AT1G28090.2"; class_code "="; tss_id "TSS1954"; p_id "P1698";
Chr1	Cufflinks	exon	9796246	9796380	.	+	.	gene_id "XLOC_001514"; transcript_id "TCONS_00002396"; exon_number "2"; gene_name "AT1G28090"; oId "AT1G28090.2"; nearest_ref "AT1G28090.2"; class_code "="; tss_id "TSS1954"; p_id "P1698";
Chr1	Cufflinks	exon	9796626	9796723	.	+	.	gene_id "XLOC_001514"; transcript_id "TCONS_00002396"; exon_number "3"; gene_name "AT1G28090"; oId "AT1G28090.2"; nearest_ref "AT1G28090.2"; class_code "="; tss_id "TSS1954"; p_id "P1698";
Chr1	Cufflinks	exon	9796836	9796919	.	+	.	gene_id "XLOC_001514"; transcript_id "TCONS_00002396"; exon_number "4"; gene_name "AT1G28090"; oId "AT1G28090.2"; nearest_ref "AT1G28090.2"; class_code "="; tss_id "TSS1954"; p_id "P1698";
Chr1	Cufflinks	exon	9797034	9797164	.	+	.	gene_id "XLOC_001514"; transcript_id "TCONS_00002396"; exon_number "5"; gene_name "AT1G28090"; oId "AT1G28090.2"; nearest_ref "AT1G28090.2"; class_code "="; tss_id "TSS1954"; p_id "P1698";
Chr1	Cufflinks	exon	9797257	9797329	.	+	.	gene_id "XLOC_001514"; transcript_id "TCONS_00002396"; exon_number "6"; gene_name "AT1G28090"; oId "AT1G28090.2"; nearest_ref "AT1G28090.2"; class_code "="; tss_id "TSS1954"; p_id "P1698";
Chr1	Cufflinks	exon	9797426	9797471	.	+	.	gene_id "XLOC_001514"; transcript_id "TCONS_00002396"; exon_number "7"; gene_name "AT1G28090"; oId "AT1G28090.2"; nearest_ref "AT1G28090.2"; class_code "="; tss_id "TSS1954"; p_id "P1698";
Chr1	Cufflinks	exon	9797569	9797678	.	+	.	gene_id "XLOC_001514"; transcript_id "TCONS_00002396"; exon_number "8"; gene_name "AT1G28090"; oId "AT1G28090.2"; nearest_ref "AT1G28090.2"; class_code "="; tss_id "TSS1954"; p_id "P1698";
Chr1	Cufflinks	exon	9797776	9797883	.	+	.	gene_id "XLOC_001514"; transcript_id "TCONS_00002396"; exon_number "9"; gene_name "AT1G28090"; oId "AT1G28090.2"; nearest_ref "AT1G28090.2"; class_code "="; tss_id "TSS1954"; p_id "P1698";
Chr1	Cufflinks	exon	9797975	9798034	.	+	.	gene_id "XLOC_001514"; transcript_id "TCONS_00002396"; exon_number "10"; gene_name "AT1G28090"; oId "AT1G28090.2"; nearest_ref "AT1G28090.2"; class_code "="; tss_id "TSS1954"; p_id "P1698";
Chr1	Cufflinks	exon	9798142	9798203	.	+	.	gene_id "XLOC_001514"; transcript_id "TCONS_00002396"; exon_number "11"; gene_name "AT1G28090"; oId "AT1G28090.2"; nearest_ref "AT1G28090.2"; class_code "="; tss_id "TSS1954"; p_id "P1698";
Chr1	Cufflinks	exon	9798282	9798603	.	+	.	gene_id "XLOC_001514"; transcript_id "TCONS_00002396"; exon_number "12"; gene_name "AT1G28090"; oId "AT1G28090.2"; nearest_ref "AT1G28090.2"; class_code "="; tss_id "TSS1954"; p_id "P1698";
Chr1	Cufflinks	exon	9798694	9799063	.	+	.	gene_id "XLOC_001514"; transcript_id "TCONS_00002396"; exon_number "13"; gene_name "AT1G28090"; oId "AT1G28090.2"; nearest_ref "AT1G28090.2"; class_code "="; tss_id "TSS1954"; p_id "P1698";
Chr1	Cufflinks	exon	9796153	9796380	.	+	.	gene_id "XLOC_001514"; transcript_id "TCONS_00002397"; exon_number "1"; gene_name "AT1G28090"; oId "AT1G28090.3"; nearest_ref "AT1G28090.3"; class_code "="; tss_id "TSS1955"; p_id "P1700";
Chr1	Cufflinks	exon	9796626	9796723	.	+	.	gene_id "XLOC_001514"; transcript_id "TCONS_00002397"; exon_number "2"; gene_name "AT1G28090"; oId "AT1G28090.3"; nearest_ref "AT1G28090.3"; class_code "="; tss_id "TSS1955"; p_id "P1700";
Chr1	Cufflinks	exon	9796836	9796919	.	+	.	gene_id "XLOC_001514"; transcript_id "TCONS_00002397"; exon_number "3"; gene_name "AT1G28090"; oId "AT1G28090.3"; nearest_ref "AT1G28090.3"; class_code "="; tss_id "TSS1955"; p_id "P1700";
Chr1	Cufflinks	exon	9797034	9797164	.	+	.	gene_id "XLOC_001514"; transcript_id "TCONS_00002397"; exon_number "4"; gene_name "AT1G28090"; oId "AT1G28090.3"; nearest_ref "AT1G28090.3"; class_code "="; tss_id "TSS1955"; p_id "P1700";
Chr1	Cufflinks	exon	9797257	9797329	.	+	.	gene_id "XLOC_001514"; transcript_id "TCONS_00002397"; exon_number "5"; gene_name "AT1G28090"; oId "AT1G28090.3"; nearest_ref "AT1G28090.3"; class_code "="; tss_id "TSS1955"; p_id "P1700";
Chr1	Cufflinks	exon	9797426	9797471	.	+	.	gene_id "XLOC_001514"; transcript_id "TCONS_00002397"; exon_number "6"; gene_name "AT1G28090"; oId "AT1G28090.3"; nearest_ref "AT1G28090.3"; class_code "="; tss_id "TSS1955"; p_id "P1700";
Chr1	Cufflinks	exon	9797569	9797678	.	+	.	gene_id "XLOC_001514"; transcript_id "TCONS_00002397"; exon_number "7"; gene_name "AT1G28090"; oId "AT1G28090.3"; nearest_ref "AT1G28090.3"; class_code "="; tss_id "TSS1955"; p_id "P1700";
Chr1	Cufflinks	exon	9797776	9797883	.	+	.	gene_id "XLOC_001514"; transcript_id "TCONS_00002397"; exon_number "8"; gene_name "AT1G28090"; oId "AT1G28090.3"; nearest_ref "AT1G28090.3"; class_code "="; tss_id "TSS1955"; p_id "P1700";
Chr1	Cufflinks	exon	9797975	9798034	.	+	.	gene_id "XLOC_001514"; transcript_id "TCONS_00002397"; exon_number "9"; gene_name "AT1G28090"; oId "AT1G28090.3"; nearest_ref "AT1G28090.3"; class_code "="; tss_id "TSS1955"; p_id "P1700";
Chr1	Cufflinks	exon	9798142	9798203	.	+	.	gene_id "XLOC_001514"; transcript_id "TCONS_00002397"; exon_number "10"; gene_name "AT1G28090"; oId "AT1G28090.3"; nearest_ref "AT1G28090.3"; class_code "="; tss_id "TSS1955"; p_id "P1700";
Chr1	Cufflinks	exon	9798282	9798603	.	+	.	gene_id "XLOC_001514"; transcript_id "TCONS_00002397"; exon_number "11"; gene_name "AT1G28090"; oId "AT1G28090.3"; nearest_ref "AT1G28090.3"; class_code "="; tss_id "TSS1955"; p_id "P1700";
Chr1	Cufflinks	exon	9798694	9799063	.	+	.	gene_id "XLOC_001514"; transcript_id "TCONS_00002397"; exon_number "12"; gene_name "AT1G28090"; oId "AT1G28090.3"; nearest_ref "AT1G28090.3"; class_code "="; tss_id "TSS1955"; p_id "P1700";
Chr1	Cufflinks	exon	9797893	9798203	.	+	.	gene_id "XLOC_001514"; transcript_id "TCONS_00015615"; exon_number "1"; gene_name "AT1G28090"; oId "CUFF.9325.4"; nearest_ref "AT1G28090.1"; class_code "j"; tss_id "TSS1956";
Chr1	Cufflinks	exon	9798282	9798603	.	+	.	gene_id "XLOC_001514"; transcript_id "TCONS_00015615"; exon_number "2"; gene_name "AT1G28090"; oId "CUFF.9325.4"; nearest_ref "AT1G28090.1"; class_code "j"; tss_id "TSS1956";
Chr1	Cufflinks	exon	9798694	9799063	.	+	.	gene_id "XLOC_001514"; transcript_id "TCONS_00015615"; exon_number "3"; gene_name "AT1G28090"; oId "CUFF.9325.4"; nearest_ref "AT1G28090.1"; class_code "j"; tss_id "TSS1956";
Chr1	Cufflinks	exon	9801008	9801400	.	+	.	gene_id "XLOC_001515"; transcript_id "TCONS_00013345"; exon_number "1"; gene_name "AT1G28100"; oId "CUFF.9490.1"; nearest_ref "AT1G28100.2"; class_code "j"; tss_id "TSS1957";
Chr1	Cufflinks	exon	9802032	9802184	.	+	.	gene_id "XLOC_001515"; transcript_id "TCONS_00013345"; exon_number "2"; gene_name "AT1G28100"; oId "CUFF.9490.1"; nearest_ref "AT1G28100.2"; class_code "j"; tss_id "TSS1957";
Chr1	Cufflinks	exon	9802268	9802351	.	+	.	gene_id "XLOC_001515"; transcript_id "TCONS_00013345"; exon_number "3"; gene_name "AT1G28100"; oId "CUFF.9490.1"; nearest_ref "AT1G28100.2"; class_code "j"; tss_id "TSS1957";
Chr1	Cufflinks	exon	9802437	9802500	.	+	.	gene_id "XLOC_001515"; transcript_id "TCONS_00013345"; exon_number "4"; gene_name "AT1G28100"; oId "CUFF.9490.1"; nearest_ref "AT1G28100.2"; class_code "j"; tss_id "TSS1957";
Chr1	Cufflinks	exon	9802575	9802621	.	+	.	gene_id "XLOC_001515"; transcript_id "TCONS_00013345"; exon_number "5"; gene_name "AT1G28100"; oId "CUFF.9490.1"; nearest_ref "AT1G28100.2"; class_code "j"; tss_id "TSS1957";
Chr1	Cufflinks	exon	9802764	9802823	.	+	.	gene_id "XLOC_001515"; transcript_id "TCONS_00013345"; exon_number "6"; gene_name "AT1G28100"; oId "CUFF.9490.1"; nearest_ref "AT1G28100.2"; class_code "j"; tss_id "TSS1957";
Chr1	Cufflinks	exon	9802916	9802954	.	+	.	gene_id "XLOC_001515"; transcript_id "TCONS_00013345"; exon_number "7"; gene_name "AT1G28100"; oId "CUFF.9490.1"; nearest_ref "AT1G28100.2"; class_code "j"; tss_id "TSS1957";
Chr1	Cufflinks	exon	9803207	9803375	.	+	.	gene_id "XLOC_001515"; transcript_id "TCONS_00013345"; exon_number "8"; gene_name "AT1G28100"; oId "CUFF.9490.1"; nearest_ref "AT1G28100.2"; class_code "j"; tss_id "TSS1957";
Chr1	Cufflinks	exon	9803489	9803546	.	+	.	gene_id "XLOC_001515"; transcript_id "TCONS_00013345"; exon_number "9"; gene_name "AT1G28100"; oId "CUFF.9490.1"; nearest_ref "AT1G28100.2"; class_code "j"; tss_id "TSS1957";
Chr1	Cufflinks	exon	9803624	9803680	.	+	.	gene_id "XLOC_001515"; transcript_id "TCONS_00013345"; exon_number "10"; gene_name "AT1G28100"; oId "CUFF.9490.1"; nearest_ref "AT1G28100.2"; class_code "j"; tss_id "TSS1957";
Chr1	Cufflinks	exon	9803771	9804026	.	+	.	gene_id "XLOC_001515"; transcript_id "TCONS_00013345"; exon_number "11"; gene_name "AT1G28100"; oId "CUFF.9490.1"; nearest_ref "AT1G28100.2"; class_code "j"; tss_id "TSS1957";
Chr1	Cufflinks	exon	9804131	9804613	.	+	.	gene_id "XLOC_001515"; transcript_id "TCONS_00013345"; exon_number "12"; gene_name "AT1G28100"; oId "CUFF.9490.1"; nearest_ref "AT1G28100.2"; class_code "j"; tss_id "TSS1957";
Chr1	Cufflinks	exon	9801082	9801400	.	+	.	gene_id "XLOC_001515"; transcript_id "TCONS_00002400"; exon_number "1"; gene_name "AT1G28100"; oId "AT1G28100.5"; nearest_ref "AT1G28100.5"; class_code "="; tss_id "TSS1957"; p_id "P1703";
Chr1	Cufflinks	exon	9802032	9802184	.	+	.	gene_id "XLOC_001515"; transcript_id "TCONS_00002400"; exon_number "2"; gene_name "AT1G28100"; oId "AT1G28100.5"; nearest_ref "AT1G28100.5"; class_code "="; tss_id "TSS1957"; p_id "P1703";
Chr1	Cufflinks	exon	9802268	9802351	.	+	.	gene_id "XLOC_001515"; transcript_id "TCONS_00002400"; exon_number "3"; gene_name "AT1G28100"; oId "AT1G28100.5"; nearest_ref "AT1G28100.5"; class_code "="; tss_id "TSS1957"; p_id "P1703";
Chr1	Cufflinks	exon	9802437	9802500	.	+	.	gene_id "XLOC_001515"; transcript_id "TCONS_00002400"; exon_number "4"; gene_name "AT1G28100"; oId "AT1G28100.5"; nearest_ref "AT1G28100.5"; class_code "="; tss_id "TSS1957"; p_id "P1703";
Chr1	Cufflinks	exon	9802575	9802621	.	+	.	gene_id "XLOC_001515"; transcript_id "TCONS_00002400"; exon_number "5"; gene_name "AT1G28100"; oId "AT1G28100.5"; nearest_ref "AT1G28100.5"; class_code "="; tss_id "TSS1957"; p_id "P1703";
Chr1	Cufflinks	exon	9802764	9802818	.	+	.	gene_id "XLOC_001515"; transcript_id "TCONS_00002400"; exon_number "6"; gene_name "AT1G28100"; oId "AT1G28100.5"; nearest_ref "AT1G28100.5"; class_code "="; tss_id "TSS1957"; p_id "P1703";
Chr1	Cufflinks	exon	9802916	9802954	.	+	.	gene_id "XLOC_001515"; transcript_id "TCONS_00002400"; exon_number "7"; gene_name "AT1G28100"; oId "AT1G28100.5"; nearest_ref "AT1G28100.5"; class_code "="; tss_id "TSS1957"; p_id "P1703";
Chr1	Cufflinks	exon	9803207	9803375	.	+	.	gene_id "XLOC_001515"; transcript_id "TCONS_00002400"; exon_number "8"; gene_name "AT1G28100"; oId "AT1G28100.5"; nearest_ref "AT1G28100.5"; class_code "="; tss_id "TSS1957"; p_id "P1703";
Chr1	Cufflinks	exon	9803489	9803546	.	+	.	gene_id "XLOC_001515"; transcript_id "TCONS_00002400"; exon_number "9"; gene_name "AT1G28100"; oId "AT1G28100.5"; nearest_ref "AT1G28100.5"; class_code "="; tss_id "TSS1957"; p_id "P1703";
Chr1	Cufflinks	exon	9803624	9803676	.	+	.	gene_id "XLOC_001515"; transcript_id "TCONS_00002400"; exon_number "10"; gene_name "AT1G28100"; oId "AT1G28100.5"; nearest_ref "AT1G28100.5"; class_code "="; tss_id "TSS1957"; p_id "P1703";
Chr1	Cufflinks	exon	9803771	9804092	.	+	.	gene_id "XLOC_001515"; transcript_id "TCONS_00002400"; exon_number "11"; gene_name "AT1G28100"; oId "AT1G28100.5"; nearest_ref "AT1G28100.5"; class_code "="; tss_id "TSS1957"; p_id "P1703";
Chr1	Cufflinks	exon	9801082	9801400	.	+	.	gene_id "XLOC_001515"; transcript_id "TCONS_00002399"; exon_number "1"; gene_name "AT1G28100"; oId "AT1G28100.4"; nearest_ref "AT1G28100.4"; class_code "="; tss_id "TSS1957"; p_id "P1701";
Chr1	Cufflinks	exon	9802032	9802184	.	+	.	gene_id "XLOC_001515"; transcript_id "TCONS_00002399"; exon_number "2"; gene_name "AT1G28100"; oId "AT1G28100.4"; nearest_ref "AT1G28100.4"; class_code "="; tss_id "TSS1957"; p_id "P1701";
Chr1	Cufflinks	exon	9802268	9802351	.	+	.	gene_id "XLOC_001515"; transcript_id "TCONS_00002399"; exon_number "3"; gene_name "AT1G28100"; oId "AT1G28100.4"; nearest_ref "AT1G28100.4"; class_code "="; tss_id "TSS1957"; p_id "P1701";
Chr1	Cufflinks	exon	9802437	9802500	.	+	.	gene_id "XLOC_001515"; transcript_id "TCONS_00002399"; exon_number "4"; gene_name "AT1G28100"; oId "AT1G28100.4"; nearest_ref "AT1G28100.4"; class_code "="; tss_id "TSS1957"; p_id "P1701";
Chr1	Cufflinks	exon	9802575	9802621	.	+	.	gene_id "XLOC_001515"; transcript_id "TCONS_00002399"; exon_number "5"; gene_name "AT1G28100"; oId "AT1G28100.4"; nearest_ref "AT1G28100.4"; class_code "="; tss_id "TSS1957"; p_id "P1701";
Chr1	Cufflinks	exon	9802764	9802818	.	+	.	gene_id "XLOC_001515"; transcript_id "TCONS_00002399"; exon_number "6"; gene_name "AT1G28100"; oId "AT1G28100.4"; nearest_ref "AT1G28100.4"; class_code "="; tss_id "TSS1957"; p_id "P1701";
Chr1	Cufflinks	exon	9802916	9802978	.	+	.	gene_id "XLOC_001515"; transcript_id "TCONS_00002399"; exon_number "7"; gene_name "AT1G28100"; oId "AT1G28100.4"; nearest_ref "AT1G28100.4"; class_code "="; tss_id "TSS1957"; p_id "P1701";
Chr1	Cufflinks	exon	9803207	9803375	.	+	.	gene_id "XLOC_001515"; transcript_id "TCONS_00002399"; exon_number "8"; gene_name "AT1G28100"; oId "AT1G28100.4"; nearest_ref "AT1G28100.4"; class_code "="; tss_id "TSS1957"; p_id "P1701";
Chr1	Cufflinks	exon	9803489	9803546	.	+	.	gene_id "XLOC_001515"; transcript_id "TCONS_00002399"; exon_number "9"; gene_name "AT1G28100"; oId "AT1G28100.4"; nearest_ref "AT1G28100.4"; class_code "="; tss_id "TSS1957"; p_id "P1701";
Chr1	Cufflinks	exon	9803624	9803680	.	+	.	gene_id "XLOC_001515"; transcript_id "TCONS_00002399"; exon_number "10"; gene_name "AT1G28100"; oId "AT1G28100.4"; nearest_ref "AT1G28100.4"; class_code "="; tss_id "TSS1957"; p_id "P1701";
Chr1	Cufflinks	exon	9803771	9804092	.	+	.	gene_id "XLOC_001515"; transcript_id "TCONS_00002399"; exon_number "11"; gene_name "AT1G28100"; oId "AT1G28100.4"; nearest_ref "AT1G28100.4"; class_code "="; tss_id "TSS1957"; p_id "P1701";
Chr1	Cufflinks	exon	9801082	9801400	.	+	.	gene_id "XLOC_001515"; transcript_id "TCONS_00002398"; exon_number "1"; gene_name "AT1G28100"; oId "AT1G28100.1"; nearest_ref "AT1G28100.1"; class_code "="; tss_id "TSS1957"; p_id "P1702";
Chr1	Cufflinks	exon	9802032	9802184	.	+	.	gene_id "XLOC_001515"; transcript_id "TCONS_00002398"; exon_number "2"; gene_name "AT1G28100"; oId "AT1G28100.1"; nearest_ref "AT1G28100.1"; class_code "="; tss_id "TSS1957"; p_id "P1702";
Chr1	Cufflinks	exon	9802268	9802351	.	+	.	gene_id "XLOC_001515"; transcript_id "TCONS_00002398"; exon_number "3"; gene_name "AT1G28100"; oId "AT1G28100.1"; nearest_ref "AT1G28100.1"; class_code "="; tss_id "TSS1957"; p_id "P1702";
Chr1	Cufflinks	exon	9802437	9802500	.	+	.	gene_id "XLOC_001515"; transcript_id "TCONS_00002398"; exon_number "4"; gene_name "AT1G28100"; oId "AT1G28100.1"; nearest_ref "AT1G28100.1"; class_code "="; tss_id "TSS1957"; p_id "P1702";
Chr1	Cufflinks	exon	9802575	9802621	.	+	.	gene_id "XLOC_001515"; transcript_id "TCONS_00002398"; exon_number "5"; gene_name "AT1G28100"; oId "AT1G28100.1"; nearest_ref "AT1G28100.1"; class_code "="; tss_id "TSS1957"; p_id "P1702";
Chr1	Cufflinks	exon	9802764	9802818	.	+	.	gene_id "XLOC_001515"; transcript_id "TCONS_00002398"; exon_number "6"; gene_name "AT1G28100"; oId "AT1G28100.1"; nearest_ref "AT1G28100.1"; class_code "="; tss_id "TSS1957"; p_id "P1702";
Chr1	Cufflinks	exon	9802916	9802954	.	+	.	gene_id "XLOC_001515"; transcript_id "TCONS_00002398"; exon_number "7"; gene_name "AT1G28100"; oId "AT1G28100.1"; nearest_ref "AT1G28100.1"; class_code "="; tss_id "TSS1957"; p_id "P1702";
Chr1	Cufflinks	exon	9803207	9803375	.	+	.	gene_id "XLOC_001515"; transcript_id "TCONS_00002398"; exon_number "8"; gene_name "AT1G28100"; oId "AT1G28100.1"; nearest_ref "AT1G28100.1"; class_code "="; tss_id "TSS1957"; p_id "P1702";
Chr1	Cufflinks	exon	9803489	9803546	.	+	.	gene_id "XLOC_001515"; transcript_id "TCONS_00002398"; exon_number "9"; gene_name "AT1G28100"; oId "AT1G28100.1"; nearest_ref "AT1G28100.1"; class_code "="; tss_id "TSS1957"; p_id "P1702";
Chr1	Cufflinks	exon	9803624	9803680	.	+	.	gene_id "XLOC_001515"; transcript_id "TCONS_00002398"; exon_number "10"; gene_name "AT1G28100"; oId "AT1G28100.1"; nearest_ref "AT1G28100.1"; class_code "="; tss_id "TSS1957"; p_id "P1702";
Chr1	Cufflinks	exon	9803771	9804092	.	+	.	gene_id "XLOC_001515"; transcript_id "TCONS_00002398"; exon_number "11"; gene_name "AT1G28100"; oId "AT1G28100.1"; nearest_ref "AT1G28100.1"; class_code "="; tss_id "TSS1957"; p_id "P1702";
Chr1	Cufflinks	exon	9801082	9801400	.	+	.	gene_id "XLOC_001515"; transcript_id "TCONS_00002401"; exon_number "1"; gene_name "AT1G28100"; oId "AT1G28100.2"; nearest_ref "AT1G28100.2"; class_code "="; tss_id "TSS1957"; p_id "P1702";
Chr1	Cufflinks	exon	9802032	9802184	.	+	.	gene_id "XLOC_001515"; transcript_id "TCONS_00002401"; exon_number "2"; gene_name "AT1G28100"; oId "AT1G28100.2"; nearest_ref "AT1G28100.2"; class_code "="; tss_id "TSS1957"; p_id "P1702";
Chr1	Cufflinks	exon	9802268	9802351	.	+	.	gene_id "XLOC_001515"; transcript_id "TCONS_00002401"; exon_number "3"; gene_name "AT1G28100"; oId "AT1G28100.2"; nearest_ref "AT1G28100.2"; class_code "="; tss_id "TSS1957"; p_id "P1702";
Chr1	Cufflinks	exon	9802437	9802500	.	+	.	gene_id "XLOC_001515"; transcript_id "TCONS_00002401"; exon_number "4"; gene_name "AT1G28100"; oId "AT1G28100.2"; nearest_ref "AT1G28100.2"; class_code "="; tss_id "TSS1957"; p_id "P1702";
Chr1	Cufflinks	exon	9802575	9802621	.	+	.	gene_id "XLOC_001515"; transcript_id "TCONS_00002401"; exon_number "5"; gene_name "AT1G28100"; oId "AT1G28100.2"; nearest_ref "AT1G28100.2"; class_code "="; tss_id "TSS1957"; p_id "P1702";
Chr1	Cufflinks	exon	9802764	9802818	.	+	.	gene_id "XLOC_001515"; transcript_id "TCONS_00002401"; exon_number "6"; gene_name "AT1G28100"; oId "AT1G28100.2"; nearest_ref "AT1G28100.2"; class_code "="; tss_id "TSS1957"; p_id "P1702";
Chr1	Cufflinks	exon	9802916	9802954	.	+	.	gene_id "XLOC_001515"; transcript_id "TCONS_00002401"; exon_number "7"; gene_name "AT1G28100"; oId "AT1G28100.2"; nearest_ref "AT1G28100.2"; class_code "="; tss_id "TSS1957"; p_id "P1702";
Chr1	Cufflinks	exon	9803207	9803375	.	+	.	gene_id "XLOC_001515"; transcript_id "TCONS_00002401"; exon_number "8"; gene_name "AT1G28100"; oId "AT1G28100.2"; nearest_ref "AT1G28100.2"; class_code "="; tss_id "TSS1957"; p_id "P1702";
Chr1	Cufflinks	exon	9803489	9803546	.	+	.	gene_id "XLOC_001515"; transcript_id "TCONS_00002401"; exon_number "9"; gene_name "AT1G28100"; oId "AT1G28100.2"; nearest_ref "AT1G28100.2"; class_code "="; tss_id "TSS1957"; p_id "P1702";
Chr1	Cufflinks	exon	9803624	9803680	.	+	.	gene_id "XLOC_001515"; transcript_id "TCONS_00002401"; exon_number "10"; gene_name "AT1G28100"; oId "AT1G28100.2"; nearest_ref "AT1G28100.2"; class_code "="; tss_id "TSS1957"; p_id "P1702";
Chr1	Cufflinks	exon	9803771	9804026	.	+	.	gene_id "XLOC_001515"; transcript_id "TCONS_00002401"; exon_number "11"; gene_name "AT1G28100"; oId "AT1G28100.2"; nearest_ref "AT1G28100.2"; class_code "="; tss_id "TSS1957"; p_id "P1702";
Chr1	Cufflinks	exon	9804131	9804394	.	+	.	gene_id "XLOC_001515"; transcript_id "TCONS_00002401"; exon_number "12"; gene_name "AT1G28100"; oId "AT1G28100.2"; nearest_ref "AT1G28100.2"; class_code "="; tss_id "TSS1957"; p_id "P1702";
Chr1	Cufflinks	exon	9801082	9801400	.	+	.	gene_id "XLOC_001515"; transcript_id "TCONS_00015616"; exon_number "1"; gene_name "AT1G28100"; oId "CUFF.9326.5"; nearest_ref "AT1G28100.2"; class_code "j"; tss_id "TSS1957";
Chr1	Cufflinks	exon	9802104	9802184	.	+	.	gene_id "XLOC_001515"; transcript_id "TCONS_00015616"; exon_number "2"; gene_name "AT1G28100"; oId "CUFF.9326.5"; nearest_ref "AT1G28100.2"; class_code "j"; tss_id "TSS1957";
Chr1	Cufflinks	exon	9802268	9802351	.	+	.	gene_id "XLOC_001515"; transcript_id "TCONS_00015616"; exon_number "3"; gene_name "AT1G28100"; oId "CUFF.9326.5"; nearest_ref "AT1G28100.2"; class_code "j"; tss_id "TSS1957";
Chr1	Cufflinks	exon	9802437	9802500	.	+	.	gene_id "XLOC_001515"; transcript_id "TCONS_00015616"; exon_number "4"; gene_name "AT1G28100"; oId "CUFF.9326.5"; nearest_ref "AT1G28100.2"; class_code "j"; tss_id "TSS1957";
Chr1	Cufflinks	exon	9802575	9802621	.	+	.	gene_id "XLOC_001515"; transcript_id "TCONS_00015616"; exon_number "5"; gene_name "AT1G28100"; oId "CUFF.9326.5"; nearest_ref "AT1G28100.2"; class_code "j"; tss_id "TSS1957";
Chr1	Cufflinks	exon	9802764	9802818	.	+	.	gene_id "XLOC_001515"; transcript_id "TCONS_00015616"; exon_number "6"; gene_name "AT1G28100"; oId "CUFF.9326.5"; nearest_ref "AT1G28100.2"; class_code "j"; tss_id "TSS1957";
Chr1	Cufflinks	exon	9802916	9802954	.	+	.	gene_id "XLOC_001515"; transcript_id "TCONS_00015616"; exon_number "7"; gene_name "AT1G28100"; oId "CUFF.9326.5"; nearest_ref "AT1G28100.2"; class_code "j"; tss_id "TSS1957";
Chr1	Cufflinks	exon	9803207	9803375	.	+	.	gene_id "XLOC_001515"; transcript_id "TCONS_00015616"; exon_number "8"; gene_name "AT1G28100"; oId "CUFF.9326.5"; nearest_ref "AT1G28100.2"; class_code "j"; tss_id "TSS1957";
Chr1	Cufflinks	exon	9803489	9803546	.	+	.	gene_id "XLOC_001515"; transcript_id "TCONS_00015616"; exon_number "9"; gene_name "AT1G28100"; oId "CUFF.9326.5"; nearest_ref "AT1G28100.2"; class_code "j"; tss_id "TSS1957";
Chr1	Cufflinks	exon	9803624	9803676	.	+	.	gene_id "XLOC_001515"; transcript_id "TCONS_00015616"; exon_number "10"; gene_name "AT1G28100"; oId "CUFF.9326.5"; nearest_ref "AT1G28100.2"; class_code "j"; tss_id "TSS1957";
Chr1	Cufflinks	exon	9803771	9804600	.	+	.	gene_id "XLOC_001515"; transcript_id "TCONS_00015616"; exon_number "11"; gene_name "AT1G28100"; oId "CUFF.9326.5"; nearest_ref "AT1G28100.2"; class_code "j"; tss_id "TSS1957";
Chr1	Cufflinks	exon	9801947	9802184	.	+	.	gene_id "XLOC_001515"; transcript_id "TCONS_00002402"; exon_number "1"; gene_name "AT1G28100"; oId "AT1G28100.3"; nearest_ref "AT1G28100.3"; class_code "="; tss_id "TSS1958"; p_id "P1702";
Chr1	Cufflinks	exon	9802268	9802351	.	+	.	gene_id "XLOC_001515"; transcript_id "TCONS_00002402"; exon_number "2"; gene_name "AT1G28100"; oId "AT1G28100.3"; nearest_ref "AT1G28100.3"; class_code "="; tss_id "TSS1958"; p_id "P1702";
Chr1	Cufflinks	exon	9802437	9802500	.	+	.	gene_id "XLOC_001515"; transcript_id "TCONS_00002402"; exon_number "3"; gene_name "AT1G28100"; oId "AT1G28100.3"; nearest_ref "AT1G28100.3"; class_code "="; tss_id "TSS1958"; p_id "P1702";
Chr1	Cufflinks	exon	9802575	9802621	.	+	.	gene_id "XLOC_001515"; transcript_id "TCONS_00002402"; exon_number "4"; gene_name "AT1G28100"; oId "AT1G28100.3"; nearest_ref "AT1G28100.3"; class_code "="; tss_id "TSS1958"; p_id "P1702";
Chr1	Cufflinks	exon	9802764	9802818	.	+	.	gene_id "XLOC_001515"; transcript_id "TCONS_00002402"; exon_number "5"; gene_name "AT1G28100"; oId "AT1G28100.3"; nearest_ref "AT1G28100.3"; class_code "="; tss_id "TSS1958"; p_id "P1702";
Chr1	Cufflinks	exon	9802916	9802954	.	+	.	gene_id "XLOC_001515"; transcript_id "TCONS_00002402"; exon_number "6"; gene_name "AT1G28100"; oId "AT1G28100.3"; nearest_ref "AT1G28100.3"; class_code "="; tss_id "TSS1958"; p_id "P1702";
Chr1	Cufflinks	exon	9803207	9803375	.	+	.	gene_id "XLOC_001515"; transcript_id "TCONS_00002402"; exon_number "7"; gene_name "AT1G28100"; oId "AT1G28100.3"; nearest_ref "AT1G28100.3"; class_code "="; tss_id "TSS1958"; p_id "P1702";
Chr1	Cufflinks	exon	9803489	9803546	.	+	.	gene_id "XLOC_001515"; transcript_id "TCONS_00002402"; exon_number "8"; gene_name "AT1G28100"; oId "AT1G28100.3"; nearest_ref "AT1G28100.3"; class_code "="; tss_id "TSS1958"; p_id "P1702";
Chr1	Cufflinks	exon	9803624	9803680	.	+	.	gene_id "XLOC_001515"; transcript_id "TCONS_00002402"; exon_number "9"; gene_name "AT1G28100"; oId "AT1G28100.3"; nearest_ref "AT1G28100.3"; class_code "="; tss_id "TSS1958"; p_id "P1702";
Chr1	Cufflinks	exon	9803771	9804092	.	+	.	gene_id "XLOC_001515"; transcript_id "TCONS_00002402"; exon_number "10"; gene_name "AT1G28100"; oId "AT1G28100.3"; nearest_ref "AT1G28100.3"; class_code "="; tss_id "TSS1958"; p_id "P1702";
Chr1	Cufflinks	exon	9801947	9802184	.	+	.	gene_id "XLOC_001515"; transcript_id "TCONS_00017616"; exon_number "1"; gene_name "AT1G28100"; oId "CUFF.9964.6"; nearest_ref "AT1G28100.2"; class_code "j"; tss_id "TSS1958";
Chr1	Cufflinks	exon	9802268	9802351	.	+	.	gene_id "XLOC_001515"; transcript_id "TCONS_00017616"; exon_number "2"; gene_name "AT1G28100"; oId "CUFF.9964.6"; nearest_ref "AT1G28100.2"; class_code "j"; tss_id "TSS1958";
Chr1	Cufflinks	exon	9802437	9802500	.	+	.	gene_id "XLOC_001515"; transcript_id "TCONS_00017616"; exon_number "3"; gene_name "AT1G28100"; oId "CUFF.9964.6"; nearest_ref "AT1G28100.2"; class_code "j"; tss_id "TSS1958";
Chr1	Cufflinks	exon	9802575	9802621	.	+	.	gene_id "XLOC_001515"; transcript_id "TCONS_00017616"; exon_number "4"; gene_name "AT1G28100"; oId "CUFF.9964.6"; nearest_ref "AT1G28100.2"; class_code "j"; tss_id "TSS1958";
Chr1	Cufflinks	exon	9802764	9802818	.	+	.	gene_id "XLOC_001515"; transcript_id "TCONS_00017616"; exon_number "5"; gene_name "AT1G28100"; oId "CUFF.9964.6"; nearest_ref "AT1G28100.2"; class_code "j"; tss_id "TSS1958";
Chr1	Cufflinks	exon	9802916	9802954	.	+	.	gene_id "XLOC_001515"; transcript_id "TCONS_00017616"; exon_number "6"; gene_name "AT1G28100"; oId "CUFF.9964.6"; nearest_ref "AT1G28100.2"; class_code "j"; tss_id "TSS1958";
Chr1	Cufflinks	exon	9803207	9803546	.	+	.	gene_id "XLOC_001515"; transcript_id "TCONS_00017616"; exon_number "7"; gene_name "AT1G28100"; oId "CUFF.9964.6"; nearest_ref "AT1G28100.2"; class_code "j"; tss_id "TSS1958";
Chr1	Cufflinks	exon	9803624	9803680	.	+	.	gene_id "XLOC_001515"; transcript_id "TCONS_00017616"; exon_number "8"; gene_name "AT1G28100"; oId "CUFF.9964.6"; nearest_ref "AT1G28100.2"; class_code "j"; tss_id "TSS1958";
Chr1	Cufflinks	exon	9803771	9804665	.	+	.	gene_id "XLOC_001515"; transcript_id "TCONS_00017616"; exon_number "9"; gene_name "AT1G28100"; oId "CUFF.9964.6"; nearest_ref "AT1G28100.2"; class_code "j"; tss_id "TSS1958";
Chr1	Cufflinks	exon	9825286	9825726	.	+	.	gene_id "XLOC_001516"; transcript_id "TCONS_00002403"; exon_number "1"; gene_name "GH3.17"; oId "AT1G28130.1"; nearest_ref "AT1G28130.1"; class_code "="; tss_id "TSS1959"; p_id "P1705";
Chr1	Cufflinks	exon	9825836	9825937	.	+	.	gene_id "XLOC_001516"; transcript_id "TCONS_00002403"; exon_number "2"; gene_name "GH3.17"; oId "AT1G28130.1"; nearest_ref "AT1G28130.1"; class_code "="; tss_id "TSS1959"; p_id "P1705";
Chr1	Cufflinks	exon	9826348	9827189	.	+	.	gene_id "XLOC_001516"; transcript_id "TCONS_00002403"; exon_number "3"; gene_name "GH3.17"; oId "AT1G28130.1"; nearest_ref "AT1G28130.1"; class_code "="; tss_id "TSS1959"; p_id "P1705";
Chr1	Cufflinks	exon	9827294	9828067	.	+	.	gene_id "XLOC_001516"; transcript_id "TCONS_00002403"; exon_number "4"; gene_name "GH3.17"; oId "AT1G28130.1"; nearest_ref "AT1G28130.1"; class_code "="; tss_id "TSS1959"; p_id "P1705";
Chr1	Cufflinks	exon	9825286	9825726	.	+	.	gene_id "XLOC_001516"; transcript_id "TCONS_00013346"; exon_number "1"; gene_name "GH3.17"; oId "CUFF.9417.2"; nearest_ref "AT1G28130.1"; class_code "j"; tss_id "TSS1959";
Chr1	Cufflinks	exon	9825836	9825937	.	+	.	gene_id "XLOC_001516"; transcript_id "TCONS_00013346"; exon_number "2"; gene_name "GH3.17"; oId "CUFF.9417.2"; nearest_ref "AT1G28130.1"; class_code "j"; tss_id "TSS1959";
Chr1	Cufflinks	exon	9826348	9827189	.	+	.	gene_id "XLOC_001516"; transcript_id "TCONS_00013346"; exon_number "3"; gene_name "GH3.17"; oId "CUFF.9417.2"; nearest_ref "AT1G28130.1"; class_code "j"; tss_id "TSS1959";
Chr1	Cufflinks	exon	9827294	9827457	.	+	.	gene_id "XLOC_001516"; transcript_id "TCONS_00013346"; exon_number "4"; gene_name "GH3.17"; oId "CUFF.9417.2"; nearest_ref "AT1G28130.1"; class_code "j"; tss_id "TSS1959";
Chr1	Cufflinks	exon	9843067	9843077	.	+	.	gene_id "XLOC_001516"; transcript_id "TCONS_00013346"; exon_number "5"; gene_name "GH3.17"; oId "CUFF.9417.2"; nearest_ref "AT1G28130.1"; class_code "j"; tss_id "TSS1959";
Chr1	Cufflinks	exon	9826097	9828067	.	+	.	gene_id "XLOC_001516"; transcript_id "TCONS_00013347"; exon_number "1"; gene_name "GH3.17"; oId "CUFF.9417.3"; nearest_ref "AT1G28130.1"; class_code "e"; tss_id "TSS1960";
Chr1	Cufflinks	exon	9826295	9827189	.	+	.	gene_id "XLOC_001516"; transcript_id "TCONS_00002404"; exon_number "1"; gene_name "GH3.17"; oId "AT1G28130.2"; nearest_ref "AT1G28130.2"; class_code "="; tss_id "TSS1961"; p_id "P1704";
Chr1	Cufflinks	exon	9827294	9828067	.	+	.	gene_id "XLOC_001516"; transcript_id "TCONS_00002404"; exon_number "2"; gene_name "GH3.17"; oId "AT1G28130.2"; nearest_ref "AT1G28130.2"; class_code "="; tss_id "TSS1961"; p_id "P1704";
Chr1	Cufflinks	exon	9829261	9829584	.	+	.	gene_id "XLOC_001517"; transcript_id "TCONS_00002405"; exon_number "1"; gene_name "AT1G28135"; oId "AT1G28135.1"; nearest_ref "AT1G28135.1"; class_code "="; tss_id "TSS1962"; p_id "P1706";
Chr1	Cufflinks	exon	9831359	9832177	.	+	.	gene_id "XLOC_001518"; transcript_id "TCONS_00015617"; exon_number "1"; gene_name "AT1G28135"; oId "CUFF.9329.1"; nearest_ref "AT1G28135.1"; class_code "p"; tss_id "TSS1963";
Chr1	Cufflinks	exon	9839387	9840124	.	+	.	gene_id "XLOC_001519"; transcript_id "TCONS_00002406"; exon_number "1"; gene_name "ERF087"; oId "AT1G28160.1"; nearest_ref "AT1G28160.1"; class_code "="; tss_id "TSS1964"; p_id "P1707";
Chr1	Cufflinks	exon	9841332	9842312	.	+	.	gene_id "XLOC_001520"; transcript_id "TCONS_00002407"; exon_number "1"; gene_name "SOT7"; oId "AT1G28170.1"; nearest_ref "AT1G28170.1"; class_code "="; tss_id "TSS1965"; p_id "P1708";
Chr1	Cufflinks	exon	9854539	9854615	.	+	.	gene_id "XLOC_001521"; transcript_id "TCONS_00015618"; exon_number "1"; gene_name "ATJ1"; oId "CUFF.9333.1"; nearest_ref "AT1G28210.1"; class_code "j"; tss_id "TSS1966";
Chr1	Cufflinks	exon	9854736	9854793	.	+	.	gene_id "XLOC_001521"; transcript_id "TCONS_00015618"; exon_number "2"; gene_name "ATJ1"; oId "CUFF.9333.1"; nearest_ref "AT1G28210.1"; class_code "j"; tss_id "TSS1966";
Chr1	Cufflinks	exon	9855214	9855255	.	+	.	gene_id "XLOC_001521"; transcript_id "TCONS_00015618"; exon_number "3"; gene_name "ATJ1"; oId "CUFF.9333.1"; nearest_ref "AT1G28210.1"; class_code "j"; tss_id "TSS1966";
Chr1	Cufflinks	exon	9855349	9855440	.	+	.	gene_id "XLOC_001521"; transcript_id "TCONS_00015618"; exon_number "4"; gene_name "ATJ1"; oId "CUFF.9333.1"; nearest_ref "AT1G28210.1"; class_code "j"; tss_id "TSS1966";
Chr1	Cufflinks	exon	9855565	9855648	.	+	.	gene_id "XLOC_001521"; transcript_id "TCONS_00015618"; exon_number "5"; gene_name "ATJ1"; oId "CUFF.9333.1"; nearest_ref "AT1G28210.1"; class_code "j"; tss_id "TSS1966";
Chr1	Cufflinks	exon	9855735	9855773	.	+	.	gene_id "XLOC_001521"; transcript_id "TCONS_00015618"; exon_number "6"; gene_name "ATJ1"; oId "CUFF.9333.1"; nearest_ref "AT1G28210.1"; class_code "j"; tss_id "TSS1966";
Chr1	Cufflinks	exon	9855857	9855994	.	+	.	gene_id "XLOC_001521"; transcript_id "TCONS_00015618"; exon_number "7"; gene_name "ATJ1"; oId "CUFF.9333.1"; nearest_ref "AT1G28210.1"; class_code "j"; tss_id "TSS1966";
Chr1	Cufflinks	exon	9854546	9854615	.	+	.	gene_id "XLOC_001521"; transcript_id "TCONS_00013348"; exon_number "1"; gene_name "ATJ1"; oId "CUFF.9421.3"; nearest_ref "AT1G28210.1"; class_code "j"; tss_id "TSS1966";
Chr1	Cufflinks	exon	9854736	9854793	.	+	.	gene_id "XLOC_001521"; transcript_id "TCONS_00013348"; exon_number "2"; gene_name "ATJ1"; oId "CUFF.9421.3"; nearest_ref "AT1G28210.1"; class_code "j"; tss_id "TSS1966";
Chr1	Cufflinks	exon	9855214	9855255	.	+	.	gene_id "XLOC_001521"; transcript_id "TCONS_00013348"; exon_number "3"; gene_name "ATJ1"; oId "CUFF.9421.3"; nearest_ref "AT1G28210.1"; class_code "j"; tss_id "TSS1966";
Chr1	Cufflinks	exon	9855349	9855440	.	+	.	gene_id "XLOC_001521"; transcript_id "TCONS_00013348"; exon_number "4"; gene_name "ATJ1"; oId "CUFF.9421.3"; nearest_ref "AT1G28210.1"; class_code "j"; tss_id "TSS1966";
Chr1	Cufflinks	exon	9855565	9855648	.	+	.	gene_id "XLOC_001521"; transcript_id "TCONS_00013348"; exon_number "5"; gene_name "ATJ1"; oId "CUFF.9421.3"; nearest_ref "AT1G28210.1"; class_code "j"; tss_id "TSS1966";
Chr1	Cufflinks	exon	9855735	9855773	.	+	.	gene_id "XLOC_001521"; transcript_id "TCONS_00013348"; exon_number "6"; gene_name "ATJ1"; oId "CUFF.9421.3"; nearest_ref "AT1G28210.1"; class_code "j"; tss_id "TSS1966";
Chr1	Cufflinks	exon	9855857	9855967	.	+	.	gene_id "XLOC_001521"; transcript_id "TCONS_00013348"; exon_number "7"; gene_name "ATJ1"; oId "CUFF.9421.3"; nearest_ref "AT1G28210.1"; class_code "j"; tss_id "TSS1966";
Chr1	Cufflinks	exon	9856045	9856080	.	+	.	gene_id "XLOC_001521"; transcript_id "TCONS_00013348"; exon_number "8"; gene_name "ATJ1"; oId "CUFF.9421.3"; nearest_ref "AT1G28210.1"; class_code "j"; tss_id "TSS1966";
Chr1	Cufflinks	exon	9856199	9856656	.	+	.	gene_id "XLOC_001521"; transcript_id "TCONS_00013348"; exon_number "9"; gene_name "ATJ1"; oId "CUFF.9421.3"; nearest_ref "AT1G28210.1"; class_code "j"; tss_id "TSS1966";
Chr1	Cufflinks	exon	9854546	9854615	.	+	.	gene_id "XLOC_001521"; transcript_id "TCONS_00002409"; exon_number "1"; gene_name "ATJ1"; oId "AT1G28210.2"; nearest_ref "AT1G28210.2"; class_code "="; tss_id "TSS1966"; p_id "P1710";
Chr1	Cufflinks	exon	9854736	9854793	.	+	.	gene_id "XLOC_001521"; transcript_id "TCONS_00002409"; exon_number "2"; gene_name "ATJ1"; oId "AT1G28210.2"; nearest_ref "AT1G28210.2"; class_code "="; tss_id "TSS1966"; p_id "P1710";
Chr1	Cufflinks	exon	9855214	9855255	.	+	.	gene_id "XLOC_001521"; transcript_id "TCONS_00002409"; exon_number "3"; gene_name "ATJ1"; oId "AT1G28210.2"; nearest_ref "AT1G28210.2"; class_code "="; tss_id "TSS1966"; p_id "P1710";
Chr1	Cufflinks	exon	9855349	9855440	.	+	.	gene_id "XLOC_001521"; transcript_id "TCONS_00002409"; exon_number "4"; gene_name "ATJ1"; oId "AT1G28210.2"; nearest_ref "AT1G28210.2"; class_code "="; tss_id "TSS1966"; p_id "P1710";
Chr1	Cufflinks	exon	9855565	9855648	.	+	.	gene_id "XLOC_001521"; transcript_id "TCONS_00002409"; exon_number "5"; gene_name "ATJ1"; oId "AT1G28210.2"; nearest_ref "AT1G28210.2"; class_code "="; tss_id "TSS1966"; p_id "P1710";
Chr1	Cufflinks	exon	9855735	9855773	.	+	.	gene_id "XLOC_001521"; transcript_id "TCONS_00002409"; exon_number "6"; gene_name "ATJ1"; oId "AT1G28210.2"; nearest_ref "AT1G28210.2"; class_code "="; tss_id "TSS1966"; p_id "P1710";
Chr1	Cufflinks	exon	9855857	9855967	.	+	.	gene_id "XLOC_001521"; transcript_id "TCONS_00002409"; exon_number "7"; gene_name "ATJ1"; oId "AT1G28210.2"; nearest_ref "AT1G28210.2"; class_code "="; tss_id "TSS1966"; p_id "P1710";
Chr1	Cufflinks	exon	9856045	9856080	.	+	.	gene_id "XLOC_001521"; transcript_id "TCONS_00002409"; exon_number "8"; gene_name "ATJ1"; oId "AT1G28210.2"; nearest_ref "AT1G28210.2"; class_code "="; tss_id "TSS1966"; p_id "P1710";
Chr1	Cufflinks	exon	9856199	9856286	.	+	.	gene_id "XLOC_001521"; transcript_id "TCONS_00002409"; exon_number "9"; gene_name "ATJ1"; oId "AT1G28210.2"; nearest_ref "AT1G28210.2"; class_code "="; tss_id "TSS1966"; p_id "P1710";
Chr1	Cufflinks	exon	9856713	9856777	.	+	.	gene_id "XLOC_001521"; transcript_id "TCONS_00002409"; exon_number "10"; gene_name "ATJ1"; oId "AT1G28210.2"; nearest_ref "AT1G28210.2"; class_code "="; tss_id "TSS1966"; p_id "P1710";
Chr1	Cufflinks	exon	9856877	9856939	.	+	.	gene_id "XLOC_001521"; transcript_id "TCONS_00002409"; exon_number "11"; gene_name "ATJ1"; oId "AT1G28210.2"; nearest_ref "AT1G28210.2"; class_code "="; tss_id "TSS1966"; p_id "P1710";
Chr1	Cufflinks	exon	9857026	9857098	.	+	.	gene_id "XLOC_001521"; transcript_id "TCONS_00002409"; exon_number "12"; gene_name "ATJ1"; oId "AT1G28210.2"; nearest_ref "AT1G28210.2"; class_code "="; tss_id "TSS1966"; p_id "P1710";
Chr1	Cufflinks	exon	9857496	9857587	.	+	.	gene_id "XLOC_001521"; transcript_id "TCONS_00002409"; exon_number "13"; gene_name "ATJ1"; oId "AT1G28210.2"; nearest_ref "AT1G28210.2"; class_code "="; tss_id "TSS1966"; p_id "P1710";
Chr1	Cufflinks	exon	9858021	9858092	.	+	.	gene_id "XLOC_001521"; transcript_id "TCONS_00002409"; exon_number "14"; gene_name "ATJ1"; oId "AT1G28210.2"; nearest_ref "AT1G28210.2"; class_code "="; tss_id "TSS1966"; p_id "P1710";
Chr1	Cufflinks	exon	9858649	9858705	.	+	.	gene_id "XLOC_001521"; transcript_id "TCONS_00002409"; exon_number "15"; gene_name "ATJ1"; oId "AT1G28210.2"; nearest_ref "AT1G28210.2"; class_code "="; tss_id "TSS1966"; p_id "P1710";
Chr1	Cufflinks	exon	9858850	9858898	.	+	.	gene_id "XLOC_001521"; transcript_id "TCONS_00002409"; exon_number "16"; gene_name "ATJ1"; oId "AT1G28210.2"; nearest_ref "AT1G28210.2"; class_code "="; tss_id "TSS1966"; p_id "P1710";
Chr1	Cufflinks	exon	9858979	9859048	.	+	.	gene_id "XLOC_001521"; transcript_id "TCONS_00002409"; exon_number "17"; gene_name "ATJ1"; oId "AT1G28210.2"; nearest_ref "AT1G28210.2"; class_code "="; tss_id "TSS1966"; p_id "P1710";
Chr1	Cufflinks	exon	9859371	9859460	.	+	.	gene_id "XLOC_001521"; transcript_id "TCONS_00002409"; exon_number "18"; gene_name "ATJ1"; oId "AT1G28210.2"; nearest_ref "AT1G28210.2"; class_code "="; tss_id "TSS1966"; p_id "P1710";
Chr1	Cufflinks	exon	9859893	9860158	.	+	.	gene_id "XLOC_001521"; transcript_id "TCONS_00002409"; exon_number "19"; gene_name "ATJ1"; oId "AT1G28210.2"; nearest_ref "AT1G28210.2"; class_code "="; tss_id "TSS1966"; p_id "P1710";
Chr1	Cufflinks	exon	9854546	9854615	.	+	.	gene_id "XLOC_001521"; transcript_id "TCONS_00002408"; exon_number "1"; gene_name "ATJ1"; oId "AT1G28210.1"; nearest_ref "AT1G28210.1"; class_code "="; tss_id "TSS1966"; p_id "P1709";
Chr1	Cufflinks	exon	9854736	9854793	.	+	.	gene_id "XLOC_001521"; transcript_id "TCONS_00002408"; exon_number "2"; gene_name "ATJ1"; oId "AT1G28210.1"; nearest_ref "AT1G28210.1"; class_code "="; tss_id "TSS1966"; p_id "P1709";
Chr1	Cufflinks	exon	9855214	9855255	.	+	.	gene_id "XLOC_001521"; transcript_id "TCONS_00002408"; exon_number "3"; gene_name "ATJ1"; oId "AT1G28210.1"; nearest_ref "AT1G28210.1"; class_code "="; tss_id "TSS1966"; p_id "P1709";
Chr1	Cufflinks	exon	9855349	9855440	.	+	.	gene_id "XLOC_001521"; transcript_id "TCONS_00002408"; exon_number "4"; gene_name "ATJ1"; oId "AT1G28210.1"; nearest_ref "AT1G28210.1"; class_code "="; tss_id "TSS1966"; p_id "P1709";
Chr1	Cufflinks	exon	9855565	9855648	.	+	.	gene_id "XLOC_001521"; transcript_id "TCONS_00002408"; exon_number "5"; gene_name "ATJ1"; oId "AT1G28210.1"; nearest_ref "AT1G28210.1"; class_code "="; tss_id "TSS1966"; p_id "P1709";
Chr1	Cufflinks	exon	9855735	9855773	.	+	.	gene_id "XLOC_001521"; transcript_id "TCONS_00002408"; exon_number "6"; gene_name "ATJ1"; oId "AT1G28210.1"; nearest_ref "AT1G28210.1"; class_code "="; tss_id "TSS1966"; p_id "P1709";
Chr1	Cufflinks	exon	9855857	9855967	.	+	.	gene_id "XLOC_001521"; transcript_id "TCONS_00002408"; exon_number "7"; gene_name "ATJ1"; oId "AT1G28210.1"; nearest_ref "AT1G28210.1"; class_code "="; tss_id "TSS1966"; p_id "P1709";
Chr1	Cufflinks	exon	9856045	9856080	.	+	.	gene_id "XLOC_001521"; transcript_id "TCONS_00002408"; exon_number "8"; gene_name "ATJ1"; oId "AT1G28210.1"; nearest_ref "AT1G28210.1"; class_code "="; tss_id "TSS1966"; p_id "P1709";
Chr1	Cufflinks	exon	9856199	9856286	.	+	.	gene_id "XLOC_001521"; transcript_id "TCONS_00002408"; exon_number "9"; gene_name "ATJ1"; oId "AT1G28210.1"; nearest_ref "AT1G28210.1"; class_code "="; tss_id "TSS1966"; p_id "P1709";
Chr1	Cufflinks	exon	9856713	9856777	.	+	.	gene_id "XLOC_001521"; transcript_id "TCONS_00002408"; exon_number "10"; gene_name "ATJ1"; oId "AT1G28210.1"; nearest_ref "AT1G28210.1"; class_code "="; tss_id "TSS1966"; p_id "P1709";
Chr1	Cufflinks	exon	9856877	9856939	.	+	.	gene_id "XLOC_001521"; transcript_id "TCONS_00002408"; exon_number "11"; gene_name "ATJ1"; oId "AT1G28210.1"; nearest_ref "AT1G28210.1"; class_code "="; tss_id "TSS1966"; p_id "P1709";
Chr1	Cufflinks	exon	9857026	9857098	.	+	.	gene_id "XLOC_001521"; transcript_id "TCONS_00002408"; exon_number "12"; gene_name "ATJ1"; oId "AT1G28210.1"; nearest_ref "AT1G28210.1"; class_code "="; tss_id "TSS1966"; p_id "P1709";
Chr1	Cufflinks	exon	9857496	9857587	.	+	.	gene_id "XLOC_001521"; transcript_id "TCONS_00002408"; exon_number "13"; gene_name "ATJ1"; oId "AT1G28210.1"; nearest_ref "AT1G28210.1"; class_code "="; tss_id "TSS1966"; p_id "P1709";
Chr1	Cufflinks	exon	9858021	9858092	.	+	.	gene_id "XLOC_001521"; transcript_id "TCONS_00002408"; exon_number "14"; gene_name "ATJ1"; oId "AT1G28210.1"; nearest_ref "AT1G28210.1"; class_code "="; tss_id "TSS1966"; p_id "P1709";
Chr1	Cufflinks	exon	9858649	9858705	.	+	.	gene_id "XLOC_001521"; transcript_id "TCONS_00002408"; exon_number "15"; gene_name "ATJ1"; oId "AT1G28210.1"; nearest_ref "AT1G28210.1"; class_code "="; tss_id "TSS1966"; p_id "P1709";
Chr1	Cufflinks	exon	9858850	9858898	.	+	.	gene_id "XLOC_001521"; transcript_id "TCONS_00002408"; exon_number "16"; gene_name "ATJ1"; oId "AT1G28210.1"; nearest_ref "AT1G28210.1"; class_code "="; tss_id "TSS1966"; p_id "P1709";
Chr1	Cufflinks	exon	9858979	9859048	.	+	.	gene_id "XLOC_001521"; transcript_id "TCONS_00002408"; exon_number "17"; gene_name "ATJ1"; oId "AT1G28210.1"; nearest_ref "AT1G28210.1"; class_code "="; tss_id "TSS1966"; p_id "P1709";
Chr1	Cufflinks	exon	9859371	9859460	.	+	.	gene_id "XLOC_001521"; transcript_id "TCONS_00002408"; exon_number "18"; gene_name "ATJ1"; oId "AT1G28210.1"; nearest_ref "AT1G28210.1"; class_code "="; tss_id "TSS1966"; p_id "P1709";
Chr1	Cufflinks	exon	9859857	9860158	.	+	.	gene_id "XLOC_001521"; transcript_id "TCONS_00002408"; exon_number "19"; gene_name "ATJ1"; oId "AT1G28210.1"; nearest_ref "AT1G28210.1"; class_code "="; tss_id "TSS1966"; p_id "P1709";
Chr1	Cufflinks	exon	9854546	9854615	.	+	.	gene_id "XLOC_001521"; transcript_id "TCONS_00017617"; exon_number "1"; gene_name "ATJ1"; oId "CUFF.9971.3"; nearest_ref "AT1G28210.1"; class_code "j"; tss_id "TSS1966";
Chr1	Cufflinks	exon	9854736	9854793	.	+	.	gene_id "XLOC_001521"; transcript_id "TCONS_00017617"; exon_number "2"; gene_name "ATJ1"; oId "CUFF.9971.3"; nearest_ref "AT1G28210.1"; class_code "j"; tss_id "TSS1966";
Chr1	Cufflinks	exon	9855214	9855255	.	+	.	gene_id "XLOC_001521"; transcript_id "TCONS_00017617"; exon_number "3"; gene_name "ATJ1"; oId "CUFF.9971.3"; nearest_ref "AT1G28210.1"; class_code "j"; tss_id "TSS1966";
Chr1	Cufflinks	exon	9855349	9855440	.	+	.	gene_id "XLOC_001521"; transcript_id "TCONS_00017617"; exon_number "4"; gene_name "ATJ1"; oId "CUFF.9971.3"; nearest_ref "AT1G28210.1"; class_code "j"; tss_id "TSS1966";
Chr1	Cufflinks	exon	9855565	9855773	.	+	.	gene_id "XLOC_001521"; transcript_id "TCONS_00017617"; exon_number "5"; gene_name "ATJ1"; oId "CUFF.9971.3"; nearest_ref "AT1G28210.1"; class_code "j"; tss_id "TSS1966";
Chr1	Cufflinks	exon	9855857	9855967	.	+	.	gene_id "XLOC_001521"; transcript_id "TCONS_00017617"; exon_number "6"; gene_name "ATJ1"; oId "CUFF.9971.3"; nearest_ref "AT1G28210.1"; class_code "j"; tss_id "TSS1966";
Chr1	Cufflinks	exon	9856045	9856080	.	+	.	gene_id "XLOC_001521"; transcript_id "TCONS_00017617"; exon_number "7"; gene_name "ATJ1"; oId "CUFF.9971.3"; nearest_ref "AT1G28210.1"; class_code "j"; tss_id "TSS1966";
Chr1	Cufflinks	exon	9856199	9856286	.	+	.	gene_id "XLOC_001521"; transcript_id "TCONS_00017617"; exon_number "8"; gene_name "ATJ1"; oId "CUFF.9971.3"; nearest_ref "AT1G28210.1"; class_code "j"; tss_id "TSS1966";
Chr1	Cufflinks	exon	9856713	9856777	.	+	.	gene_id "XLOC_001521"; transcript_id "TCONS_00017617"; exon_number "9"; gene_name "ATJ1"; oId "CUFF.9971.3"; nearest_ref "AT1G28210.1"; class_code "j"; tss_id "TSS1966";
Chr1	Cufflinks	exon	9856877	9856939	.	+	.	gene_id "XLOC_001521"; transcript_id "TCONS_00017617"; exon_number "10"; gene_name "ATJ1"; oId "CUFF.9971.3"; nearest_ref "AT1G28210.1"; class_code "j"; tss_id "TSS1966";
Chr1	Cufflinks	exon	9857026	9857098	.	+	.	gene_id "XLOC_001521"; transcript_id "TCONS_00017617"; exon_number "11"; gene_name "ATJ1"; oId "CUFF.9971.3"; nearest_ref "AT1G28210.1"; class_code "j"; tss_id "TSS1966";
Chr1	Cufflinks	exon	9857496	9857587	.	+	.	gene_id "XLOC_001521"; transcript_id "TCONS_00017617"; exon_number "12"; gene_name "ATJ1"; oId "CUFF.9971.3"; nearest_ref "AT1G28210.1"; class_code "j"; tss_id "TSS1966";
Chr1	Cufflinks	exon	9858020	9858092	.	+	.	gene_id "XLOC_001521"; transcript_id "TCONS_00017617"; exon_number "13"; gene_name "ATJ1"; oId "CUFF.9971.3"; nearest_ref "AT1G28210.1"; class_code "j"; tss_id "TSS1966";
Chr1	Cufflinks	exon	9858649	9858705	.	+	.	gene_id "XLOC_001521"; transcript_id "TCONS_00017617"; exon_number "14"; gene_name "ATJ1"; oId "CUFF.9971.3"; nearest_ref "AT1G28210.1"; class_code "j"; tss_id "TSS1966";
Chr1	Cufflinks	exon	9858850	9858898	.	+	.	gene_id "XLOC_001521"; transcript_id "TCONS_00017617"; exon_number "15"; gene_name "ATJ1"; oId "CUFF.9971.3"; nearest_ref "AT1G28210.1"; class_code "j"; tss_id "TSS1966";
Chr1	Cufflinks	exon	9858979	9859048	.	+	.	gene_id "XLOC_001521"; transcript_id "TCONS_00017617"; exon_number "16"; gene_name "ATJ1"; oId "CUFF.9971.3"; nearest_ref "AT1G28210.1"; class_code "j"; tss_id "TSS1966";
Chr1	Cufflinks	exon	9859371	9859460	.	+	.	gene_id "XLOC_001521"; transcript_id "TCONS_00017617"; exon_number "17"; gene_name "ATJ1"; oId "CUFF.9971.3"; nearest_ref "AT1G28210.1"; class_code "j"; tss_id "TSS1966";
Chr1	Cufflinks	exon	9859857	9860217	.	+	.	gene_id "XLOC_001521"; transcript_id "TCONS_00017617"; exon_number "18"; gene_name "ATJ1"; oId "CUFF.9971.3"; nearest_ref "AT1G28210.1"; class_code "j"; tss_id "TSS1966";
Chr1	Cufflinks	exon	9854546	9854615	.	+	.	gene_id "XLOC_001521"; transcript_id "TCONS_00015619"; exon_number "1"; gene_name "ATJ1"; oId "CUFF.9333.4"; nearest_ref "AT1G28210.1"; class_code "j"; tss_id "TSS1966";
Chr1	Cufflinks	exon	9854736	9854793	.	+	.	gene_id "XLOC_001521"; transcript_id "TCONS_00015619"; exon_number "2"; gene_name "ATJ1"; oId "CUFF.9333.4"; nearest_ref "AT1G28210.1"; class_code "j"; tss_id "TSS1966";
Chr1	Cufflinks	exon	9855214	9855255	.	+	.	gene_id "XLOC_001521"; transcript_id "TCONS_00015619"; exon_number "3"; gene_name "ATJ1"; oId "CUFF.9333.4"; nearest_ref "AT1G28210.1"; class_code "j"; tss_id "TSS1966";
Chr1	Cufflinks	exon	9855349	9855440	.	+	.	gene_id "XLOC_001521"; transcript_id "TCONS_00015619"; exon_number "4"; gene_name "ATJ1"; oId "CUFF.9333.4"; nearest_ref "AT1G28210.1"; class_code "j"; tss_id "TSS1966";
Chr1	Cufflinks	exon	9855565	9855648	.	+	.	gene_id "XLOC_001521"; transcript_id "TCONS_00015619"; exon_number "5"; gene_name "ATJ1"; oId "CUFF.9333.4"; nearest_ref "AT1G28210.1"; class_code "j"; tss_id "TSS1966";
Chr1	Cufflinks	exon	9855735	9855773	.	+	.	gene_id "XLOC_001521"; transcript_id "TCONS_00015619"; exon_number "6"; gene_name "ATJ1"; oId "CUFF.9333.4"; nearest_ref "AT1G28210.1"; class_code "j"; tss_id "TSS1966";
Chr1	Cufflinks	exon	9855857	9855967	.	+	.	gene_id "XLOC_001521"; transcript_id "TCONS_00015619"; exon_number "7"; gene_name "ATJ1"; oId "CUFF.9333.4"; nearest_ref "AT1G28210.1"; class_code "j"; tss_id "TSS1966";
Chr1	Cufflinks	exon	9856045	9856080	.	+	.	gene_id "XLOC_001521"; transcript_id "TCONS_00015619"; exon_number "8"; gene_name "ATJ1"; oId "CUFF.9333.4"; nearest_ref "AT1G28210.1"; class_code "j"; tss_id "TSS1966";
Chr1	Cufflinks	exon	9856199	9856286	.	+	.	gene_id "XLOC_001521"; transcript_id "TCONS_00015619"; exon_number "9"; gene_name "ATJ1"; oId "CUFF.9333.4"; nearest_ref "AT1G28210.1"; class_code "j"; tss_id "TSS1966";
Chr1	Cufflinks	exon	9856713	9856777	.	+	.	gene_id "XLOC_001521"; transcript_id "TCONS_00015619"; exon_number "10"; gene_name "ATJ1"; oId "CUFF.9333.4"; nearest_ref "AT1G28210.1"; class_code "j"; tss_id "TSS1966";
Chr1	Cufflinks	exon	9856877	9856939	.	+	.	gene_id "XLOC_001521"; transcript_id "TCONS_00015619"; exon_number "11"; gene_name "ATJ1"; oId "CUFF.9333.4"; nearest_ref "AT1G28210.1"; class_code "j"; tss_id "TSS1966";
Chr1	Cufflinks	exon	9857026	9857098	.	+	.	gene_id "XLOC_001521"; transcript_id "TCONS_00015619"; exon_number "12"; gene_name "ATJ1"; oId "CUFF.9333.4"; nearest_ref "AT1G28210.1"; class_code "j"; tss_id "TSS1966";
Chr1	Cufflinks	exon	9857496	9857587	.	+	.	gene_id "XLOC_001521"; transcript_id "TCONS_00015619"; exon_number "13"; gene_name "ATJ1"; oId "CUFF.9333.4"; nearest_ref "AT1G28210.1"; class_code "j"; tss_id "TSS1966";
Chr1	Cufflinks	exon	9858021	9858092	.	+	.	gene_id "XLOC_001521"; transcript_id "TCONS_00015619"; exon_number "14"; gene_name "ATJ1"; oId "CUFF.9333.4"; nearest_ref "AT1G28210.1"; class_code "j"; tss_id "TSS1966";
Chr1	Cufflinks	exon	9858649	9858705	.	+	.	gene_id "XLOC_001521"; transcript_id "TCONS_00015619"; exon_number "15"; gene_name "ATJ1"; oId "CUFF.9333.4"; nearest_ref "AT1G28210.1"; class_code "j"; tss_id "TSS1966";
Chr1	Cufflinks	exon	9858850	9858898	.	+	.	gene_id "XLOC_001521"; transcript_id "TCONS_00015619"; exon_number "16"; gene_name "ATJ1"; oId "CUFF.9333.4"; nearest_ref "AT1G28210.1"; class_code "j"; tss_id "TSS1966";
Chr1	Cufflinks	exon	9858978	9859048	.	+	.	gene_id "XLOC_001521"; transcript_id "TCONS_00015619"; exon_number "17"; gene_name "ATJ1"; oId "CUFF.9333.4"; nearest_ref "AT1G28210.1"; class_code "j"; tss_id "TSS1966";
Chr1	Cufflinks	exon	9859371	9859460	.	+	.	gene_id "XLOC_001521"; transcript_id "TCONS_00015619"; exon_number "18"; gene_name "ATJ1"; oId "CUFF.9333.4"; nearest_ref "AT1G28210.1"; class_code "j"; tss_id "TSS1966";
Chr1	Cufflinks	exon	9859893	9860386	.	+	.	gene_id "XLOC_001521"; transcript_id "TCONS_00015619"; exon_number "19"; gene_name "ATJ1"; oId "CUFF.9333.4"; nearest_ref "AT1G28210.1"; class_code "j"; tss_id "TSS1966";
Chr1	Cufflinks	exon	9855471	9855648	.	+	.	gene_id "XLOC_001521"; transcript_id "TCONS_00015620"; exon_number "1"; gene_name "ATJ1"; oId "CUFF.9333.5"; nearest_ref "AT1G28210.1"; class_code "j"; tss_id "TSS1967";
Chr1	Cufflinks	exon	9855735	9855773	.	+	.	gene_id "XLOC_001521"; transcript_id "TCONS_00015620"; exon_number "2"; gene_name "ATJ1"; oId "CUFF.9333.5"; nearest_ref "AT1G28210.1"; class_code "j"; tss_id "TSS1967";
Chr1	Cufflinks	exon	9855857	9855967	.	+	.	gene_id "XLOC_001521"; transcript_id "TCONS_00015620"; exon_number "3"; gene_name "ATJ1"; oId "CUFF.9333.5"; nearest_ref "AT1G28210.1"; class_code "j"; tss_id "TSS1967";
Chr1	Cufflinks	exon	9856045	9856286	.	+	.	gene_id "XLOC_001521"; transcript_id "TCONS_00015620"; exon_number "4"; gene_name "ATJ1"; oId "CUFF.9333.5"; nearest_ref "AT1G28210.1"; class_code "j"; tss_id "TSS1967";
Chr1	Cufflinks	exon	9856713	9856778	.	+	.	gene_id "XLOC_001521"; transcript_id "TCONS_00015620"; exon_number "5"; gene_name "ATJ1"; oId "CUFF.9333.5"; nearest_ref "AT1G28210.1"; class_code "j"; tss_id "TSS1967";
Chr1	Cufflinks	exon	9856877	9856939	.	+	.	gene_id "XLOC_001521"; transcript_id "TCONS_00015620"; exon_number "6"; gene_name "ATJ1"; oId "CUFF.9333.5"; nearest_ref "AT1G28210.1"; class_code "j"; tss_id "TSS1967";
Chr1	Cufflinks	exon	9857026	9857098	.	+	.	gene_id "XLOC_001521"; transcript_id "TCONS_00015620"; exon_number "7"; gene_name "ATJ1"; oId "CUFF.9333.5"; nearest_ref "AT1G28210.1"; class_code "j"; tss_id "TSS1967";
Chr1	Cufflinks	exon	9857496	9857587	.	+	.	gene_id "XLOC_001521"; transcript_id "TCONS_00015620"; exon_number "8"; gene_name "ATJ1"; oId "CUFF.9333.5"; nearest_ref "AT1G28210.1"; class_code "j"; tss_id "TSS1967";
Chr1	Cufflinks	exon	9858019	9858092	.	+	.	gene_id "XLOC_001521"; transcript_id "TCONS_00015620"; exon_number "9"; gene_name "ATJ1"; oId "CUFF.9333.5"; nearest_ref "AT1G28210.1"; class_code "j"; tss_id "TSS1967";
Chr1	Cufflinks	exon	9858649	9858705	.	+	.	gene_id "XLOC_001521"; transcript_id "TCONS_00015620"; exon_number "10"; gene_name "ATJ1"; oId "CUFF.9333.5"; nearest_ref "AT1G28210.1"; class_code "j"; tss_id "TSS1967";
Chr1	Cufflinks	exon	9858850	9858898	.	+	.	gene_id "XLOC_001521"; transcript_id "TCONS_00015620"; exon_number "11"; gene_name "ATJ1"; oId "CUFF.9333.5"; nearest_ref "AT1G28210.1"; class_code "j"; tss_id "TSS1967";
Chr1	Cufflinks	exon	9858979	9859048	.	+	.	gene_id "XLOC_001521"; transcript_id "TCONS_00015620"; exon_number "12"; gene_name "ATJ1"; oId "CUFF.9333.5"; nearest_ref "AT1G28210.1"; class_code "j"; tss_id "TSS1967";
Chr1	Cufflinks	exon	9859371	9859460	.	+	.	gene_id "XLOC_001521"; transcript_id "TCONS_00015620"; exon_number "13"; gene_name "ATJ1"; oId "CUFF.9333.5"; nearest_ref "AT1G28210.1"; class_code "j"; tss_id "TSS1967";
Chr1	Cufflinks	exon	9859893	9860386	.	+	.	gene_id "XLOC_001521"; transcript_id "TCONS_00015620"; exon_number "14"; gene_name "ATJ1"; oId "CUFF.9333.5"; nearest_ref "AT1G28210.1"; class_code "j"; tss_id "TSS1967";
Chr1	Cufflinks	exon	9858419	9858705	.	+	.	gene_id "XLOC_001521"; transcript_id "TCONS_00015621"; exon_number "1"; gene_name "ATJ1"; oId "CUFF.9333.6"; nearest_ref "AT1G28210.1"; class_code "j"; tss_id "TSS1968";
Chr1	Cufflinks	exon	9858850	9858898	.	+	.	gene_id "XLOC_001521"; transcript_id "TCONS_00015621"; exon_number "2"; gene_name "ATJ1"; oId "CUFF.9333.6"; nearest_ref "AT1G28210.1"; class_code "j"; tss_id "TSS1968";
Chr1	Cufflinks	exon	9858979	9859048	.	+	.	gene_id "XLOC_001521"; transcript_id "TCONS_00015621"; exon_number "3"; gene_name "ATJ1"; oId "CUFF.9333.6"; nearest_ref "AT1G28210.1"; class_code "j"; tss_id "TSS1968";
Chr1	Cufflinks	exon	9859371	9859460	.	+	.	gene_id "XLOC_001521"; transcript_id "TCONS_00015621"; exon_number "4"; gene_name "ATJ1"; oId "CUFF.9333.6"; nearest_ref "AT1G28210.1"; class_code "j"; tss_id "TSS1968";
Chr1	Cufflinks	exon	9859857	9860386	.	+	.	gene_id "XLOC_001521"; transcript_id "TCONS_00015621"; exon_number "5"; gene_name "ATJ1"; oId "CUFF.9333.6"; nearest_ref "AT1G28210.1"; class_code "j"; tss_id "TSS1968";
Chr1	Cufflinks	exon	9874247	9874364	.	+	.	gene_id "XLOC_001522"; transcript_id "TCONS_00002410"; exon_number "1"; gene_name "AT1G28250"; oId "AT1G28250.1"; nearest_ref "AT1G28250.1"; class_code "="; tss_id "TSS1969"; p_id "P1711";
Chr1	Cufflinks	exon	9874450	9874607	.	+	.	gene_id "XLOC_001522"; transcript_id "TCONS_00002410"; exon_number "2"; gene_name "AT1G28250"; oId "AT1G28250.1"; nearest_ref "AT1G28250.1"; class_code "="; tss_id "TSS1969"; p_id "P1711";
Chr1	Cufflinks	exon	9875094	9875579	.	+	.	gene_id "XLOC_001522"; transcript_id "TCONS_00002410"; exon_number "3"; gene_name "AT1G28250"; oId "AT1G28250.1"; nearest_ref "AT1G28250.1"; class_code "="; tss_id "TSS1969"; p_id "P1711";
Chr1	Cufflinks	exon	9883038	9883870	.	+	.	gene_id "XLOC_001523"; transcript_id "TCONS_00002411"; exon_number "1"; gene_name "RALFL4"; oId "AT1G28270.1"; nearest_ref "AT1G28270.1"; class_code "="; tss_id "TSS1970"; p_id "P1712";
Chr1	Cufflinks	exon	9886087	9887275	.	+	.	gene_id "XLOC_001524"; transcript_id "TCONS_00002412"; exon_number "1"; gene_name "AT1G28280"; oId "CUFF.9337.1"; nearest_ref "AT1G28280.1"; class_code "x"; tss_id "TSS1971";
Chr1	Cufflinks	exon	9887519	9887656	.	+	.	gene_id "XLOC_001525"; transcript_id "TCONS_00002413"; exon_number "1"; gene_name "AT1G28281"; oId "AT1G28281.1"; nearest_ref "AT1G28281.1"; class_code "="; tss_id "TSS1972"; p_id "P1713";
Chr1	Cufflinks	exon	9903567	9903680	.	+	.	gene_id "XLOC_001526"; transcript_id "TCONS_00002414"; exon_number "1"; gene_name "AT1G28304"; oId "AT1G28304.1"; nearest_ref "AT1G28304.1"; class_code "="; tss_id "TSS1973"; p_id "P1714";
Chr1	Cufflinks	exon	9903778	9903805	.	+	.	gene_id "XLOC_001526"; transcript_id "TCONS_00002414"; exon_number "2"; gene_name "AT1G28304"; oId "AT1G28304.1"; nearest_ref "AT1G28304.1"; class_code "="; tss_id "TSS1973"; p_id "P1714";
Chr1	Cufflinks	exon	9903919	9904010	.	+	.	gene_id "XLOC_001526"; transcript_id "TCONS_00002414"; exon_number "3"; gene_name "AT1G28304"; oId "AT1G28304.1"; nearest_ref "AT1G28304.1"; class_code "="; tss_id "TSS1973"; p_id "P1714";
Chr1	Cufflinks	exon	9909020	9909127	.	+	.	gene_id "XLOC_001527"; transcript_id "TCONS_00002415"; exon_number "1"; gene_name "AT1G28307"; oId "AT1G28307.1"; nearest_ref "AT1G28307.1"; class_code "="; tss_id "TSS1974"; p_id "P1715";
Chr1	Cufflinks	exon	9928401	9931731	.	+	.	gene_id "XLOC_001528"; transcript_id "TCONS_00002416"; exon_number "1"; gene_name "AT1G28323"; oId "AT1G28323.1"; nearest_ref "AT1G28323.1"; class_code "="; tss_id "TSS1975";
Chr1	Cufflinks	exon	9931934	9932635	.	+	.	gene_id "XLOC_001529"; transcript_id "TCONS_00002417"; exon_number "1"; gene_name "AT1G28327"; oId "AT1G28327.1"; nearest_ref "AT1G28327.1"; class_code "="; tss_id "TSS1976"; p_id "P1716";
Chr1	Cufflinks	exon	9932711	9932818	.	+	.	gene_id "XLOC_001529"; transcript_id "TCONS_00002417"; exon_number "2"; gene_name "AT1G28327"; oId "AT1G28327.1"; nearest_ref "AT1G28327.1"; class_code "="; tss_id "TSS1976"; p_id "P1716";
Chr1	Cufflinks	exon	9932906	9933079	.	+	.	gene_id "XLOC_001529"; transcript_id "TCONS_00002417"; exon_number "3"; gene_name "AT1G28327"; oId "AT1G28327.1"; nearest_ref "AT1G28327.1"; class_code "="; tss_id "TSS1976"; p_id "P1716";
Chr1	Cufflinks	exon	9933169	9933451	.	+	.	gene_id "XLOC_001529"; transcript_id "TCONS_00002417"; exon_number "4"; gene_name "AT1G28327"; oId "AT1G28327.1"; nearest_ref "AT1G28327.1"; class_code "="; tss_id "TSS1976"; p_id "P1716";
Chr1	Cufflinks	exon	9937001	9937096	.	+	.	gene_id "XLOC_001530"; transcript_id "TCONS_00002418"; exon_number "1"; gene_name "LCR31"; oId "AT1G28335.1"; nearest_ref "AT1G28335.1"; class_code "="; tss_id "TSS1977"; p_id "P1717";
Chr1	Cufflinks	exon	9937353	9937733	.	+	.	gene_id "XLOC_001530"; transcript_id "TCONS_00002418"; exon_number "2"; gene_name "LCR31"; oId "AT1G28335.1"; nearest_ref "AT1G28335.1"; class_code "="; tss_id "TSS1977"; p_id "P1717";
Chr1	Cufflinks	exon	9940014	9940247	.	+	.	gene_id "XLOC_001531"; transcript_id "TCONS_00017618"; exon_number "1"; gene_name "AtRLP4"; oId "CUFF.9987.1"; nearest_ref "AT1G28340.1"; class_code "j"; tss_id "TSS1978";
Chr1	Cufflinks	exon	9940327	9941382	.	+	.	gene_id "XLOC_001531"; transcript_id "TCONS_00017618"; exon_number "2"; gene_name "AtRLP4"; oId "CUFF.9987.1"; nearest_ref "AT1G28340.1"; class_code "j"; tss_id "TSS1978";
Chr1	Cufflinks	exon	9941726	9941873	.	+	.	gene_id "XLOC_001531"; transcript_id "TCONS_00017618"; exon_number "3"; gene_name "AtRLP4"; oId "CUFF.9987.1"; nearest_ref "AT1G28340.1"; class_code "j"; tss_id "TSS1978";
Chr1	Cufflinks	exon	9942044	9942115	.	+	.	gene_id "XLOC_001531"; transcript_id "TCONS_00017618"; exon_number "4"; gene_name "AtRLP4"; oId "CUFF.9987.1"; nearest_ref "AT1G28340.1"; class_code "j"; tss_id "TSS1978";
Chr1	Cufflinks	exon	9942333	9942404	.	+	.	gene_id "XLOC_001531"; transcript_id "TCONS_00017618"; exon_number "5"; gene_name "AtRLP4"; oId "CUFF.9987.1"; nearest_ref "AT1G28340.1"; class_code "j"; tss_id "TSS1978";
Chr1	Cufflinks	exon	9942496	9942740	.	+	.	gene_id "XLOC_001531"; transcript_id "TCONS_00017618"; exon_number "6"; gene_name "AtRLP4"; oId "CUFF.9987.1"; nearest_ref "AT1G28340.1"; class_code "j"; tss_id "TSS1978";
Chr1	Cufflinks	exon	9942858	9943039	.	+	.	gene_id "XLOC_001531"; transcript_id "TCONS_00017618"; exon_number "7"; gene_name "AtRLP4"; oId "CUFF.9987.1"; nearest_ref "AT1G28340.1"; class_code "j"; tss_id "TSS1978";
Chr1	Cufflinks	exon	9943125	9943622	.	+	.	gene_id "XLOC_001531"; transcript_id "TCONS_00017618"; exon_number "8"; gene_name "AtRLP4"; oId "CUFF.9987.1"; nearest_ref "AT1G28340.1"; class_code "j"; tss_id "TSS1978";
Chr1	Cufflinks	exon	9940043	9940247	.	+	.	gene_id "XLOC_001531"; transcript_id "TCONS_00015622"; exon_number "1"; gene_name "AtRLP4"; oId "CUFF.9341.1"; nearest_ref "AT1G28340.1"; class_code "j"; tss_id "TSS1978";
Chr1	Cufflinks	exon	9940327	9941382	.	+	.	gene_id "XLOC_001531"; transcript_id "TCONS_00015622"; exon_number "2"; gene_name "AtRLP4"; oId "CUFF.9341.1"; nearest_ref "AT1G28340.1"; class_code "j"; tss_id "TSS1978";
Chr1	Cufflinks	exon	9941726	9941873	.	+	.	gene_id "XLOC_001531"; transcript_id "TCONS_00015622"; exon_number "3"; gene_name "AtRLP4"; oId "CUFF.9341.1"; nearest_ref "AT1G28340.1"; class_code "j"; tss_id "TSS1978";
Chr1	Cufflinks	exon	9942044	9942115	.	+	.	gene_id "XLOC_001531"; transcript_id "TCONS_00015622"; exon_number "4"; gene_name "AtRLP4"; oId "CUFF.9341.1"; nearest_ref "AT1G28340.1"; class_code "j"; tss_id "TSS1978";
Chr1	Cufflinks	exon	9942333	9942404	.	+	.	gene_id "XLOC_001531"; transcript_id "TCONS_00015622"; exon_number "5"; gene_name "AtRLP4"; oId "CUFF.9341.1"; nearest_ref "AT1G28340.1"; class_code "j"; tss_id "TSS1978";
Chr1	Cufflinks	exon	9942496	9942567	.	+	.	gene_id "XLOC_001531"; transcript_id "TCONS_00015622"; exon_number "6"; gene_name "AtRLP4"; oId "CUFF.9341.1"; nearest_ref "AT1G28340.1"; class_code "j"; tss_id "TSS1978";
Chr1	Cufflinks	exon	9942663	9942741	.	+	.	gene_id "XLOC_001531"; transcript_id "TCONS_00015622"; exon_number "7"; gene_name "AtRLP4"; oId "CUFF.9341.1"; nearest_ref "AT1G28340.1"; class_code "j"; tss_id "TSS1978";
Chr1	Cufflinks	exon	9942859	9943039	.	+	.	gene_id "XLOC_001531"; transcript_id "TCONS_00015622"; exon_number "8"; gene_name "AtRLP4"; oId "CUFF.9341.1"; nearest_ref "AT1G28340.1"; class_code "j"; tss_id "TSS1978";
Chr1	Cufflinks	exon	9943125	9943191	.	+	.	gene_id "XLOC_001531"; transcript_id "TCONS_00015622"; exon_number "9"; gene_name "AtRLP4"; oId "CUFF.9341.1"; nearest_ref "AT1G28340.1"; class_code "j"; tss_id "TSS1978";
Chr1	Cufflinks	exon	9940043	9940247	.	+	.	gene_id "XLOC_001531"; transcript_id "TCONS_00002420"; exon_number "1"; gene_name "AtRLP4"; oId "CUFF.5943.2"; nearest_ref "AT1G28340.1"; class_code "j"; tss_id "TSS1978";
Chr1	Cufflinks	exon	9940327	9941382	.	+	.	gene_id "XLOC_001531"; transcript_id "TCONS_00002420"; exon_number "2"; gene_name "AtRLP4"; oId "CUFF.5943.2"; nearest_ref "AT1G28340.1"; class_code "j"; tss_id "TSS1978";
Chr1	Cufflinks	exon	9941726	9942115	.	+	.	gene_id "XLOC_001531"; transcript_id "TCONS_00002420"; exon_number "3"; gene_name "AtRLP4"; oId "CUFF.5943.2"; nearest_ref "AT1G28340.1"; class_code "j"; tss_id "TSS1978";
Chr1	Cufflinks	exon	9942333	9942404	.	+	.	gene_id "XLOC_001531"; transcript_id "TCONS_00002420"; exon_number "4"; gene_name "AtRLP4"; oId "CUFF.5943.2"; nearest_ref "AT1G28340.1"; class_code "j"; tss_id "TSS1978";
Chr1	Cufflinks	exon	9942496	9942567	.	+	.	gene_id "XLOC_001531"; transcript_id "TCONS_00002420"; exon_number "5"; gene_name "AtRLP4"; oId "CUFF.5943.2"; nearest_ref "AT1G28340.1"; class_code "j"; tss_id "TSS1978";
Chr1	Cufflinks	exon	9942663	9942740	.	+	.	gene_id "XLOC_001531"; transcript_id "TCONS_00002420"; exon_number "6"; gene_name "AtRLP4"; oId "CUFF.5943.2"; nearest_ref "AT1G28340.1"; class_code "j"; tss_id "TSS1978";
Chr1	Cufflinks	exon	9942858	9943039	.	+	.	gene_id "XLOC_001531"; transcript_id "TCONS_00002420"; exon_number "7"; gene_name "AtRLP4"; oId "CUFF.5943.2"; nearest_ref "AT1G28340.1"; class_code "j"; tss_id "TSS1978";
Chr1	Cufflinks	exon	9943125	9943709	.	+	.	gene_id "XLOC_001531"; transcript_id "TCONS_00002420"; exon_number "8"; gene_name "AtRLP4"; oId "CUFF.5943.2"; nearest_ref "AT1G28340.1"; class_code "j"; tss_id "TSS1978";
Chr1	Cufflinks	exon	9940043	9940247	.	+	.	gene_id "XLOC_001531"; transcript_id "TCONS_00002419"; exon_number "1"; gene_name "AtRLP4"; oId "CUFF.5943.1"; nearest_ref "AT1G28340.1"; class_code "j"; tss_id "TSS1978";
Chr1	Cufflinks	exon	9940327	9941382	.	+	.	gene_id "XLOC_001531"; transcript_id "TCONS_00002419"; exon_number "2"; gene_name "AtRLP4"; oId "CUFF.5943.1"; nearest_ref "AT1G28340.1"; class_code "j"; tss_id "TSS1978";
Chr1	Cufflinks	exon	9941730	9941873	.	+	.	gene_id "XLOC_001531"; transcript_id "TCONS_00002419"; exon_number "3"; gene_name "AtRLP4"; oId "CUFF.5943.1"; nearest_ref "AT1G28340.1"; class_code "j"; tss_id "TSS1978";
Chr1	Cufflinks	exon	9942044	9942117	.	+	.	gene_id "XLOC_001531"; transcript_id "TCONS_00002419"; exon_number "4"; gene_name "AtRLP4"; oId "CUFF.5943.1"; nearest_ref "AT1G28340.1"; class_code "j"; tss_id "TSS1978";
Chr1	Cufflinks	exon	9942335	9942406	.	+	.	gene_id "XLOC_001531"; transcript_id "TCONS_00002419"; exon_number "5"; gene_name "AtRLP4"; oId "CUFF.5943.1"; nearest_ref "AT1G28340.1"; class_code "j"; tss_id "TSS1978";
Chr1	Cufflinks	exon	9942498	9942567	.	+	.	gene_id "XLOC_001531"; transcript_id "TCONS_00002419"; exon_number "6"; gene_name "AtRLP4"; oId "CUFF.5943.1"; nearest_ref "AT1G28340.1"; class_code "j"; tss_id "TSS1978";
Chr1	Cufflinks	exon	9942663	9942740	.	+	.	gene_id "XLOC_001531"; transcript_id "TCONS_00002419"; exon_number "7"; gene_name "AtRLP4"; oId "CUFF.5943.1"; nearest_ref "AT1G28340.1"; class_code "j"; tss_id "TSS1978";
Chr1	Cufflinks	exon	9942858	9943039	.	+	.	gene_id "XLOC_001531"; transcript_id "TCONS_00002419"; exon_number "8"; gene_name "AtRLP4"; oId "CUFF.5943.1"; nearest_ref "AT1G28340.1"; class_code "j"; tss_id "TSS1978";
Chr1	Cufflinks	exon	9943125	9943709	.	+	.	gene_id "XLOC_001531"; transcript_id "TCONS_00002419"; exon_number "9"; gene_name "AtRLP4"; oId "CUFF.5943.1"; nearest_ref "AT1G28340.1"; class_code "j"; tss_id "TSS1978";
Chr1	Cufflinks	exon	9940175	9940247	.	+	.	gene_id "XLOC_001531"; transcript_id "TCONS_00002421"; exon_number "1"; gene_name "AtRLP4"; oId "AT1G28340.1"; nearest_ref "AT1G28340.1"; class_code "="; tss_id "TSS1979"; p_id "P1718";
Chr1	Cufflinks	exon	9940327	9941382	.	+	.	gene_id "XLOC_001531"; transcript_id "TCONS_00002421"; exon_number "2"; gene_name "AtRLP4"; oId "AT1G28340.1"; nearest_ref "AT1G28340.1"; class_code "="; tss_id "TSS1979"; p_id "P1718";
Chr1	Cufflinks	exon	9941726	9941873	.	+	.	gene_id "XLOC_001531"; transcript_id "TCONS_00002421"; exon_number "3"; gene_name "AtRLP4"; oId "AT1G28340.1"; nearest_ref "AT1G28340.1"; class_code "="; tss_id "TSS1979"; p_id "P1718";
Chr1	Cufflinks	exon	9942044	9942115	.	+	.	gene_id "XLOC_001531"; transcript_id "TCONS_00002421"; exon_number "4"; gene_name "AtRLP4"; oId "AT1G28340.1"; nearest_ref "AT1G28340.1"; class_code "="; tss_id "TSS1979"; p_id "P1718";
Chr1	Cufflinks	exon	9942333	9942404	.	+	.	gene_id "XLOC_001531"; transcript_id "TCONS_00002421"; exon_number "5"; gene_name "AtRLP4"; oId "AT1G28340.1"; nearest_ref "AT1G28340.1"; class_code "="; tss_id "TSS1979"; p_id "P1718";
Chr1	Cufflinks	exon	9942496	9942567	.	+	.	gene_id "XLOC_001531"; transcript_id "TCONS_00002421"; exon_number "6"; gene_name "AtRLP4"; oId "AT1G28340.1"; nearest_ref "AT1G28340.1"; class_code "="; tss_id "TSS1979"; p_id "P1718";
Chr1	Cufflinks	exon	9942663	9942740	.	+	.	gene_id "XLOC_001531"; transcript_id "TCONS_00002421"; exon_number "7"; gene_name "AtRLP4"; oId "AT1G28340.1"; nearest_ref "AT1G28340.1"; class_code "="; tss_id "TSS1979"; p_id "P1718";
Chr1	Cufflinks	exon	9942858	9943039	.	+	.	gene_id "XLOC_001531"; transcript_id "TCONS_00002421"; exon_number "8"; gene_name "AtRLP4"; oId "AT1G28340.1"; nearest_ref "AT1G28340.1"; class_code "="; tss_id "TSS1979"; p_id "P1718";
Chr1	Cufflinks	exon	9943125	9943549	.	+	.	gene_id "XLOC_001531"; transcript_id "TCONS_00002421"; exon_number "9"; gene_name "AtRLP4"; oId "AT1G28340.1"; nearest_ref "AT1G28340.1"; class_code "="; tss_id "TSS1979"; p_id "P1718";
Chr1	Cufflinks	exon	9944036	9944099	.	+	.	gene_id "XLOC_001532"; transcript_id "TCONS_00002422"; exon_number "1"; gene_name "AT1G28350"; oId "AT1G28350.1"; nearest_ref "AT1G28350.1"; class_code "="; tss_id "TSS1980"; p_id "P1719";
Chr1	Cufflinks	exon	9944463	9944541	.	+	.	gene_id "XLOC_001532"; transcript_id "TCONS_00002422"; exon_number "2"; gene_name "AT1G28350"; oId "AT1G28350.1"; nearest_ref "AT1G28350.1"; class_code "="; tss_id "TSS1980"; p_id "P1719";
Chr1	Cufflinks	exon	9944864	9945017	.	+	.	gene_id "XLOC_001532"; transcript_id "TCONS_00002422"; exon_number "3"; gene_name "AT1G28350"; oId "AT1G28350.1"; nearest_ref "AT1G28350.1"; class_code "="; tss_id "TSS1980"; p_id "P1719";
Chr1	Cufflinks	exon	9945137	9945420	.	+	.	gene_id "XLOC_001532"; transcript_id "TCONS_00002422"; exon_number "4"; gene_name "AT1G28350"; oId "AT1G28350.1"; nearest_ref "AT1G28350.1"; class_code "="; tss_id "TSS1980"; p_id "P1719";
Chr1	Cufflinks	exon	9945500	9945596	.	+	.	gene_id "XLOC_001532"; transcript_id "TCONS_00002422"; exon_number "5"; gene_name "AT1G28350"; oId "AT1G28350.1"; nearest_ref "AT1G28350.1"; class_code "="; tss_id "TSS1980"; p_id "P1719";
Chr1	Cufflinks	exon	9945773	9945878	.	+	.	gene_id "XLOC_001532"; transcript_id "TCONS_00002422"; exon_number "6"; gene_name "AT1G28350"; oId "AT1G28350.1"; nearest_ref "AT1G28350.1"; class_code "="; tss_id "TSS1980"; p_id "P1719";
Chr1	Cufflinks	exon	9945965	9946047	.	+	.	gene_id "XLOC_001532"; transcript_id "TCONS_00002422"; exon_number "7"; gene_name "AT1G28350"; oId "AT1G28350.1"; nearest_ref "AT1G28350.1"; class_code "="; tss_id "TSS1980"; p_id "P1719";
Chr1	Cufflinks	exon	9946127	9946272	.	+	.	gene_id "XLOC_001532"; transcript_id "TCONS_00002422"; exon_number "8"; gene_name "AT1G28350"; oId "AT1G28350.1"; nearest_ref "AT1G28350.1"; class_code "="; tss_id "TSS1980"; p_id "P1719";
Chr1	Cufflinks	exon	9946447	9946552	.	+	.	gene_id "XLOC_001532"; transcript_id "TCONS_00002422"; exon_number "9"; gene_name "AT1G28350"; oId "AT1G28350.1"; nearest_ref "AT1G28350.1"; class_code "="; tss_id "TSS1980"; p_id "P1719";
Chr1	Cufflinks	exon	9946666	9946725	.	+	.	gene_id "XLOC_001532"; transcript_id "TCONS_00002422"; exon_number "10"; gene_name "AT1G28350"; oId "AT1G28350.1"; nearest_ref "AT1G28350.1"; class_code "="; tss_id "TSS1980"; p_id "P1719";
Chr1	Cufflinks	exon	9946850	9946866	.	+	.	gene_id "XLOC_001532"; transcript_id "TCONS_00002422"; exon_number "11"; gene_name "AT1G28350"; oId "AT1G28350.1"; nearest_ref "AT1G28350.1"; class_code "="; tss_id "TSS1980"; p_id "P1719";
Chr1	Cufflinks	exon	9946985	9947065	.	+	.	gene_id "XLOC_001532"; transcript_id "TCONS_00002422"; exon_number "12"; gene_name "AT1G28350"; oId "AT1G28350.1"; nearest_ref "AT1G28350.1"; class_code "="; tss_id "TSS1980"; p_id "P1719";
Chr1	Cufflinks	exon	9947407	9947560	.	+	.	gene_id "XLOC_001532"; transcript_id "TCONS_00002422"; exon_number "13"; gene_name "AT1G28350"; oId "AT1G28350.1"; nearest_ref "AT1G28350.1"; class_code "="; tss_id "TSS1980"; p_id "P1719";
Chr1	Cufflinks	exon	9947930	9948213	.	+	.	gene_id "XLOC_001532"; transcript_id "TCONS_00002422"; exon_number "14"; gene_name "AT1G28350"; oId "AT1G28350.1"; nearest_ref "AT1G28350.1"; class_code "="; tss_id "TSS1980"; p_id "P1719";
Chr1	Cufflinks	exon	9948294	9948390	.	+	.	gene_id "XLOC_001532"; transcript_id "TCONS_00002422"; exon_number "15"; gene_name "AT1G28350"; oId "AT1G28350.1"; nearest_ref "AT1G28350.1"; class_code "="; tss_id "TSS1980"; p_id "P1719";
Chr1	Cufflinks	exon	9948481	9948586	.	+	.	gene_id "XLOC_001532"; transcript_id "TCONS_00002422"; exon_number "16"; gene_name "AT1G28350"; oId "AT1G28350.1"; nearest_ref "AT1G28350.1"; class_code "="; tss_id "TSS1980"; p_id "P1719";
Chr1	Cufflinks	exon	9948666	9948748	.	+	.	gene_id "XLOC_001532"; transcript_id "TCONS_00002422"; exon_number "17"; gene_name "AT1G28350"; oId "AT1G28350.1"; nearest_ref "AT1G28350.1"; class_code "="; tss_id "TSS1980"; p_id "P1719";
Chr1	Cufflinks	exon	9948831	9948973	.	+	.	gene_id "XLOC_001532"; transcript_id "TCONS_00002422"; exon_number "18"; gene_name "AT1G28350"; oId "AT1G28350.1"; nearest_ref "AT1G28350.1"; class_code "="; tss_id "TSS1980"; p_id "P1719";
Chr1	Cufflinks	exon	9949080	9949185	.	+	.	gene_id "XLOC_001532"; transcript_id "TCONS_00002422"; exon_number "19"; gene_name "AT1G28350"; oId "AT1G28350.1"; nearest_ref "AT1G28350.1"; class_code "="; tss_id "TSS1980"; p_id "P1719";
Chr1	Cufflinks	exon	9949399	9949458	.	+	.	gene_id "XLOC_001532"; transcript_id "TCONS_00002422"; exon_number "20"; gene_name "AT1G28350"; oId "AT1G28350.1"; nearest_ref "AT1G28350.1"; class_code "="; tss_id "TSS1980"; p_id "P1719";
Chr1	Cufflinks	exon	9949557	9949800	.	+	.	gene_id "XLOC_001532"; transcript_id "TCONS_00002422"; exon_number "21"; gene_name "AT1G28350"; oId "AT1G28350.1"; nearest_ref "AT1G28350.1"; class_code "="; tss_id "TSS1980"; p_id "P1719";
Chr1	Cufflinks	exon	9951848	9952740	.	+	.	gene_id "XLOC_001533"; transcript_id "TCONS_00002423"; exon_number "1"; gene_name "ERF12"; oId "AT1G28360.1"; nearest_ref "AT1G28360.1"; class_code "="; tss_id "TSS1981"; p_id "P1720";
Chr1	Cufflinks	exon	9961055	9961703	.	+	.	gene_id "XLOC_001534"; transcript_id "TCONS_00002424"; exon_number "1"; gene_name "AT1G28375"; oId "AT1G28375.1"; nearest_ref "AT1G28375.1"; class_code "="; tss_id "TSS1982"; p_id "P1721";
Chr1	Cufflinks	exon	9963580	9963968	.	+	.	gene_id "XLOC_001535"; transcript_id "TCONS_00002425"; exon_number "1"; gene_name "NSL1"; oId "CUFF.5947.1"; nearest_ref "AT1G28380.1"; class_code "j"; tss_id "TSS1983";
Chr1	Cufflinks	exon	9964064	9964302	.	+	.	gene_id "XLOC_001535"; transcript_id "TCONS_00002425"; exon_number "2"; gene_name "NSL1"; oId "CUFF.5947.1"; nearest_ref "AT1G28380.1"; class_code "j"; tss_id "TSS1983";
Chr1	Cufflinks	exon	9964393	9964594	.	+	.	gene_id "XLOC_001535"; transcript_id "TCONS_00002425"; exon_number "3"; gene_name "NSL1"; oId "CUFF.5947.1"; nearest_ref "AT1G28380.1"; class_code "j"; tss_id "TSS1983";
Chr1	Cufflinks	exon	9964683	9965030	.	+	.	gene_id "XLOC_001535"; transcript_id "TCONS_00002425"; exon_number "4"; gene_name "NSL1"; oId "CUFF.5947.1"; nearest_ref "AT1G28380.1"; class_code "j"; tss_id "TSS1983";
Chr1	Cufflinks	exon	9965115	9965281	.	+	.	gene_id "XLOC_001535"; transcript_id "TCONS_00002425"; exon_number "5"; gene_name "NSL1"; oId "CUFF.5947.1"; nearest_ref "AT1G28380.1"; class_code "j"; tss_id "TSS1983";
Chr1	Cufflinks	exon	9965368	9966152	.	+	.	gene_id "XLOC_001535"; transcript_id "TCONS_00002425"; exon_number "6"; gene_name "NSL1"; oId "CUFF.5947.1"; nearest_ref "AT1G28380.1"; class_code "j"; tss_id "TSS1983";
Chr1	Cufflinks	exon	9963593	9963968	.	+	.	gene_id "XLOC_001535"; transcript_id "TCONS_00002426"; exon_number "1"; gene_name "NSL1"; oId "AT1G28380.1"; nearest_ref "AT1G28380.1"; class_code "="; tss_id "TSS1983"; p_id "P1722";
Chr1	Cufflinks	exon	9964064	9964302	.	+	.	gene_id "XLOC_001535"; transcript_id "TCONS_00002426"; exon_number "2"; gene_name "NSL1"; oId "AT1G28380.1"; nearest_ref "AT1G28380.1"; class_code "="; tss_id "TSS1983"; p_id "P1722";
Chr1	Cufflinks	exon	9964393	9964594	.	+	.	gene_id "XLOC_001535"; transcript_id "TCONS_00002426"; exon_number "3"; gene_name "NSL1"; oId "AT1G28380.1"; nearest_ref "AT1G28380.1"; class_code "="; tss_id "TSS1983"; p_id "P1722";
Chr1	Cufflinks	exon	9964683	9964763	.	+	.	gene_id "XLOC_001535"; transcript_id "TCONS_00002426"; exon_number "4"; gene_name "NSL1"; oId "AT1G28380.1"; nearest_ref "AT1G28380.1"; class_code "="; tss_id "TSS1983"; p_id "P1722";
Chr1	Cufflinks	exon	9964847	9965030	.	+	.	gene_id "XLOC_001535"; transcript_id "TCONS_00002426"; exon_number "5"; gene_name "NSL1"; oId "AT1G28380.1"; nearest_ref "AT1G28380.1"; class_code "="; tss_id "TSS1983"; p_id "P1722";
Chr1	Cufflinks	exon	9965115	9965281	.	+	.	gene_id "XLOC_001535"; transcript_id "TCONS_00002426"; exon_number "6"; gene_name "NSL1"; oId "AT1G28380.1"; nearest_ref "AT1G28380.1"; class_code "="; tss_id "TSS1983"; p_id "P1722";
Chr1	Cufflinks	exon	9965368	9966320	.	+	.	gene_id "XLOC_001535"; transcript_id "TCONS_00002426"; exon_number "7"; gene_name "NSL1"; oId "AT1G28380.1"; nearest_ref "AT1G28380.1"; class_code "="; tss_id "TSS1983"; p_id "P1722";
Chr1	Cufflinks	exon	9979346	9980113	.	+	.	gene_id "XLOC_001536"; transcript_id "TCONS_00015623"; exon_number "1"; gene_name "HB-1"; oId "CUFF.9347.1"; nearest_ref "AT1G28420.1"; class_code "j"; tss_id "TSS1984";
Chr1	Cufflinks	exon	9980195	9980674	.	+	.	gene_id "XLOC_001536"; transcript_id "TCONS_00015623"; exon_number "2"; gene_name "HB-1"; oId "CUFF.9347.1"; nearest_ref "AT1G28420.1"; class_code "j"; tss_id "TSS1984";
Chr1	Cufflinks	exon	9980791	9980861	.	+	.	gene_id "XLOC_001536"; transcript_id "TCONS_00015623"; exon_number "3"; gene_name "HB-1"; oId "CUFF.9347.1"; nearest_ref "AT1G28420.1"; class_code "j"; tss_id "TSS1984";
Chr1	Cufflinks	exon	9981175	9981537	.	+	.	gene_id "XLOC_001536"; transcript_id "TCONS_00015623"; exon_number "4"; gene_name "HB-1"; oId "CUFF.9347.1"; nearest_ref "AT1G28420.1"; class_code "j"; tss_id "TSS1984";
Chr1	Cufflinks	exon	9981630	9981719	.	+	.	gene_id "XLOC_001536"; transcript_id "TCONS_00015623"; exon_number "5"; gene_name "HB-1"; oId "CUFF.9347.1"; nearest_ref "AT1G28420.1"; class_code "j"; tss_id "TSS1984";
Chr1	Cufflinks	exon	9981834	9981998	.	+	.	gene_id "XLOC_001536"; transcript_id "TCONS_00015623"; exon_number "6"; gene_name "HB-1"; oId "CUFF.9347.1"; nearest_ref "AT1G28420.1"; class_code "j"; tss_id "TSS1984";
Chr1	Cufflinks	exon	9982125	9982347	.	+	.	gene_id "XLOC_001536"; transcript_id "TCONS_00015623"; exon_number "7"; gene_name "HB-1"; oId "CUFF.9347.1"; nearest_ref "AT1G28420.1"; class_code "j"; tss_id "TSS1984";
Chr1	Cufflinks	exon	9982780	9982880	.	+	.	gene_id "XLOC_001536"; transcript_id "TCONS_00015623"; exon_number "8"; gene_name "HB-1"; oId "CUFF.9347.1"; nearest_ref "AT1G28420.1"; class_code "j"; tss_id "TSS1984";
Chr1	Cufflinks	exon	9983050	9983136	.	+	.	gene_id "XLOC_001536"; transcript_id "TCONS_00015623"; exon_number "9"; gene_name "HB-1"; oId "CUFF.9347.1"; nearest_ref "AT1G28420.1"; class_code "j"; tss_id "TSS1984";
Chr1	Cufflinks	exon	9983239	9983639	.	+	.	gene_id "XLOC_001536"; transcript_id "TCONS_00015623"; exon_number "10"; gene_name "HB-1"; oId "CUFF.9347.1"; nearest_ref "AT1G28420.1"; class_code "j"; tss_id "TSS1984";
Chr1	Cufflinks	exon	9983817	9984026	.	+	.	gene_id "XLOC_001536"; transcript_id "TCONS_00015623"; exon_number "11"; gene_name "HB-1"; oId "CUFF.9347.1"; nearest_ref "AT1G28420.1"; class_code "j"; tss_id "TSS1984";
Chr1	Cufflinks	exon	9984114	9984761	.	+	.	gene_id "XLOC_001536"; transcript_id "TCONS_00015623"; exon_number "12"; gene_name "HB-1"; oId "CUFF.9347.1"; nearest_ref "AT1G28420.1"; class_code "j"; tss_id "TSS1984";
Chr1	Cufflinks	exon	9984861	9985373	.	+	.	gene_id "XLOC_001536"; transcript_id "TCONS_00015623"; exon_number "13"; gene_name "HB-1"; oId "CUFF.9347.1"; nearest_ref "AT1G28420.1"; class_code "j"; tss_id "TSS1984";
Chr1	Cufflinks	exon	9985500	9986057	.	+	.	gene_id "XLOC_001536"; transcript_id "TCONS_00015623"; exon_number "14"; gene_name "HB-1"; oId "CUFF.9347.1"; nearest_ref "AT1G28420.1"; class_code "j"; tss_id "TSS1984";
Chr1	Cufflinks	exon	9986138	9986244	.	+	.	gene_id "XLOC_001536"; transcript_id "TCONS_00015623"; exon_number "15"; gene_name "HB-1"; oId "CUFF.9347.1"; nearest_ref "AT1G28420.1"; class_code "j"; tss_id "TSS1984";
Chr1	Cufflinks	exon	9986337	9986579	.	+	.	gene_id "XLOC_001536"; transcript_id "TCONS_00015623"; exon_number "16"; gene_name "HB-1"; oId "CUFF.9347.1"; nearest_ref "AT1G28420.1"; class_code "j"; tss_id "TSS1984";
Chr1	Cufflinks	exon	9986687	9987727	.	+	.	gene_id "XLOC_001536"; transcript_id "TCONS_00015623"; exon_number "17"; gene_name "HB-1"; oId "CUFF.9347.1"; nearest_ref "AT1G28420.1"; class_code "j"; tss_id "TSS1984";
Chr1	Cufflinks	exon	9979348	9980113	.	+	.	gene_id "XLOC_001536"; transcript_id "TCONS_00017620"; exon_number "1"; gene_name "HB-1"; oId "CUFF.9993.2"; nearest_ref "AT1G28420.1"; class_code "j"; tss_id "TSS1984";
Chr1	Cufflinks	exon	9980195	9980674	.	+	.	gene_id "XLOC_001536"; transcript_id "TCONS_00017620"; exon_number "2"; gene_name "HB-1"; oId "CUFF.9993.2"; nearest_ref "AT1G28420.1"; class_code "j"; tss_id "TSS1984";
Chr1	Cufflinks	exon	9980791	9980861	.	+	.	gene_id "XLOC_001536"; transcript_id "TCONS_00017620"; exon_number "3"; gene_name "HB-1"; oId "CUFF.9993.2"; nearest_ref "AT1G28420.1"; class_code "j"; tss_id "TSS1984";
Chr1	Cufflinks	exon	9981175	9981537	.	+	.	gene_id "XLOC_001536"; transcript_id "TCONS_00017620"; exon_number "4"; gene_name "HB-1"; oId "CUFF.9993.2"; nearest_ref "AT1G28420.1"; class_code "j"; tss_id "TSS1984";
Chr1	Cufflinks	exon	9981630	9981719	.	+	.	gene_id "XLOC_001536"; transcript_id "TCONS_00017620"; exon_number "5"; gene_name "HB-1"; oId "CUFF.9993.2"; nearest_ref "AT1G28420.1"; class_code "j"; tss_id "TSS1984";
Chr1	Cufflinks	exon	9981834	9981998	.	+	.	gene_id "XLOC_001536"; transcript_id "TCONS_00017620"; exon_number "6"; gene_name "HB-1"; oId "CUFF.9993.2"; nearest_ref "AT1G28420.1"; class_code "j"; tss_id "TSS1984";
Chr1	Cufflinks	exon	9982125	9982347	.	+	.	gene_id "XLOC_001536"; transcript_id "TCONS_00017620"; exon_number "7"; gene_name "HB-1"; oId "CUFF.9993.2"; nearest_ref "AT1G28420.1"; class_code "j"; tss_id "TSS1984";
Chr1	Cufflinks	exon	9982780	9982882	.	+	.	gene_id "XLOC_001536"; transcript_id "TCONS_00017620"; exon_number "8"; gene_name "HB-1"; oId "CUFF.9993.2"; nearest_ref "AT1G28420.1"; class_code "j"; tss_id "TSS1984";
Chr1	Cufflinks	exon	9983050	9983136	.	+	.	gene_id "XLOC_001536"; transcript_id "TCONS_00017620"; exon_number "9"; gene_name "HB-1"; oId "CUFF.9993.2"; nearest_ref "AT1G28420.1"; class_code "j"; tss_id "TSS1984";
Chr1	Cufflinks	exon	9983239	9983639	.	+	.	gene_id "XLOC_001536"; transcript_id "TCONS_00017620"; exon_number "10"; gene_name "HB-1"; oId "CUFF.9993.2"; nearest_ref "AT1G28420.1"; class_code "j"; tss_id "TSS1984";
Chr1	Cufflinks	exon	9983817	9984026	.	+	.	gene_id "XLOC_001536"; transcript_id "TCONS_00017620"; exon_number "11"; gene_name "HB-1"; oId "CUFF.9993.2"; nearest_ref "AT1G28420.1"; class_code "j"; tss_id "TSS1984";
Chr1	Cufflinks	exon	9984114	9985373	.	+	.	gene_id "XLOC_001536"; transcript_id "TCONS_00017620"; exon_number "12"; gene_name "HB-1"; oId "CUFF.9993.2"; nearest_ref "AT1G28420.1"; class_code "j"; tss_id "TSS1984";
Chr1	Cufflinks	exon	9985500	9986057	.	+	.	gene_id "XLOC_001536"; transcript_id "TCONS_00017620"; exon_number "13"; gene_name "HB-1"; oId "CUFF.9993.2"; nearest_ref "AT1G28420.1"; class_code "j"; tss_id "TSS1984";
Chr1	Cufflinks	exon	9986138	9986242	.	+	.	gene_id "XLOC_001536"; transcript_id "TCONS_00017620"; exon_number "14"; gene_name "HB-1"; oId "CUFF.9993.2"; nearest_ref "AT1G28420.1"; class_code "j"; tss_id "TSS1984";
Chr1	Cufflinks	exon	9986337	9987715	.	+	.	gene_id "XLOC_001536"; transcript_id "TCONS_00017620"; exon_number "15"; gene_name "HB-1"; oId "CUFF.9993.2"; nearest_ref "AT1G28420.1"; class_code "j"; tss_id "TSS1984";
Chr1	Cufflinks	exon	9979348	9980113	.	+	.	gene_id "XLOC_001536"; transcript_id "TCONS_00017619"; exon_number "1"; gene_name "HB-1"; oId "CUFF.9993.1"; nearest_ref "AT1G28420.1"; class_code "j"; tss_id "TSS1984";
Chr1	Cufflinks	exon	9980195	9980674	.	+	.	gene_id "XLOC_001536"; transcript_id "TCONS_00017619"; exon_number "2"; gene_name "HB-1"; oId "CUFF.9993.1"; nearest_ref "AT1G28420.1"; class_code "j"; tss_id "TSS1984";
Chr1	Cufflinks	exon	9980791	9980861	.	+	.	gene_id "XLOC_001536"; transcript_id "TCONS_00017619"; exon_number "3"; gene_name "HB-1"; oId "CUFF.9993.1"; nearest_ref "AT1G28420.1"; class_code "j"; tss_id "TSS1984";
Chr1	Cufflinks	exon	9981175	9981537	.	+	.	gene_id "XLOC_001536"; transcript_id "TCONS_00017619"; exon_number "4"; gene_name "HB-1"; oId "CUFF.9993.1"; nearest_ref "AT1G28420.1"; class_code "j"; tss_id "TSS1984";
Chr1	Cufflinks	exon	9981630	9981719	.	+	.	gene_id "XLOC_001536"; transcript_id "TCONS_00017619"; exon_number "5"; gene_name "HB-1"; oId "CUFF.9993.1"; nearest_ref "AT1G28420.1"; class_code "j"; tss_id "TSS1984";
Chr1	Cufflinks	exon	9981834	9981998	.	+	.	gene_id "XLOC_001536"; transcript_id "TCONS_00017619"; exon_number "6"; gene_name "HB-1"; oId "CUFF.9993.1"; nearest_ref "AT1G28420.1"; class_code "j"; tss_id "TSS1984";
Chr1	Cufflinks	exon	9982125	9982347	.	+	.	gene_id "XLOC_001536"; transcript_id "TCONS_00017619"; exon_number "7"; gene_name "HB-1"; oId "CUFF.9993.1"; nearest_ref "AT1G28420.1"; class_code "j"; tss_id "TSS1984";
Chr1	Cufflinks	exon	9982780	9982880	.	+	.	gene_id "XLOC_001536"; transcript_id "TCONS_00017619"; exon_number "8"; gene_name "HB-1"; oId "CUFF.9993.1"; nearest_ref "AT1G28420.1"; class_code "j"; tss_id "TSS1984";
Chr1	Cufflinks	exon	9983050	9983136	.	+	.	gene_id "XLOC_001536"; transcript_id "TCONS_00017619"; exon_number "9"; gene_name "HB-1"; oId "CUFF.9993.1"; nearest_ref "AT1G28420.1"; class_code "j"; tss_id "TSS1984";
Chr1	Cufflinks	exon	9983239	9983639	.	+	.	gene_id "XLOC_001536"; transcript_id "TCONS_00017619"; exon_number "10"; gene_name "HB-1"; oId "CUFF.9993.1"; nearest_ref "AT1G28420.1"; class_code "j"; tss_id "TSS1984";
Chr1	Cufflinks	exon	9983817	9984026	.	+	.	gene_id "XLOC_001536"; transcript_id "TCONS_00017619"; exon_number "11"; gene_name "HB-1"; oId "CUFF.9993.1"; nearest_ref "AT1G28420.1"; class_code "j"; tss_id "TSS1984";
Chr1	Cufflinks	exon	9984114	9984761	.	+	.	gene_id "XLOC_001536"; transcript_id "TCONS_00017619"; exon_number "12"; gene_name "HB-1"; oId "CUFF.9993.1"; nearest_ref "AT1G28420.1"; class_code "j"; tss_id "TSS1984";
Chr1	Cufflinks	exon	9984861	9985373	.	+	.	gene_id "XLOC_001536"; transcript_id "TCONS_00017619"; exon_number "13"; gene_name "HB-1"; oId "CUFF.9993.1"; nearest_ref "AT1G28420.1"; class_code "j"; tss_id "TSS1984";
Chr1	Cufflinks	exon	9985500	9986057	.	+	.	gene_id "XLOC_001536"; transcript_id "TCONS_00017619"; exon_number "14"; gene_name "HB-1"; oId "CUFF.9993.1"; nearest_ref "AT1G28420.1"; class_code "j"; tss_id "TSS1984";
Chr1	Cufflinks	exon	9986138	9986242	.	+	.	gene_id "XLOC_001536"; transcript_id "TCONS_00017619"; exon_number "15"; gene_name "HB-1"; oId "CUFF.9993.1"; nearest_ref "AT1G28420.1"; class_code "j"; tss_id "TSS1984";
Chr1	Cufflinks	exon	9986337	9986579	.	+	.	gene_id "XLOC_001536"; transcript_id "TCONS_00017619"; exon_number "16"; gene_name "HB-1"; oId "CUFF.9993.1"; nearest_ref "AT1G28420.1"; class_code "j"; tss_id "TSS1984";
Chr1	Cufflinks	exon	9986687	9987715	.	+	.	gene_id "XLOC_001536"; transcript_id "TCONS_00017619"; exon_number "17"; gene_name "HB-1"; oId "CUFF.9993.1"; nearest_ref "AT1G28420.1"; class_code "j"; tss_id "TSS1984";
Chr1	Cufflinks	exon	9979364	9980113	.	+	.	gene_id "XLOC_001536"; transcript_id "TCONS_00013350"; exon_number "1"; gene_name "HB-1"; oId "CUFF.9434.1"; nearest_ref "AT1G28420.1"; class_code "j"; tss_id "TSS1984";
Chr1	Cufflinks	exon	9980195	9980674	.	+	.	gene_id "XLOC_001536"; transcript_id "TCONS_00013350"; exon_number "2"; gene_name "HB-1"; oId "CUFF.9434.1"; nearest_ref "AT1G28420.1"; class_code "j"; tss_id "TSS1984";
Chr1	Cufflinks	exon	9980791	9980861	.	+	.	gene_id "XLOC_001536"; transcript_id "TCONS_00013350"; exon_number "3"; gene_name "HB-1"; oId "CUFF.9434.1"; nearest_ref "AT1G28420.1"; class_code "j"; tss_id "TSS1984";
Chr1	Cufflinks	exon	9981175	9981537	.	+	.	gene_id "XLOC_001536"; transcript_id "TCONS_00013350"; exon_number "4"; gene_name "HB-1"; oId "CUFF.9434.1"; nearest_ref "AT1G28420.1"; class_code "j"; tss_id "TSS1984";
Chr1	Cufflinks	exon	9981630	9981719	.	+	.	gene_id "XLOC_001536"; transcript_id "TCONS_00013350"; exon_number "5"; gene_name "HB-1"; oId "CUFF.9434.1"; nearest_ref "AT1G28420.1"; class_code "j"; tss_id "TSS1984";
Chr1	Cufflinks	exon	9981834	9981998	.	+	.	gene_id "XLOC_001536"; transcript_id "TCONS_00013350"; exon_number "6"; gene_name "HB-1"; oId "CUFF.9434.1"; nearest_ref "AT1G28420.1"; class_code "j"; tss_id "TSS1984";
Chr1	Cufflinks	exon	9982125	9982880	.	+	.	gene_id "XLOC_001536"; transcript_id "TCONS_00013350"; exon_number "7"; gene_name "HB-1"; oId "CUFF.9434.1"; nearest_ref "AT1G28420.1"; class_code "j"; tss_id "TSS1984";
Chr1	Cufflinks	exon	9983050	9983136	.	+	.	gene_id "XLOC_001536"; transcript_id "TCONS_00013350"; exon_number "8"; gene_name "HB-1"; oId "CUFF.9434.1"; nearest_ref "AT1G28420.1"; class_code "j"; tss_id "TSS1984";
Chr1	Cufflinks	exon	9983239	9984317	.	+	.	gene_id "XLOC_001536"; transcript_id "TCONS_00013350"; exon_number "9"; gene_name "HB-1"; oId "CUFF.9434.1"; nearest_ref "AT1G28420.1"; class_code "j"; tss_id "TSS1984";
Chr1	Cufflinks	exon	9979364	9980113	.	+	.	gene_id "XLOC_001536"; transcript_id "TCONS_00013351"; exon_number "1"; gene_name "HB-1"; oId "CUFF.9434.2"; nearest_ref "AT1G28420.1"; class_code "j"; tss_id "TSS1984";
Chr1	Cufflinks	exon	9980195	9980674	.	+	.	gene_id "XLOC_001536"; transcript_id "TCONS_00013351"; exon_number "2"; gene_name "HB-1"; oId "CUFF.9434.2"; nearest_ref "AT1G28420.1"; class_code "j"; tss_id "TSS1984";
Chr1	Cufflinks	exon	9980791	9980861	.	+	.	gene_id "XLOC_001536"; transcript_id "TCONS_00013351"; exon_number "3"; gene_name "HB-1"; oId "CUFF.9434.2"; nearest_ref "AT1G28420.1"; class_code "j"; tss_id "TSS1984";
Chr1	Cufflinks	exon	9981175	9981537	.	+	.	gene_id "XLOC_001536"; transcript_id "TCONS_00013351"; exon_number "4"; gene_name "HB-1"; oId "CUFF.9434.2"; nearest_ref "AT1G28420.1"; class_code "j"; tss_id "TSS1984";
Chr1	Cufflinks	exon	9981630	9981719	.	+	.	gene_id "XLOC_001536"; transcript_id "TCONS_00013351"; exon_number "5"; gene_name "HB-1"; oId "CUFF.9434.2"; nearest_ref "AT1G28420.1"; class_code "j"; tss_id "TSS1984";
Chr1	Cufflinks	exon	9981834	9981998	.	+	.	gene_id "XLOC_001536"; transcript_id "TCONS_00013351"; exon_number "6"; gene_name "HB-1"; oId "CUFF.9434.2"; nearest_ref "AT1G28420.1"; class_code "j"; tss_id "TSS1984";
Chr1	Cufflinks	exon	9982125	9982347	.	+	.	gene_id "XLOC_001536"; transcript_id "TCONS_00013351"; exon_number "7"; gene_name "HB-1"; oId "CUFF.9434.2"; nearest_ref "AT1G28420.1"; class_code "j"; tss_id "TSS1984";
Chr1	Cufflinks	exon	9982780	9982880	.	+	.	gene_id "XLOC_001536"; transcript_id "TCONS_00013351"; exon_number "8"; gene_name "HB-1"; oId "CUFF.9434.2"; nearest_ref "AT1G28420.1"; class_code "j"; tss_id "TSS1984";
Chr1	Cufflinks	exon	9983050	9983136	.	+	.	gene_id "XLOC_001536"; transcript_id "TCONS_00013351"; exon_number "9"; gene_name "HB-1"; oId "CUFF.9434.2"; nearest_ref "AT1G28420.1"; class_code "j"; tss_id "TSS1984";
Chr1	Cufflinks	exon	9983239	9983391	.	+	.	gene_id "XLOC_001536"; transcript_id "TCONS_00013351"; exon_number "10"; gene_name "HB-1"; oId "CUFF.9434.2"; nearest_ref "AT1G28420.1"; class_code "j"; tss_id "TSS1984";
Chr1	Cufflinks	exon	9983484	9983639	.	+	.	gene_id "XLOC_001536"; transcript_id "TCONS_00013351"; exon_number "11"; gene_name "HB-1"; oId "CUFF.9434.2"; nearest_ref "AT1G28420.1"; class_code "j"; tss_id "TSS1984";
Chr1	Cufflinks	exon	9983817	9984026	.	+	.	gene_id "XLOC_001536"; transcript_id "TCONS_00013351"; exon_number "12"; gene_name "HB-1"; oId "CUFF.9434.2"; nearest_ref "AT1G28420.1"; class_code "j"; tss_id "TSS1984";
Chr1	Cufflinks	exon	9984114	9984761	.	+	.	gene_id "XLOC_001536"; transcript_id "TCONS_00013351"; exon_number "13"; gene_name "HB-1"; oId "CUFF.9434.2"; nearest_ref "AT1G28420.1"; class_code "j"; tss_id "TSS1984";
Chr1	Cufflinks	exon	9984861	9985373	.	+	.	gene_id "XLOC_001536"; transcript_id "TCONS_00013351"; exon_number "14"; gene_name "HB-1"; oId "CUFF.9434.2"; nearest_ref "AT1G28420.1"; class_code "j"; tss_id "TSS1984";
Chr1	Cufflinks	exon	9985500	9986242	.	+	.	gene_id "XLOC_001536"; transcript_id "TCONS_00013351"; exon_number "15"; gene_name "HB-1"; oId "CUFF.9434.2"; nearest_ref "AT1G28420.1"; class_code "j"; tss_id "TSS1984";
Chr1	Cufflinks	exon	9986337	9986579	.	+	.	gene_id "XLOC_001536"; transcript_id "TCONS_00013351"; exon_number "16"; gene_name "HB-1"; oId "CUFF.9434.2"; nearest_ref "AT1G28420.1"; class_code "j"; tss_id "TSS1984";
Chr1	Cufflinks	exon	9986687	9986738	.	+	.	gene_id "XLOC_001536"; transcript_id "TCONS_00013351"; exon_number "17"; gene_name "HB-1"; oId "CUFF.9434.2"; nearest_ref "AT1G28420.1"; class_code "j"; tss_id "TSS1984";
Chr1	Cufflinks	exon	9979802	9980113	.	+	.	gene_id "XLOC_001536"; transcript_id "TCONS_00002427"; exon_number "1"; gene_name "HB-1"; oId "AT1G28420.1"; nearest_ref "AT1G28420.1"; class_code "="; tss_id "TSS1985"; p_id "P1723";
Chr1	Cufflinks	exon	9980195	9980674	.	+	.	gene_id "XLOC_001536"; transcript_id "TCONS_00002427"; exon_number "2"; gene_name "HB-1"; oId "AT1G28420.1"; nearest_ref "AT1G28420.1"; class_code "="; tss_id "TSS1985"; p_id "P1723";
Chr1	Cufflinks	exon	9980791	9980861	.	+	.	gene_id "XLOC_001536"; transcript_id "TCONS_00002427"; exon_number "3"; gene_name "HB-1"; oId "AT1G28420.1"; nearest_ref "AT1G28420.1"; class_code "="; tss_id "TSS1985"; p_id "P1723";
Chr1	Cufflinks	exon	9981175	9981537	.	+	.	gene_id "XLOC_001536"; transcript_id "TCONS_00002427"; exon_number "4"; gene_name "HB-1"; oId "AT1G28420.1"; nearest_ref "AT1G28420.1"; class_code "="; tss_id "TSS1985"; p_id "P1723";
Chr1	Cufflinks	exon	9981630	9981719	.	+	.	gene_id "XLOC_001536"; transcript_id "TCONS_00002427"; exon_number "5"; gene_name "HB-1"; oId "AT1G28420.1"; nearest_ref "AT1G28420.1"; class_code "="; tss_id "TSS1985"; p_id "P1723";
Chr1	Cufflinks	exon	9981834	9981998	.	+	.	gene_id "XLOC_001536"; transcript_id "TCONS_00002427"; exon_number "6"; gene_name "HB-1"; oId "AT1G28420.1"; nearest_ref "AT1G28420.1"; class_code "="; tss_id "TSS1985"; p_id "P1723";
Chr1	Cufflinks	exon	9982125	9982347	.	+	.	gene_id "XLOC_001536"; transcript_id "TCONS_00002427"; exon_number "7"; gene_name "HB-1"; oId "AT1G28420.1"; nearest_ref "AT1G28420.1"; class_code "="; tss_id "TSS1985"; p_id "P1723";
Chr1	Cufflinks	exon	9982780	9982880	.	+	.	gene_id "XLOC_001536"; transcript_id "TCONS_00002427"; exon_number "8"; gene_name "HB-1"; oId "AT1G28420.1"; nearest_ref "AT1G28420.1"; class_code "="; tss_id "TSS1985"; p_id "P1723";
Chr1	Cufflinks	exon	9983050	9983136	.	+	.	gene_id "XLOC_001536"; transcript_id "TCONS_00002427"; exon_number "9"; gene_name "HB-1"; oId "AT1G28420.1"; nearest_ref "AT1G28420.1"; class_code "="; tss_id "TSS1985"; p_id "P1723";
Chr1	Cufflinks	exon	9983239	9983391	.	+	.	gene_id "XLOC_001536"; transcript_id "TCONS_00002427"; exon_number "10"; gene_name "HB-1"; oId "AT1G28420.1"; nearest_ref "AT1G28420.1"; class_code "="; tss_id "TSS1985"; p_id "P1723";
Chr1	Cufflinks	exon	9983484	9983639	.	+	.	gene_id "XLOC_001536"; transcript_id "TCONS_00002427"; exon_number "11"; gene_name "HB-1"; oId "AT1G28420.1"; nearest_ref "AT1G28420.1"; class_code "="; tss_id "TSS1985"; p_id "P1723";
Chr1	Cufflinks	exon	9983817	9984026	.	+	.	gene_id "XLOC_001536"; transcript_id "TCONS_00002427"; exon_number "12"; gene_name "HB-1"; oId "AT1G28420.1"; nearest_ref "AT1G28420.1"; class_code "="; tss_id "TSS1985"; p_id "P1723";
Chr1	Cufflinks	exon	9984114	9984761	.	+	.	gene_id "XLOC_001536"; transcript_id "TCONS_00002427"; exon_number "13"; gene_name "HB-1"; oId "AT1G28420.1"; nearest_ref "AT1G28420.1"; class_code "="; tss_id "TSS1985"; p_id "P1723";
Chr1	Cufflinks	exon	9984861	9985373	.	+	.	gene_id "XLOC_001536"; transcript_id "TCONS_00002427"; exon_number "14"; gene_name "HB-1"; oId "AT1G28420.1"; nearest_ref "AT1G28420.1"; class_code "="; tss_id "TSS1985"; p_id "P1723";
Chr1	Cufflinks	exon	9985500	9986057	.	+	.	gene_id "XLOC_001536"; transcript_id "TCONS_00002427"; exon_number "15"; gene_name "HB-1"; oId "AT1G28420.1"; nearest_ref "AT1G28420.1"; class_code "="; tss_id "TSS1985"; p_id "P1723";
Chr1	Cufflinks	exon	9986138	9986242	.	+	.	gene_id "XLOC_001536"; transcript_id "TCONS_00002427"; exon_number "16"; gene_name "HB-1"; oId "AT1G28420.1"; nearest_ref "AT1G28420.1"; class_code "="; tss_id "TSS1985"; p_id "P1723";
Chr1	Cufflinks	exon	9986337	9986579	.	+	.	gene_id "XLOC_001536"; transcript_id "TCONS_00002427"; exon_number "17"; gene_name "HB-1"; oId "AT1G28420.1"; nearest_ref "AT1G28420.1"; class_code "="; tss_id "TSS1985"; p_id "P1723";
Chr1	Cufflinks	exon	9986687	9987638	.	+	.	gene_id "XLOC_001536"; transcript_id "TCONS_00002427"; exon_number "18"; gene_name "HB-1"; oId "AT1G28420.1"; nearest_ref "AT1G28420.1"; class_code "="; tss_id "TSS1985"; p_id "P1723";
Chr1	Cufflinks	exon	9996824	9999500	.	+	.	gene_id "XLOC_001537"; transcript_id "TCONS_00002428"; exon_number "1"; gene_name "HSL1"; oId "AT1G28440.1"; nearest_ref "AT1G28440.1"; class_code "="; tss_id "TSS1986"; p_id "P1724";
Chr1	Cufflinks	exon	9999768	10000447	.	+	.	gene_id "XLOC_001537"; transcript_id "TCONS_00002428"; exon_number "2"; gene_name "HSL1"; oId "AT1G28440.1"; nearest_ref "AT1G28440.1"; class_code "="; tss_id "TSS1986"; p_id "P1724";
Chr1	Cufflinks	exon	10003150	10003540	.	+	.	gene_id "XLOC_001538"; transcript_id "TCONS_00002429"; exon_number "1"; gene_name "AT1G28447"; oId "AT1G28447.1"; nearest_ref "AT1G28447.1"; class_code "="; tss_id "TSS1987";
Chr1	Cufflinks	exon	10003966	10004523	.	+	.	gene_id "XLOC_001539"; transcript_id "TCONS_00002430"; exon_number "1"; gene_name "AGL58"; oId "AT1G28450.1"; nearest_ref "AT1G28450.1"; class_code "="; tss_id "TSS1988"; p_id "P1725";
Chr1	Cufflinks	exon	10005230	10005700	.	+	.	gene_id "XLOC_001540"; transcript_id "TCONS_00002431"; exon_number "1"; gene_name "AT1G28455"; oId "AT1G28455.1"; nearest_ref "AT1G28455.1"; class_code "="; tss_id "TSS1989";
Chr1	Cufflinks	exon	10006230	10006778	.	+	.	gene_id "XLOC_001541"; transcript_id "TCONS_00002432"; exon_number "1"; gene_name "AGL59"; oId "AT1G28460.1"; nearest_ref "AT1G28460.1"; class_code "="; tss_id "TSS1990"; p_id "P1726";
Chr1	Cufflinks	exon	10007521	10008087	.	+	.	gene_id "XLOC_001542"; transcript_id "TCONS_00002433"; exon_number "1"; gene_name "AT1G28465"; oId "AT1G28465.1"; nearest_ref "AT1G28465.1"; class_code "="; tss_id "TSS1991";
Chr1	Cufflinks	exon	10010181	10010459	.	+	.	gene_id "XLOC_001543"; transcript_id "TCONS_00002434"; exon_number "1"; gene_name "ANAC010"; oId "AT1G28470.1"; nearest_ref "AT1G28470.1"; class_code "="; tss_id "TSS1992"; p_id "P1727";
Chr1	Cufflinks	exon	10010550	10010742	.	+	.	gene_id "XLOC_001543"; transcript_id "TCONS_00002434"; exon_number "2"; gene_name "ANAC010"; oId "AT1G28470.1"; nearest_ref "AT1G28470.1"; class_code "="; tss_id "TSS1992"; p_id "P1727";
Chr1	Cufflinks	exon	10011317	10012198	.	+	.	gene_id "XLOC_001543"; transcript_id "TCONS_00002434"; exon_number "3"; gene_name "ANAC010"; oId "AT1G28470.1"; nearest_ref "AT1G28470.1"; class_code "="; tss_id "TSS1992"; p_id "P1727";
Chr1	Cufflinks	exon	10015903	10016025	.	+	.	gene_id "XLOC_001544"; transcript_id "TCONS_00013352"; exon_number "1"; gene_name "SYP61"; oId "CUFF.9435.1"; nearest_ref "AT1G28490.1"; class_code "j"; tss_id "TSS1993";
Chr1	Cufflinks	exon	10016407	10016486	.	+	.	gene_id "XLOC_001544"; transcript_id "TCONS_00013352"; exon_number "2"; gene_name "SYP61"; oId "CUFF.9435.1"; nearest_ref "AT1G28490.1"; class_code "j"; tss_id "TSS1993";
Chr1	Cufflinks	exon	10016567	10016682	.	+	.	gene_id "XLOC_001544"; transcript_id "TCONS_00013352"; exon_number "3"; gene_name "SYP61"; oId "CUFF.9435.1"; nearest_ref "AT1G28490.1"; class_code "j"; tss_id "TSS1993";
Chr1	Cufflinks	exon	10016871	10016982	.	+	.	gene_id "XLOC_001544"; transcript_id "TCONS_00013352"; exon_number "4"; gene_name "SYP61"; oId "CUFF.9435.1"; nearest_ref "AT1G28490.1"; class_code "j"; tss_id "TSS1993";
Chr1	Cufflinks	exon	10017079	10017266	.	+	.	gene_id "XLOC_001544"; transcript_id "TCONS_00013352"; exon_number "5"; gene_name "SYP61"; oId "CUFF.9435.1"; nearest_ref "AT1G28490.1"; class_code "j"; tss_id "TSS1993";
Chr1	Cufflinks	exon	10017412	10017502	.	+	.	gene_id "XLOC_001544"; transcript_id "TCONS_00013352"; exon_number "6"; gene_name "SYP61"; oId "CUFF.9435.1"; nearest_ref "AT1G28490.1"; class_code "j"; tss_id "TSS1993";
Chr1	Cufflinks	exon	10017588	10017653	.	+	.	gene_id "XLOC_001544"; transcript_id "TCONS_00013352"; exon_number "7"; gene_name "SYP61"; oId "CUFF.9435.1"; nearest_ref "AT1G28490.1"; class_code "j"; tss_id "TSS1993";
Chr1	Cufflinks	exon	10017732	10018072	.	+	.	gene_id "XLOC_001544"; transcript_id "TCONS_00013352"; exon_number "8"; gene_name "SYP61"; oId "CUFF.9435.1"; nearest_ref "AT1G28490.1"; class_code "j"; tss_id "TSS1993";
Chr1	Cufflinks	exon	10015919	10016025	.	+	.	gene_id "XLOC_001544"; transcript_id "TCONS_00002435"; exon_number "1"; gene_name "SYP61"; oId "AT1G28490.1"; nearest_ref "AT1G28490.1"; class_code "="; tss_id "TSS1993"; p_id "P1728";
Chr1	Cufflinks	exon	10016407	10016486	.	+	.	gene_id "XLOC_001544"; transcript_id "TCONS_00002435"; exon_number "2"; gene_name "SYP61"; oId "AT1G28490.1"; nearest_ref "AT1G28490.1"; class_code "="; tss_id "TSS1993"; p_id "P1728";
Chr1	Cufflinks	exon	10016567	10016680	.	+	.	gene_id "XLOC_001544"; transcript_id "TCONS_00002435"; exon_number "3"; gene_name "SYP61"; oId "AT1G28490.1"; nearest_ref "AT1G28490.1"; class_code "="; tss_id "TSS1993"; p_id "P1728";
Chr1	Cufflinks	exon	10016869	10016982	.	+	.	gene_id "XLOC_001544"; transcript_id "TCONS_00002435"; exon_number "4"; gene_name "SYP61"; oId "AT1G28490.1"; nearest_ref "AT1G28490.1"; class_code "="; tss_id "TSS1993"; p_id "P1728";
Chr1	Cufflinks	exon	10017079	10017266	.	+	.	gene_id "XLOC_001544"; transcript_id "TCONS_00002435"; exon_number "5"; gene_name "SYP61"; oId "AT1G28490.1"; nearest_ref "AT1G28490.1"; class_code "="; tss_id "TSS1993"; p_id "P1728";
Chr1	Cufflinks	exon	10017412	10017502	.	+	.	gene_id "XLOC_001544"; transcript_id "TCONS_00002435"; exon_number "6"; gene_name "SYP61"; oId "AT1G28490.1"; nearest_ref "AT1G28490.1"; class_code "="; tss_id "TSS1993"; p_id "P1728";
Chr1	Cufflinks	exon	10017588	10017653	.	+	.	gene_id "XLOC_001544"; transcript_id "TCONS_00002435"; exon_number "7"; gene_name "SYP61"; oId "AT1G28490.1"; nearest_ref "AT1G28490.1"; class_code "="; tss_id "TSS1993"; p_id "P1728";
Chr1	Cufflinks	exon	10017732	10018047	.	+	.	gene_id "XLOC_001544"; transcript_id "TCONS_00002435"; exon_number "8"; gene_name "SYP61"; oId "AT1G28490.1"; nearest_ref "AT1G28490.1"; class_code "="; tss_id "TSS1993"; p_id "P1728";
Chr1	Cufflinks	exon	10015978	10016025	.	+	.	gene_id "XLOC_001544"; transcript_id "TCONS_00002436"; exon_number "1"; gene_name "SYP61"; oId "AT1G28490.2"; nearest_ref "AT1G28490.2"; class_code "="; tss_id "TSS1993"; p_id "P1729";
Chr1	Cufflinks	exon	10016407	10016486	.	+	.	gene_id "XLOC_001544"; transcript_id "TCONS_00002436"; exon_number "2"; gene_name "SYP61"; oId "AT1G28490.2"; nearest_ref "AT1G28490.2"; class_code "="; tss_id "TSS1993"; p_id "P1729";
Chr1	Cufflinks	exon	10016567	10016680	.	+	.	gene_id "XLOC_001544"; transcript_id "TCONS_00002436"; exon_number "3"; gene_name "SYP61"; oId "AT1G28490.2"; nearest_ref "AT1G28490.2"; class_code "="; tss_id "TSS1993"; p_id "P1729";
Chr1	Cufflinks	exon	10016865	10016982	.	+	.	gene_id "XLOC_001544"; transcript_id "TCONS_00002436"; exon_number "4"; gene_name "SYP61"; oId "AT1G28490.2"; nearest_ref "AT1G28490.2"; class_code "="; tss_id "TSS1993"; p_id "P1729";
Chr1	Cufflinks	exon	10017079	10017266	.	+	.	gene_id "XLOC_001544"; transcript_id "TCONS_00002436"; exon_number "5"; gene_name "SYP61"; oId "AT1G28490.2"; nearest_ref "AT1G28490.2"; class_code "="; tss_id "TSS1993"; p_id "P1729";
Chr1	Cufflinks	exon	10017412	10017502	.	+	.	gene_id "XLOC_001544"; transcript_id "TCONS_00002436"; exon_number "6"; gene_name "SYP61"; oId "AT1G28490.2"; nearest_ref "AT1G28490.2"; class_code "="; tss_id "TSS1993"; p_id "P1729";
Chr1	Cufflinks	exon	10017588	10017653	.	+	.	gene_id "XLOC_001544"; transcript_id "TCONS_00002436"; exon_number "7"; gene_name "SYP61"; oId "AT1G28490.2"; nearest_ref "AT1G28490.2"; class_code "="; tss_id "TSS1993"; p_id "P1729";
Chr1	Cufflinks	exon	10017732	10018047	.	+	.	gene_id "XLOC_001544"; transcript_id "TCONS_00002436"; exon_number "8"; gene_name "SYP61"; oId "AT1G28490.2"; nearest_ref "AT1G28490.2"; class_code "="; tss_id "TSS1993"; p_id "P1729";
Chr1	Cufflinks	exon	10016244	10016255	.	+	.	gene_id "XLOC_001545"; transcript_id "TCONS_00015624"; exon_number "1"; gene_name "WRKY65"; oId "CUFF.10370.1"; nearest_ref "AT1G29280.1"; class_code "j"; tss_id "TSS1994";
Chr1	Cufflinks	exon	10236392	10236722	.	+	.	gene_id "XLOC_001545"; transcript_id "TCONS_00015624"; exon_number "2"; gene_name "WRKY65"; oId "CUFF.10370.1"; nearest_ref "AT1G29280.1"; class_code "j"; tss_id "TSS1994";
Chr1	Cufflinks	exon	10236822	10237645	.	+	.	gene_id "XLOC_001545"; transcript_id "TCONS_00015624"; exon_number "3"; gene_name "WRKY65"; oId "CUFF.10370.1"; nearest_ref "AT1G29280.1"; class_code "j"; tss_id "TSS1994";
Chr1	Cufflinks	exon	10236367	10236722	.	+	.	gene_id "XLOC_001545"; transcript_id "TCONS_00002502"; exon_number "1"; gene_name "WRKY65"; oId "AT1G29280.1"; nearest_ref "AT1G29280.1"; class_code "="; tss_id "TSS1995"; p_id "P1730";
Chr1	Cufflinks	exon	10236822	10237467	.	+	.	gene_id "XLOC_001545"; transcript_id "TCONS_00002502"; exon_number "2"; gene_name "WRKY65"; oId "AT1G29280.1"; nearest_ref "AT1G29280.1"; class_code "="; tss_id "TSS1995"; p_id "P1730";
Chr1	Cufflinks	exon	10236367	10236722	.	+	.	gene_id "XLOC_001545"; transcript_id "TCONS_00002504"; exon_number "1"; gene_name "WRKY65"; oId "CUFF.3297.3"; nearest_ref "AT1G29280.1"; class_code "j"; tss_id "TSS1995";
Chr1	Cufflinks	exon	10236825	10238176	.	+	.	gene_id "XLOC_001545"; transcript_id "TCONS_00002504"; exon_number "2"; gene_name "WRKY65"; oId "CUFF.3297.3"; nearest_ref "AT1G29280.1"; class_code "j"; tss_id "TSS1995";
Chr1	Cufflinks	exon	10236367	10238176	.	+	.	gene_id "XLOC_001545"; transcript_id "TCONS_00002503"; exon_number "1"; gene_name "WRKY65"; oId "CUFF.3297.2"; nearest_ref "AT1G29280.1"; class_code "e"; tss_id "TSS1995";
Chr1	Cufflinks	exon	10018691	10018777	.	+	.	gene_id "XLOC_001546"; transcript_id "TCONS_00002437"; exon_number "1"; gene_name "AT1G28500"; oId "AT1G28500.1"; nearest_ref "AT1G28500.1"; class_code "="; tss_id "TSS1996"; p_id "P1731";
Chr1	Cufflinks	exon	10019020	10019163	.	+	.	gene_id "XLOC_001546"; transcript_id "TCONS_00002437"; exon_number "2"; gene_name "AT1G28500"; oId "AT1G28500.1"; nearest_ref "AT1G28500.1"; class_code "="; tss_id "TSS1996"; p_id "P1731";
Chr1	Cufflinks	exon	10019335	10019536	.	+	.	gene_id "XLOC_001546"; transcript_id "TCONS_00002437"; exon_number "3"; gene_name "AT1G28500"; oId "AT1G28500.1"; nearest_ref "AT1G28500.1"; class_code "="; tss_id "TSS1996"; p_id "P1731";
Chr1	Cufflinks	exon	10019626	10019759	.	+	.	gene_id "XLOC_001546"; transcript_id "TCONS_00002437"; exon_number "4"; gene_name "AT1G28500"; oId "AT1G28500.1"; nearest_ref "AT1G28500.1"; class_code "="; tss_id "TSS1996"; p_id "P1731";
Chr1	Cufflinks	exon	10019846	10019932	.	+	.	gene_id "XLOC_001546"; transcript_id "TCONS_00002437"; exon_number "5"; gene_name "AT1G28500"; oId "AT1G28500.1"; nearest_ref "AT1G28500.1"; class_code "="; tss_id "TSS1996"; p_id "P1731";
Chr1	Cufflinks	exon	10020024	10020350	.	+	.	gene_id "XLOC_001546"; transcript_id "TCONS_00002437"; exon_number "6"; gene_name "AT1G28500"; oId "AT1G28500.1"; nearest_ref "AT1G28500.1"; class_code "="; tss_id "TSS1996"; p_id "P1731";
Chr1	Cufflinks	exon	10023872	10024164	.	+	.	gene_id "XLOC_001547"; transcript_id "TCONS_00017621"; exon_number "1"; gene_name "AT1G28510"; oId "CUFF.9996.1"; nearest_ref "AT1G28510.1"; class_code "j"; tss_id "TSS1997";
Chr1	Cufflinks	exon	10024371	10024505	.	+	.	gene_id "XLOC_001547"; transcript_id "TCONS_00017621"; exon_number "2"; gene_name "AT1G28510"; oId "CUFF.9996.1"; nearest_ref "AT1G28510.1"; class_code "j"; tss_id "TSS1997";
Chr1	Cufflinks	exon	10025148	10025234	.	+	.	gene_id "XLOC_001547"; transcript_id "TCONS_00017621"; exon_number "3"; gene_name "AT1G28510"; oId "CUFF.9996.1"; nearest_ref "AT1G28510.1"; class_code "j"; tss_id "TSS1997";
Chr1	Cufflinks	exon	10025443	10025451	.	+	.	gene_id "XLOC_001547"; transcript_id "TCONS_00017621"; exon_number "4"; gene_name "AT1G28510"; oId "CUFF.9996.1"; nearest_ref "AT1G28510.1"; class_code "j"; tss_id "TSS1997";
Chr1	Cufflinks	exon	10023873	10024164	.	+	.	gene_id "XLOC_001547"; transcript_id "TCONS_00015625"; exon_number "1"; gene_name "AT1G28510"; oId "CUFF.10371.1"; nearest_ref "AT1G28510.1"; class_code "j"; tss_id "TSS1997";
Chr1	Cufflinks	exon	10024371	10024507	.	+	.	gene_id "XLOC_001547"; transcript_id "TCONS_00015625"; exon_number "2"; gene_name "AT1G28510"; oId "CUFF.10371.1"; nearest_ref "AT1G28510.1"; class_code "j"; tss_id "TSS1997";
Chr1	Cufflinks	exon	10025150	10025234	.	+	.	gene_id "XLOC_001547"; transcript_id "TCONS_00015625"; exon_number "3"; gene_name "AT1G28510"; oId "CUFF.10371.1"; nearest_ref "AT1G28510.1"; class_code "j"; tss_id "TSS1997";
Chr1	Cufflinks	exon	10025775	10026095	.	+	.	gene_id "XLOC_001547"; transcript_id "TCONS_00015625"; exon_number "4"; gene_name "AT1G28510"; oId "CUFF.10371.1"; nearest_ref "AT1G28510.1"; class_code "j"; tss_id "TSS1997";
Chr1	Cufflinks	exon	10023876	10024164	.	+	.	gene_id "XLOC_001547"; transcript_id "TCONS_00002438"; exon_number "1"; gene_name "AT1G28510"; oId "AT1G28510.1"; nearest_ref "AT1G28510.1"; class_code "="; tss_id "TSS1997"; p_id "P1732";
Chr1	Cufflinks	exon	10024371	10024505	.	+	.	gene_id "XLOC_001547"; transcript_id "TCONS_00002438"; exon_number "2"; gene_name "AT1G28510"; oId "AT1G28510.1"; nearest_ref "AT1G28510.1"; class_code "="; tss_id "TSS1997"; p_id "P1732";
Chr1	Cufflinks	exon	10025148	10025234	.	+	.	gene_id "XLOC_001547"; transcript_id "TCONS_00002438"; exon_number "3"; gene_name "AT1G28510"; oId "AT1G28510.1"; nearest_ref "AT1G28510.1"; class_code "="; tss_id "TSS1997"; p_id "P1732";
Chr1	Cufflinks	exon	10025775	10026295	.	+	.	gene_id "XLOC_001547"; transcript_id "TCONS_00002438"; exon_number "4"; gene_name "AT1G28510"; oId "AT1G28510.1"; nearest_ref "AT1G28510.1"; class_code "="; tss_id "TSS1997"; p_id "P1732";
Chr1	Cufflinks	exon	10029096	10030213	.	+	.	gene_id "XLOC_001548"; transcript_id "TCONS_00002439"; exon_number "1"; gene_name "VOZ1"; oId "CUFF.5958.1"; nearest_ref "AT1G28520.2"; class_code "j"; tss_id "TSS1998";
Chr1	Cufflinks	exon	10030311	10030827	.	+	.	gene_id "XLOC_001548"; transcript_id "TCONS_00002439"; exon_number "2"; gene_name "VOZ1"; oId "CUFF.5958.1"; nearest_ref "AT1G28520.2"; class_code "j"; tss_id "TSS1998";
Chr1	Cufflinks	exon	10030917	10031990	.	+	.	gene_id "XLOC_001548"; transcript_id "TCONS_00002439"; exon_number "3"; gene_name "VOZ1"; oId "CUFF.5958.1"; nearest_ref "AT1G28520.2"; class_code "j"; tss_id "TSS1998";
Chr1	Cufflinks	exon	10029150	10029267	.	+	.	gene_id "XLOC_001548"; transcript_id "TCONS_00002440"; exon_number "1"; gene_name "VOZ1"; oId "AT1G28520.2"; nearest_ref "AT1G28520.2"; class_code "="; tss_id "TSS1998"; p_id "P1733";
Chr1	Cufflinks	exon	10029674	10029943	.	+	.	gene_id "XLOC_001548"; transcript_id "TCONS_00002440"; exon_number "2"; gene_name "VOZ1"; oId "AT1G28520.2"; nearest_ref "AT1G28520.2"; class_code "="; tss_id "TSS1998"; p_id "P1733";
Chr1	Cufflinks	exon	10030064	10030213	.	+	.	gene_id "XLOC_001548"; transcript_id "TCONS_00002440"; exon_number "3"; gene_name "VOZ1"; oId "AT1G28520.2"; nearest_ref "AT1G28520.2"; class_code "="; tss_id "TSS1998"; p_id "P1733";
Chr1	Cufflinks	exon	10030311	10030827	.	+	.	gene_id "XLOC_001548"; transcript_id "TCONS_00002440"; exon_number "4"; gene_name "VOZ1"; oId "AT1G28520.2"; nearest_ref "AT1G28520.2"; class_code "="; tss_id "TSS1998"; p_id "P1733";
Chr1	Cufflinks	exon	10030917	10031500	.	+	.	gene_id "XLOC_001548"; transcript_id "TCONS_00002440"; exon_number "5"; gene_name "VOZ1"; oId "AT1G28520.2"; nearest_ref "AT1G28520.2"; class_code "="; tss_id "TSS1998"; p_id "P1733";
Chr1	Cufflinks	exon	10031619	10031913	.	+	.	gene_id "XLOC_001548"; transcript_id "TCONS_00002440"; exon_number "6"; gene_name "VOZ1"; oId "AT1G28520.2"; nearest_ref "AT1G28520.2"; class_code "="; tss_id "TSS1998"; p_id "P1733";
Chr1	Cufflinks	exon	10029150	10029943	.	+	.	gene_id "XLOC_001548"; transcript_id "TCONS_00015626"; exon_number "1"; gene_name "VOZ1"; oId "CUFF.10372.3"; nearest_ref "AT1G28520.2"; class_code "j"; tss_id "TSS1998";
Chr1	Cufflinks	exon	10030064	10030213	.	+	.	gene_id "XLOC_001548"; transcript_id "TCONS_00015626"; exon_number "2"; gene_name "VOZ1"; oId "CUFF.10372.3"; nearest_ref "AT1G28520.2"; class_code "j"; tss_id "TSS1998";
Chr1	Cufflinks	exon	10030311	10030827	.	+	.	gene_id "XLOC_001548"; transcript_id "TCONS_00015626"; exon_number "3"; gene_name "VOZ1"; oId "CUFF.10372.3"; nearest_ref "AT1G28520.2"; class_code "j"; tss_id "TSS1998";
Chr1	Cufflinks	exon	10030917	10031990	.	+	.	gene_id "XLOC_001548"; transcript_id "TCONS_00015626"; exon_number "4"; gene_name "VOZ1"; oId "CUFF.10372.3"; nearest_ref "AT1G28520.2"; class_code "j"; tss_id "TSS1998";
Chr1	Cufflinks	exon	10029150	10029267	.	+	.	gene_id "XLOC_001548"; transcript_id "TCONS_00002441"; exon_number "1"; gene_name "VOZ1"; oId "AT1G28520.1"; nearest_ref "AT1G28520.1"; class_code "="; tss_id "TSS1998"; p_id "P1733";
Chr1	Cufflinks	exon	10029674	10029943	.	+	.	gene_id "XLOC_001548"; transcript_id "TCONS_00002441"; exon_number "2"; gene_name "VOZ1"; oId "AT1G28520.1"; nearest_ref "AT1G28520.1"; class_code "="; tss_id "TSS1998"; p_id "P1733";
Chr1	Cufflinks	exon	10030064	10030213	.	+	.	gene_id "XLOC_001548"; transcript_id "TCONS_00002441"; exon_number "3"; gene_name "VOZ1"; oId "AT1G28520.1"; nearest_ref "AT1G28520.1"; class_code "="; tss_id "TSS1998"; p_id "P1733";
Chr1	Cufflinks	exon	10030311	10030827	.	+	.	gene_id "XLOC_001548"; transcript_id "TCONS_00002441"; exon_number "4"; gene_name "VOZ1"; oId "AT1G28520.1"; nearest_ref "AT1G28520.1"; class_code "="; tss_id "TSS1998"; p_id "P1733";
Chr1	Cufflinks	exon	10030917	10031990	.	+	.	gene_id "XLOC_001548"; transcript_id "TCONS_00002441"; exon_number "5"; gene_name "VOZ1"; oId "AT1G28520.1"; nearest_ref "AT1G28520.1"; class_code "="; tss_id "TSS1998"; p_id "P1733";
Chr1	Cufflinks	exon	10035664	10036031	.	+	.	gene_id "XLOC_001549"; transcript_id "TCONS_00002442"; exon_number "1"; gene_name "AT1G28540"; oId "AT1G28540.1"; nearest_ref "AT1G28540.1"; class_code "="; tss_id "TSS1999"; p_id "P1734";
Chr1	Cufflinks	exon	10036723	10036956	.	+	.	gene_id "XLOC_001549"; transcript_id "TCONS_00002442"; exon_number "2"; gene_name "AT1G28540"; oId "AT1G28540.1"; nearest_ref "AT1G28540.1"; class_code "="; tss_id "TSS1999"; p_id "P1734";
Chr1	Cufflinks	exon	10055415	10055921	.	+	.	gene_id "XLOC_001550"; transcript_id "TCONS_00002443"; exon_number "1"; gene_name "AT1G28610"; oId "CUFF.9441.1"; nearest_ref "AT1G28610.2"; class_code "x"; tss_id "TSS2000";
Chr1	Cufflinks	exon	10078189	10079033	.	+	.	gene_id "XLOC_001551"; transcript_id "TCONS_00002444"; exon_number "1"; gene_name "AT1G28680"; oId "AT1G28680.1"; nearest_ref "AT1G28680.1"; class_code "="; tss_id "TSS2001"; p_id "P1735";
Chr1	Cufflinks	exon	10079120	10079397	.	+	.	gene_id "XLOC_001551"; transcript_id "TCONS_00002444"; exon_number "2"; gene_name "AT1G28680"; oId "AT1G28680.1"; nearest_ref "AT1G28680.1"; class_code "="; tss_id "TSS2001"; p_id "P1735";
Chr1	Cufflinks	exon	10079498	10080029	.	+	.	gene_id "XLOC_001551"; transcript_id "TCONS_00002444"; exon_number "3"; gene_name "AT1G28680"; oId "AT1G28680.1"; nearest_ref "AT1G28680.1"; class_code "="; tss_id "TSS2001"; p_id "P1735";
Chr1	Cufflinks	exon	10079444	10079955	.	+	.	gene_id "XLOC_001551"; transcript_id "TCONS_00013353"; exon_number "1"; gene_name "AT1G28680"; oId "CUFF.9447.2"; nearest_ref "AT1G28680.1"; class_code "e"; tss_id "TSS2002";
Chr1	Cufflinks	exon	10089437	10089508	.	+	.	gene_id "XLOC_001552"; transcript_id "TCONS_00002445"; exon_number "1"; gene_name "AT1G28720"; oId "AT1G28720.1"; nearest_ref "AT1G28720.1"; class_code "="; tss_id "TSS2003";
Chr1	Cufflinks	exon	10089898	10089969	.	+	.	gene_id "XLOC_001553"; transcript_id "TCONS_00002446"; exon_number "1"; gene_name "AT1G28730"; oId "AT1G28730.1"; nearest_ref "AT1G28730.1"; class_code "="; tss_id "TSS2004";
Chr1	Cufflinks	exon	10090368	10090439	.	+	.	gene_id "XLOC_001554"; transcript_id "TCONS_00002447"; exon_number "1"; gene_name "AT1G28740"; oId "AT1G28740.1"; nearest_ref "AT1G28740.1"; class_code "="; tss_id "TSS2005";
Chr1	Cufflinks	exon	10090769	10090840	.	+	.	gene_id "XLOC_001555"; transcript_id "TCONS_00002448"; exon_number "1"; gene_name "AT1G28750"; oId "AT1G28750.1"; nearest_ref "AT1G28750.1"; class_code "="; tss_id "TSS2006";
Chr1	Cufflinks	exon	10092325	10092396	.	+	.	gene_id "XLOC_001556"; transcript_id "TCONS_00002449"; exon_number "1"; gene_name "AT1G28770"; oId "AT1G28770.1"; nearest_ref "AT1G28770.1"; class_code "="; tss_id "TSS2007";
Chr1	Cufflinks	exon	10092801	10092872	.	+	.	gene_id "XLOC_001557"; transcript_id "TCONS_00002450"; exon_number "1"; gene_name "AT1G28780"; oId "AT1G28780.1"; nearest_ref "AT1G28780.1"; class_code "="; tss_id "TSS2008";
Chr1	Cufflinks	exon	10093309	10093380	.	+	.	gene_id "XLOC_001558"; transcript_id "TCONS_00002451"; exon_number "1"; gene_name "AT1G28790"; oId "AT1G28790.1"; nearest_ref "AT1G28790.1"; class_code "="; tss_id "TSS2009";
Chr1	Cufflinks	exon	10093746	10093817	.	+	.	gene_id "XLOC_001559"; transcript_id "TCONS_00002452"; exon_number "1"; gene_name "AT1G28800"; oId "AT1G28800.1"; nearest_ref "AT1G28800.1"; class_code "="; tss_id "TSS2010";
Chr1	Cufflinks	exon	10094173	10094244	.	+	.	gene_id "XLOC_001560"; transcript_id "TCONS_00002453"; exon_number "1"; gene_name "AT1G28810"; oId "AT1G28810.1"; nearest_ref "AT1G28810.1"; class_code "="; tss_id "TSS2011";
Chr1	Cufflinks	exon	10095797	10095913	.	+	.	gene_id "XLOC_001561"; transcript_id "TCONS_00002454"; exon_number "1"; gene_name "AT1G28815"; oId "AT1G28815.1"; nearest_ref "AT1G28815.1"; class_code "="; tss_id "TSS2012"; p_id "P1736";
Chr1	Cufflinks	exon	10095999	10096374	.	+	.	gene_id "XLOC_001561"; transcript_id "TCONS_00002454"; exon_number "2"; gene_name "AT1G28815"; oId "AT1G28815.1"; nearest_ref "AT1G28815.1"; class_code "="; tss_id "TSS2012"; p_id "P1736";
Chr1	Cufflinks	exon	10096951	10097022	.	+	.	gene_id "XLOC_001562"; transcript_id "TCONS_00002455"; exon_number "1"; gene_name "AT1G28820"; oId "AT1G28820.1"; nearest_ref "AT1G28820.1"; class_code "="; tss_id "TSS2013";
Chr1	Cufflinks	exon	10097114	10097185	.	+	.	gene_id "XLOC_001563"; transcript_id "TCONS_00002456"; exon_number "1"; gene_name "AT1G28830"; oId "AT1G28830.1"; nearest_ref "AT1G28830.1"; class_code "="; tss_id "TSS2014";
Chr1	Cufflinks	exon	10097718	10097789	.	+	.	gene_id "XLOC_001564"; transcript_id "TCONS_00002457"; exon_number "1"; gene_name "AT1G28840"; oId "AT1G28840.1"; nearest_ref "AT1G28840.1"; class_code "="; tss_id "TSS2015";
Chr1	Cufflinks	exon	10098653	10098724	.	+	.	gene_id "XLOC_001565"; transcript_id "TCONS_00002458"; exon_number "1"; gene_name "AT1G28850"; oId "AT1G28850.1"; nearest_ref "AT1G28850.1"; class_code "="; tss_id "TSS2016";
Chr1	Cufflinks	exon	10099079	10099150	.	+	.	gene_id "XLOC_001566"; transcript_id "TCONS_00002459"; exon_number "1"; gene_name "AT1G28860"; oId "AT1G28860.1"; nearest_ref "AT1G28860.1"; class_code "="; tss_id "TSS2017";
Chr1	Cufflinks	exon	10099425	10099496	.	+	.	gene_id "XLOC_001567"; transcript_id "TCONS_00002460"; exon_number "1"; gene_name "AT1G28870"; oId "AT1G28870.1"; nearest_ref "AT1G28870.1"; class_code "="; tss_id "TSS2018";
Chr1	Cufflinks	exon	10099827	10099898	.	+	.	gene_id "XLOC_001568"; transcript_id "TCONS_00002461"; exon_number "1"; gene_name "AT1G28880"; oId "AT1G28880.1"; nearest_ref "AT1G28880.1"; class_code "="; tss_id "TSS2019";
Chr1	Cufflinks	exon	10100273	10100344	.	+	.	gene_id "XLOC_001569"; transcript_id "TCONS_00002462"; exon_number "1"; gene_name "AT1G28890"; oId "AT1G28890.1"; nearest_ref "AT1G28890.1"; class_code "="; tss_id "TSS2020";
Chr1	Cufflinks	exon	10101028	10101099	.	+	.	gene_id "XLOC_001570"; transcript_id "TCONS_00002463"; exon_number "1"; gene_name "AT1G28900"; oId "AT1G28900.1"; nearest_ref "AT1G28900.1"; class_code "="; tss_id "TSS2021";
Chr1	Cufflinks	exon	10101600	10101671	.	+	.	gene_id "XLOC_001571"; transcript_id "TCONS_00002464"; exon_number "1"; gene_name "AT1G28910"; oId "AT1G28910.1"; nearest_ref "AT1G28910.1"; class_code "="; tss_id "TSS2022";
Chr1	Cufflinks	exon	10101993	10102064	.	+	.	gene_id "XLOC_001572"; transcript_id "TCONS_00002465"; exon_number "1"; gene_name "AT1G28920"; oId "AT1G28920.1"; nearest_ref "AT1G28920.1"; class_code "="; tss_id "TSS2023";
Chr1	Cufflinks	exon	10103158	10104588	.	+	.	gene_id "XLOC_001573"; transcript_id "TCONS_00002466"; exon_number "1"; gene_name "AT1G28760"; oId "AT1G28760.1"; nearest_ref "AT1G28760.1"; class_code "="; tss_id "TSS2024"; p_id "P1737";
Chr1	Cufflinks	exon	10106090	10106161	.	+	.	gene_id "XLOC_001574"; transcript_id "TCONS_00002467"; exon_number "1"; gene_name "AT1G28930"; oId "AT1G28930.1"; nearest_ref "AT1G28930.1"; class_code "="; tss_id "TSS2025";
Chr1	Cufflinks	exon	10106528	10106599	.	+	.	gene_id "XLOC_001575"; transcript_id "TCONS_00002468"; exon_number "1"; gene_name "AT1G28940"; oId "AT1G28940.1"; nearest_ref "AT1G28940.1"; class_code "="; tss_id "TSS2026";
Chr1	Cufflinks	exon	10106898	10106969	.	+	.	gene_id "XLOC_001576"; transcript_id "TCONS_00002469"; exon_number "1"; gene_name "AT1G28950"; oId "AT1G28950.1"; nearest_ref "AT1G28950.1"; class_code "="; tss_id "TSS2027";
Chr1	Cufflinks	exon	10107649	10107720	.	+	.	gene_id "XLOC_001577"; transcript_id "TCONS_00002470"; exon_number "1"; gene_name "AT1G28970"; oId "AT1G28970.1"; nearest_ref "AT1G28970.1"; class_code "="; tss_id "TSS2028";
Chr1	Cufflinks	exon	10108389	10108460	.	+	.	gene_id "XLOC_001578"; transcript_id "TCONS_00002471"; exon_number "1"; gene_name "AT1G28980"; oId "AT1G28980.1"; nearest_ref "AT1G28980.1"; class_code "="; tss_id "TSS2029";
Chr1	Cufflinks	exon	10108710	10108781	.	+	.	gene_id "XLOC_001579"; transcript_id "TCONS_00002472"; exon_number "1"; gene_name "AT1G28990"; oId "AT1G28990.1"; nearest_ref "AT1G28990.1"; class_code "="; tss_id "TSS2030";
Chr1	Cufflinks	exon	10113018	10113138	.	+	.	gene_id "XLOC_001580"; transcript_id "TCONS_00002473"; exon_number "1"; gene_name "AT1G29000"; oId "AT1G29000.1"; nearest_ref "AT1G29000.1"; class_code "="; tss_id "TSS2031"; p_id "P1738";
Chr1	Cufflinks	exon	10113388	10113593	.	+	.	gene_id "XLOC_001580"; transcript_id "TCONS_00002473"; exon_number "2"; gene_name "AT1G29000"; oId "AT1G29000.1"; nearest_ref "AT1G29000.1"; class_code "="; tss_id "TSS2031"; p_id "P1738";
Chr1	Cufflinks	exon	10113685	10113772	.	+	.	gene_id "XLOC_001580"; transcript_id "TCONS_00002473"; exon_number "3"; gene_name "AT1G29000"; oId "AT1G29000.1"; nearest_ref "AT1G29000.1"; class_code "="; tss_id "TSS2031"; p_id "P1738";
Chr1	Cufflinks	exon	10113892	10114340	.	+	.	gene_id "XLOC_001580"; transcript_id "TCONS_00002473"; exon_number "4"; gene_name "AT1G29000"; oId "AT1G29000.1"; nearest_ref "AT1G29000.1"; class_code "="; tss_id "TSS2031"; p_id "P1738";
Chr1	Cufflinks	exon	10117715	10118074	.	+	.	gene_id "XLOC_001581"; transcript_id "TCONS_00002474"; exon_number "1"; gene_name "AT1G29010"; oId "AT1G29010.1"; nearest_ref "AT1G29010.1"; class_code "="; tss_id "TSS2032"; p_id "P1739";
Chr1	Cufflinks	exon	10118166	10118273	.	+	.	gene_id "XLOC_001581"; transcript_id "TCONS_00002474"; exon_number "2"; gene_name "AT1G29010"; oId "AT1G29010.1"; nearest_ref "AT1G29010.1"; class_code "="; tss_id "TSS2032"; p_id "P1739";
Chr1	Cufflinks	exon	10118366	10118445	.	+	.	gene_id "XLOC_001581"; transcript_id "TCONS_00002474"; exon_number "3"; gene_name "AT1G29010"; oId "AT1G29010.1"; nearest_ref "AT1G29010.1"; class_code "="; tss_id "TSS2032"; p_id "P1739";
Chr1	Cufflinks	exon	10118547	10118709	.	+	.	gene_id "XLOC_001581"; transcript_id "TCONS_00002474"; exon_number "4"; gene_name "AT1G29010"; oId "AT1G29010.1"; nearest_ref "AT1G29010.1"; class_code "="; tss_id "TSS2032"; p_id "P1739";
Chr1	Cufflinks	exon	10118782	10119085	.	+	.	gene_id "XLOC_001581"; transcript_id "TCONS_00002474"; exon_number "5"; gene_name "AT1G29010"; oId "AT1G29010.1"; nearest_ref "AT1G29010.1"; class_code "="; tss_id "TSS2032"; p_id "P1739";
Chr1	Cufflinks	exon	10134060	10134397	.	+	.	gene_id "XLOC_001582"; transcript_id "TCONS_00017622"; exon_number "1"; gene_name "AT1G29040"; oId "CUFF.10027.1"; nearest_ref "AT1G29040.4"; class_code "j"; tss_id "TSS2033";
Chr1	Cufflinks	exon	10206323	10206346	.	+	.	gene_id "XLOC_001582"; transcript_id "TCONS_00017622"; exon_number "2"; gene_name "AT1G29040"; oId "CUFF.10027.1"; nearest_ref "AT1G29040.4"; class_code "j"; tss_id "TSS2033";
Chr1	Cufflinks	exon	10134069	10134397	.	+	.	gene_id "XLOC_001582"; transcript_id "TCONS_00002476"; exon_number "1"; gene_name "AT1G29040"; oId "AT1G29040.3"; nearest_ref "AT1G29040.3"; class_code "="; tss_id "TSS2033"; p_id "P1741";
Chr1	Cufflinks	exon	10134505	10134621	.	+	.	gene_id "XLOC_001582"; transcript_id "TCONS_00002476"; exon_number "2"; gene_name "AT1G29040"; oId "AT1G29040.3"; nearest_ref "AT1G29040.3"; class_code "="; tss_id "TSS2033"; p_id "P1741";
Chr1	Cufflinks	exon	10134727	10134797	.	+	.	gene_id "XLOC_001582"; transcript_id "TCONS_00002476"; exon_number "3"; gene_name "AT1G29040"; oId "AT1G29040.3"; nearest_ref "AT1G29040.3"; class_code "="; tss_id "TSS2033"; p_id "P1741";
Chr1	Cufflinks	exon	10135051	10135356	.	+	.	gene_id "XLOC_001582"; transcript_id "TCONS_00002476"; exon_number "4"; gene_name "AT1G29040"; oId "AT1G29040.3"; nearest_ref "AT1G29040.3"; class_code "="; tss_id "TSS2033"; p_id "P1741";
Chr1	Cufflinks	exon	10134069	10134397	.	+	.	gene_id "XLOC_001582"; transcript_id "TCONS_00002475"; exon_number "1"; gene_name "AT1G29040"; oId "AT1G29040.2"; nearest_ref "AT1G29040.2"; class_code "="; tss_id "TSS2033"; p_id "P1740";
Chr1	Cufflinks	exon	10134505	10134536	.	+	.	gene_id "XLOC_001582"; transcript_id "TCONS_00002475"; exon_number "2"; gene_name "AT1G29040"; oId "AT1G29040.2"; nearest_ref "AT1G29040.2"; class_code "="; tss_id "TSS2033"; p_id "P1740";
Chr1	Cufflinks	exon	10134686	10134797	.	+	.	gene_id "XLOC_001582"; transcript_id "TCONS_00002475"; exon_number "3"; gene_name "AT1G29040"; oId "AT1G29040.2"; nearest_ref "AT1G29040.2"; class_code "="; tss_id "TSS2033"; p_id "P1740";
Chr1	Cufflinks	exon	10135051	10135356	.	+	.	gene_id "XLOC_001582"; transcript_id "TCONS_00002475"; exon_number "4"; gene_name "AT1G29040"; oId "AT1G29040.2"; nearest_ref "AT1G29040.2"; class_code "="; tss_id "TSS2033"; p_id "P1740";
Chr1	Cufflinks	exon	10134069	10134397	.	+	.	gene_id "XLOC_001582"; transcript_id "TCONS_00002477"; exon_number "1"; gene_name "AT1G29040"; oId "AT1G29040.1"; nearest_ref "AT1G29040.1"; class_code "="; tss_id "TSS2033"; p_id "P1742";
Chr1	Cufflinks	exon	10134505	10134581	.	+	.	gene_id "XLOC_001582"; transcript_id "TCONS_00002477"; exon_number "2"; gene_name "AT1G29040"; oId "AT1G29040.1"; nearest_ref "AT1G29040.1"; class_code "="; tss_id "TSS2033"; p_id "P1742";
Chr1	Cufflinks	exon	10134686	10134797	.	+	.	gene_id "XLOC_001582"; transcript_id "TCONS_00002477"; exon_number "3"; gene_name "AT1G29040"; oId "AT1G29040.1"; nearest_ref "AT1G29040.1"; class_code "="; tss_id "TSS2033"; p_id "P1742";
Chr1	Cufflinks	exon	10135051	10136124	.	+	.	gene_id "XLOC_001582"; transcript_id "TCONS_00002477"; exon_number "4"; gene_name "AT1G29040"; oId "AT1G29040.1"; nearest_ref "AT1G29040.1"; class_code "="; tss_id "TSS2033"; p_id "P1742";
Chr1	Cufflinks	exon	10134069	10134397	.	+	.	gene_id "XLOC_001582"; transcript_id "TCONS_00002478"; exon_number "1"; gene_name "AT1G29040"; oId "AT1G29040.4"; nearest_ref "AT1G29040.4"; class_code "="; tss_id "TSS2033"; p_id "P1742";
Chr1	Cufflinks	exon	10134505	10134581	.	+	.	gene_id "XLOC_001582"; transcript_id "TCONS_00002478"; exon_number "2"; gene_name "AT1G29040"; oId "AT1G29040.4"; nearest_ref "AT1G29040.4"; class_code "="; tss_id "TSS2033"; p_id "P1742";
Chr1	Cufflinks	exon	10134686	10134797	.	+	.	gene_id "XLOC_001582"; transcript_id "TCONS_00002478"; exon_number "3"; gene_name "AT1G29040"; oId "AT1G29040.4"; nearest_ref "AT1G29040.4"; class_code "="; tss_id "TSS2033"; p_id "P1742";
Chr1	Cufflinks	exon	10135051	10135988	.	+	.	gene_id "XLOC_001582"; transcript_id "TCONS_00002478"; exon_number "4"; gene_name "AT1G29040"; oId "AT1G29040.4"; nearest_ref "AT1G29040.4"; class_code "="; tss_id "TSS2033"; p_id "P1742";
Chr1	Cufflinks	exon	10136185	10136241	.	+	.	gene_id "XLOC_001582"; transcript_id "TCONS_00002478"; exon_number "5"; gene_name "AT1G29040"; oId "AT1G29040.4"; nearest_ref "AT1G29040.4"; class_code "="; tss_id "TSS2033"; p_id "P1742";
Chr1	Cufflinks	exon	10147641	10147918	.	+	.	gene_id "XLOC_001583"; transcript_id "TCONS_00015627"; exon_number "1"; gene_name "AT1G29060"; oId "CUFF.10392.1"; nearest_ref "AT1G29060.1"; class_code "j"; tss_id "TSS2034";
Chr1	Cufflinks	exon	10148071	10148165	.	+	.	gene_id "XLOC_001583"; transcript_id "TCONS_00015627"; exon_number "2"; gene_name "AT1G29060"; oId "CUFF.10392.1"; nearest_ref "AT1G29060.1"; class_code "j"; tss_id "TSS2034";
Chr1	Cufflinks	exon	10148603	10148659	.	+	.	gene_id "XLOC_001583"; transcript_id "TCONS_00015627"; exon_number "3"; gene_name "AT1G29060"; oId "CUFF.10392.1"; nearest_ref "AT1G29060.1"; class_code "j"; tss_id "TSS2034";
Chr1	Cufflinks	exon	10149298	10149693	.	+	.	gene_id "XLOC_001583"; transcript_id "TCONS_00015627"; exon_number "4"; gene_name "AT1G29060"; oId "CUFF.10392.1"; nearest_ref "AT1G29060.1"; class_code "j"; tss_id "TSS2034";
Chr1	Cufflinks	exon	10147693	10147918	.	+	.	gene_id "XLOC_001583"; transcript_id "TCONS_00002479"; exon_number "1"; gene_name "AT1G29060"; oId "AT1G29060.1"; nearest_ref "AT1G29060.1"; class_code "="; tss_id "TSS2034"; p_id "P1743";
Chr1	Cufflinks	exon	10148042	10148165	.	+	.	gene_id "XLOC_001583"; transcript_id "TCONS_00002479"; exon_number "2"; gene_name "AT1G29060"; oId "AT1G29060.1"; nearest_ref "AT1G29060.1"; class_code "="; tss_id "TSS2034"; p_id "P1743";
Chr1	Cufflinks	exon	10148603	10148659	.	+	.	gene_id "XLOC_001583"; transcript_id "TCONS_00002479"; exon_number "3"; gene_name "AT1G29060"; oId "AT1G29060.1"; nearest_ref "AT1G29060.1"; class_code "="; tss_id "TSS2034"; p_id "P1743";
Chr1	Cufflinks	exon	10149298	10149686	.	+	.	gene_id "XLOC_001583"; transcript_id "TCONS_00002479"; exon_number "4"; gene_name "AT1G29060"; oId "AT1G29060.1"; nearest_ref "AT1G29060.1"; class_code "="; tss_id "TSS2034"; p_id "P1743";
Chr1	Cufflinks	exon	10147693	10148165	.	+	.	gene_id "XLOC_001583"; transcript_id "TCONS_00002480"; exon_number "1"; gene_name "AT1G29060"; oId "CUFF.5976.2"; nearest_ref "AT1G29060.1"; class_code "j"; tss_id "TSS2034";
Chr1	Cufflinks	exon	10148603	10148659	.	+	.	gene_id "XLOC_001583"; transcript_id "TCONS_00002480"; exon_number "2"; gene_name "AT1G29060"; oId "CUFF.5976.2"; nearest_ref "AT1G29060.1"; class_code "j"; tss_id "TSS2034";
Chr1	Cufflinks	exon	10149298	10149688	.	+	.	gene_id "XLOC_001583"; transcript_id "TCONS_00002480"; exon_number "3"; gene_name "AT1G29060"; oId "CUFF.5976.2"; nearest_ref "AT1G29060.1"; class_code "j"; tss_id "TSS2034";
Chr1	Cufflinks	exon	10149791	10150097	.	+	.	gene_id "XLOC_001584"; transcript_id "TCONS_00002481"; exon_number "1"; gene_name "RPL34"; oId "AT1G29070.1"; nearest_ref "AT1G29070.1"; class_code "="; tss_id "TSS2035"; p_id "P1744";
Chr1	Cufflinks	exon	10150896	10151360	.	+	.	gene_id "XLOC_001584"; transcript_id "TCONS_00002481"; exon_number "2"; gene_name "RPL34"; oId "AT1G29070.1"; nearest_ref "AT1G29070.1"; class_code "="; tss_id "TSS2035"; p_id "P1744";
Chr1	Cufflinks	exon	10153543	10154701	.	+	.	gene_id "XLOC_001585"; transcript_id "TCONS_00002482"; exon_number "1"; gene_name "AT1G29075"; oId "AT1G29075.1"; nearest_ref "AT1G29075.1"; class_code "="; tss_id "TSS2036";
Chr1	Cufflinks	exon	10169084	10169150	.	+	.	gene_id "XLOC_001586"; transcript_id "TCONS_00002483"; exon_number "1"; gene_name "AT1G29100"; oId "AT1G29100.1"; nearest_ref "AT1G29100.1"; class_code "="; tss_id "TSS2037"; p_id "P1745";
Chr1	Cufflinks	exon	10169261	10169619	.	+	.	gene_id "XLOC_001586"; transcript_id "TCONS_00002483"; exon_number "2"; gene_name "AT1G29100"; oId "AT1G29100.1"; nearest_ref "AT1G29100.1"; class_code "="; tss_id "TSS2037"; p_id "P1745";
Chr1	Cufflinks	exon	10171683	10172136	.	+	.	gene_id "XLOC_001587"; transcript_id "TCONS_00002484"; exon_number "1"; gene_name "AT1G29110"; oId "AT1G29110.1"; nearest_ref "AT1G29110.1"; class_code "="; tss_id "TSS2038"; p_id "P1746";
Chr1	Cufflinks	exon	10172521	10173071	.	+	.	gene_id "XLOC_001587"; transcript_id "TCONS_00002484"; exon_number "2"; gene_name "AT1G29110"; oId "AT1G29110.1"; nearest_ref "AT1G29110.1"; class_code "="; tss_id "TSS2038"; p_id "P1746";
Chr1	Cufflinks	exon	10174187	10174670	.	+	.	gene_id "XLOC_001588"; transcript_id "TCONS_00002485"; exon_number "1"; gene_name "AT1G29120"; oId "CUFF.5977.1"; nearest_ref "AT1G29120.5"; class_code "j"; tss_id "TSS2039";
Chr1	Cufflinks	exon	10175213	10175363	.	+	.	gene_id "XLOC_001588"; transcript_id "TCONS_00002485"; exon_number "2"; gene_name "AT1G29120"; oId "CUFF.5977.1"; nearest_ref "AT1G29120.5"; class_code "j"; tss_id "TSS2039";
Chr1	Cufflinks	exon	10175598	10175659	.	+	.	gene_id "XLOC_001588"; transcript_id "TCONS_00002485"; exon_number "3"; gene_name "AT1G29120"; oId "CUFF.5977.1"; nearest_ref "AT1G29120.5"; class_code "j"; tss_id "TSS2039";
Chr1	Cufflinks	exon	10176001	10176071	.	+	.	gene_id "XLOC_001588"; transcript_id "TCONS_00002485"; exon_number "4"; gene_name "AT1G29120"; oId "CUFF.5977.1"; nearest_ref "AT1G29120.5"; class_code "j"; tss_id "TSS2039";
Chr1	Cufflinks	exon	10176188	10176433	.	+	.	gene_id "XLOC_001588"; transcript_id "TCONS_00002485"; exon_number "5"; gene_name "AT1G29120"; oId "CUFF.5977.1"; nearest_ref "AT1G29120.5"; class_code "j"; tss_id "TSS2039";
Chr1	Cufflinks	exon	10176741	10176904	.	+	.	gene_id "XLOC_001588"; transcript_id "TCONS_00002485"; exon_number "6"; gene_name "AT1G29120"; oId "CUFF.5977.1"; nearest_ref "AT1G29120.5"; class_code "j"; tss_id "TSS2039";
Chr1	Cufflinks	exon	10176987	10177029	.	+	.	gene_id "XLOC_001588"; transcript_id "TCONS_00002485"; exon_number "7"; gene_name "AT1G29120"; oId "CUFF.5977.1"; nearest_ref "AT1G29120.5"; class_code "j"; tss_id "TSS2039";
Chr1	Cufflinks	exon	10177138	10177190	.	+	.	gene_id "XLOC_001588"; transcript_id "TCONS_00002485"; exon_number "8"; gene_name "AT1G29120"; oId "CUFF.5977.1"; nearest_ref "AT1G29120.5"; class_code "j"; tss_id "TSS2039";
Chr1	Cufflinks	exon	10177614	10178265	.	+	.	gene_id "XLOC_001588"; transcript_id "TCONS_00002485"; exon_number "9"; gene_name "AT1G29120"; oId "CUFF.5977.1"; nearest_ref "AT1G29120.5"; class_code "j"; tss_id "TSS2039";
Chr1	Cufflinks	exon	10174187	10174670	.	+	.	gene_id "XLOC_001588"; transcript_id "TCONS_00013354"; exon_number "1"; gene_name "AT1G29120"; oId "CUFF.9458.2"; nearest_ref "AT1G29120.5"; class_code "j"; tss_id "TSS2039";
Chr1	Cufflinks	exon	10175213	10175363	.	+	.	gene_id "XLOC_001588"; transcript_id "TCONS_00013354"; exon_number "2"; gene_name "AT1G29120"; oId "CUFF.9458.2"; nearest_ref "AT1G29120.5"; class_code "j"; tss_id "TSS2039";
Chr1	Cufflinks	exon	10175592	10175659	.	+	.	gene_id "XLOC_001588"; transcript_id "TCONS_00013354"; exon_number "3"; gene_name "AT1G29120"; oId "CUFF.9458.2"; nearest_ref "AT1G29120.5"; class_code "j"; tss_id "TSS2039";
Chr1	Cufflinks	exon	10176001	10176433	.	+	.	gene_id "XLOC_001588"; transcript_id "TCONS_00013354"; exon_number "4"; gene_name "AT1G29120"; oId "CUFF.9458.2"; nearest_ref "AT1G29120.5"; class_code "j"; tss_id "TSS2039";
Chr1	Cufflinks	exon	10176741	10176904	.	+	.	gene_id "XLOC_001588"; transcript_id "TCONS_00013354"; exon_number "5"; gene_name "AT1G29120"; oId "CUFF.9458.2"; nearest_ref "AT1G29120.5"; class_code "j"; tss_id "TSS2039";
Chr1	Cufflinks	exon	10176987	10177042	.	+	.	gene_id "XLOC_001588"; transcript_id "TCONS_00013354"; exon_number "6"; gene_name "AT1G29120"; oId "CUFF.9458.2"; nearest_ref "AT1G29120.5"; class_code "j"; tss_id "TSS2039";
Chr1	Cufflinks	exon	10177138	10177190	.	+	.	gene_id "XLOC_001588"; transcript_id "TCONS_00013354"; exon_number "7"; gene_name "AT1G29120"; oId "CUFF.9458.2"; nearest_ref "AT1G29120.5"; class_code "j"; tss_id "TSS2039";
Chr1	Cufflinks	exon	10177614	10177958	.	+	.	gene_id "XLOC_001588"; transcript_id "TCONS_00013354"; exon_number "8"; gene_name "AT1G29120"; oId "CUFF.9458.2"; nearest_ref "AT1G29120.5"; class_code "j"; tss_id "TSS2039";
Chr1	Cufflinks	exon	10178039	10178521	.	+	.	gene_id "XLOC_001588"; transcript_id "TCONS_00013354"; exon_number "9"; gene_name "AT1G29120"; oId "CUFF.9458.2"; nearest_ref "AT1G29120.5"; class_code "j"; tss_id "TSS2039";
Chr1	Cufflinks	exon	10174187	10174670	.	+	.	gene_id "XLOC_001588"; transcript_id "TCONS_00002486"; exon_number "1"; gene_name "AT1G29120"; oId "AT1G29120.5"; nearest_ref "AT1G29120.5"; class_code "="; tss_id "TSS2039"; p_id "P1749";
Chr1	Cufflinks	exon	10175216	10175363	.	+	.	gene_id "XLOC_001588"; transcript_id "TCONS_00002486"; exon_number "2"; gene_name "AT1G29120"; oId "AT1G29120.5"; nearest_ref "AT1G29120.5"; class_code "="; tss_id "TSS2039"; p_id "P1749";
Chr1	Cufflinks	exon	10175592	10175659	.	+	.	gene_id "XLOC_001588"; transcript_id "TCONS_00002486"; exon_number "3"; gene_name "AT1G29120"; oId "AT1G29120.5"; nearest_ref "AT1G29120.5"; class_code "="; tss_id "TSS2039"; p_id "P1749";
Chr1	Cufflinks	exon	10176001	10176071	.	+	.	gene_id "XLOC_001588"; transcript_id "TCONS_00002486"; exon_number "4"; gene_name "AT1G29120"; oId "AT1G29120.5"; nearest_ref "AT1G29120.5"; class_code "="; tss_id "TSS2039"; p_id "P1749";
Chr1	Cufflinks	exon	10176188	10176433	.	+	.	gene_id "XLOC_001588"; transcript_id "TCONS_00002486"; exon_number "5"; gene_name "AT1G29120"; oId "AT1G29120.5"; nearest_ref "AT1G29120.5"; class_code "="; tss_id "TSS2039"; p_id "P1749";
Chr1	Cufflinks	exon	10176741	10176904	.	+	.	gene_id "XLOC_001588"; transcript_id "TCONS_00002486"; exon_number "6"; gene_name "AT1G29120"; oId "AT1G29120.5"; nearest_ref "AT1G29120.5"; class_code "="; tss_id "TSS2039"; p_id "P1749";
Chr1	Cufflinks	exon	10176987	10177042	.	+	.	gene_id "XLOC_001588"; transcript_id "TCONS_00002486"; exon_number "7"; gene_name "AT1G29120"; oId "AT1G29120.5"; nearest_ref "AT1G29120.5"; class_code "="; tss_id "TSS2039"; p_id "P1749";
Chr1	Cufflinks	exon	10177135	10177190	.	+	.	gene_id "XLOC_001588"; transcript_id "TCONS_00002486"; exon_number "8"; gene_name "AT1G29120"; oId "AT1G29120.5"; nearest_ref "AT1G29120.5"; class_code "="; tss_id "TSS2039"; p_id "P1749";
Chr1	Cufflinks	exon	10177614	10177782	.	+	.	gene_id "XLOC_001588"; transcript_id "TCONS_00002486"; exon_number "9"; gene_name "AT1G29120"; oId "AT1G29120.5"; nearest_ref "AT1G29120.5"; class_code "="; tss_id "TSS2039"; p_id "P1749";
Chr1	Cufflinks	exon	10177861	10177958	.	+	.	gene_id "XLOC_001588"; transcript_id "TCONS_00002486"; exon_number "10"; gene_name "AT1G29120"; oId "AT1G29120.5"; nearest_ref "AT1G29120.5"; class_code "="; tss_id "TSS2039"; p_id "P1749";
Chr1	Cufflinks	exon	10178039	10178146	.	+	.	gene_id "XLOC_001588"; transcript_id "TCONS_00002486"; exon_number "11"; gene_name "AT1G29120"; oId "AT1G29120.5"; nearest_ref "AT1G29120.5"; class_code "="; tss_id "TSS2039"; p_id "P1749";
Chr1	Cufflinks	exon	10178231	10178521	.	+	.	gene_id "XLOC_001588"; transcript_id "TCONS_00002486"; exon_number "12"; gene_name "AT1G29120"; oId "AT1G29120.5"; nearest_ref "AT1G29120.5"; class_code "="; tss_id "TSS2039"; p_id "P1749";
Chr1	Cufflinks	exon	10174242	10174670	.	+	.	gene_id "XLOC_001588"; transcript_id "TCONS_00002487"; exon_number "1"; gene_name "AT1G29120"; oId "AT1G29120.2"; nearest_ref "AT1G29120.2"; class_code "="; tss_id "TSS2039"; p_id "P1750";
Chr1	Cufflinks	exon	10175216	10175363	.	+	.	gene_id "XLOC_001588"; transcript_id "TCONS_00002487"; exon_number "2"; gene_name "AT1G29120"; oId "AT1G29120.2"; nearest_ref "AT1G29120.2"; class_code "="; tss_id "TSS2039"; p_id "P1750";
Chr1	Cufflinks	exon	10175592	10175659	.	+	.	gene_id "XLOC_001588"; transcript_id "TCONS_00002487"; exon_number "3"; gene_name "AT1G29120"; oId "AT1G29120.2"; nearest_ref "AT1G29120.2"; class_code "="; tss_id "TSS2039"; p_id "P1750";
Chr1	Cufflinks	exon	10176001	10176071	.	+	.	gene_id "XLOC_001588"; transcript_id "TCONS_00002487"; exon_number "4"; gene_name "AT1G29120"; oId "AT1G29120.2"; nearest_ref "AT1G29120.2"; class_code "="; tss_id "TSS2039"; p_id "P1750";
Chr1	Cufflinks	exon	10176188	10176433	.	+	.	gene_id "XLOC_001588"; transcript_id "TCONS_00002487"; exon_number "5"; gene_name "AT1G29120"; oId "AT1G29120.2"; nearest_ref "AT1G29120.2"; class_code "="; tss_id "TSS2039"; p_id "P1750";
Chr1	Cufflinks	exon	10176741	10176904	.	+	.	gene_id "XLOC_001588"; transcript_id "TCONS_00002487"; exon_number "6"; gene_name "AT1G29120"; oId "AT1G29120.2"; nearest_ref "AT1G29120.2"; class_code "="; tss_id "TSS2039"; p_id "P1750";
Chr1	Cufflinks	exon	10176987	10177042	.	+	.	gene_id "XLOC_001588"; transcript_id "TCONS_00002487"; exon_number "7"; gene_name "AT1G29120"; oId "AT1G29120.2"; nearest_ref "AT1G29120.2"; class_code "="; tss_id "TSS2039"; p_id "P1750";
Chr1	Cufflinks	exon	10177138	10177190	.	+	.	gene_id "XLOC_001588"; transcript_id "TCONS_00002487"; exon_number "8"; gene_name "AT1G29120"; oId "AT1G29120.2"; nearest_ref "AT1G29120.2"; class_code "="; tss_id "TSS2039"; p_id "P1750";
Chr1	Cufflinks	exon	10177614	10177782	.	+	.	gene_id "XLOC_001588"; transcript_id "TCONS_00002487"; exon_number "9"; gene_name "AT1G29120"; oId "AT1G29120.2"; nearest_ref "AT1G29120.2"; class_code "="; tss_id "TSS2039"; p_id "P1750";
Chr1	Cufflinks	exon	10177861	10177958	.	+	.	gene_id "XLOC_001588"; transcript_id "TCONS_00002487"; exon_number "10"; gene_name "AT1G29120"; oId "AT1G29120.2"; nearest_ref "AT1G29120.2"; class_code "="; tss_id "TSS2039"; p_id "P1750";
Chr1	Cufflinks	exon	10178039	10178146	.	+	.	gene_id "XLOC_001588"; transcript_id "TCONS_00002487"; exon_number "11"; gene_name "AT1G29120"; oId "AT1G29120.2"; nearest_ref "AT1G29120.2"; class_code "="; tss_id "TSS2039"; p_id "P1750";
Chr1	Cufflinks	exon	10178231	10178428	.	+	.	gene_id "XLOC_001588"; transcript_id "TCONS_00002487"; exon_number "12"; gene_name "AT1G29120"; oId "AT1G29120.2"; nearest_ref "AT1G29120.2"; class_code "="; tss_id "TSS2039"; p_id "P1750";
Chr1	Cufflinks	exon	10174281	10174670	.	+	.	gene_id "XLOC_001588"; transcript_id "TCONS_00002488"; exon_number "1"; gene_name "AT1G29120"; oId "AT1G29120.1"; nearest_ref "AT1G29120.1"; class_code "="; tss_id "TSS2039"; p_id "P1750";
Chr1	Cufflinks	exon	10175216	10175363	.	+	.	gene_id "XLOC_001588"; transcript_id "TCONS_00002488"; exon_number "2"; gene_name "AT1G29120"; oId "AT1G29120.1"; nearest_ref "AT1G29120.1"; class_code "="; tss_id "TSS2039"; p_id "P1750";
Chr1	Cufflinks	exon	10175592	10175659	.	+	.	gene_id "XLOC_001588"; transcript_id "TCONS_00002488"; exon_number "3"; gene_name "AT1G29120"; oId "AT1G29120.1"; nearest_ref "AT1G29120.1"; class_code "="; tss_id "TSS2039"; p_id "P1750";
Chr1	Cufflinks	exon	10176001	10176071	.	+	.	gene_id "XLOC_001588"; transcript_id "TCONS_00002488"; exon_number "4"; gene_name "AT1G29120"; oId "AT1G29120.1"; nearest_ref "AT1G29120.1"; class_code "="; tss_id "TSS2039"; p_id "P1750";
Chr1	Cufflinks	exon	10176188	10176433	.	+	.	gene_id "XLOC_001588"; transcript_id "TCONS_00002488"; exon_number "5"; gene_name "AT1G29120"; oId "AT1G29120.1"; nearest_ref "AT1G29120.1"; class_code "="; tss_id "TSS2039"; p_id "P1750";
Chr1	Cufflinks	exon	10176741	10176904	.	+	.	gene_id "XLOC_001588"; transcript_id "TCONS_00002488"; exon_number "6"; gene_name "AT1G29120"; oId "AT1G29120.1"; nearest_ref "AT1G29120.1"; class_code "="; tss_id "TSS2039"; p_id "P1750";
Chr1	Cufflinks	exon	10176987	10177042	.	+	.	gene_id "XLOC_001588"; transcript_id "TCONS_00002488"; exon_number "7"; gene_name "AT1G29120"; oId "AT1G29120.1"; nearest_ref "AT1G29120.1"; class_code "="; tss_id "TSS2039"; p_id "P1750";
Chr1	Cufflinks	exon	10177138	10177190	.	+	.	gene_id "XLOC_001588"; transcript_id "TCONS_00002488"; exon_number "8"; gene_name "AT1G29120"; oId "AT1G29120.1"; nearest_ref "AT1G29120.1"; class_code "="; tss_id "TSS2039"; p_id "P1750";
Chr1	Cufflinks	exon	10177614	10177782	.	+	.	gene_id "XLOC_001588"; transcript_id "TCONS_00002488"; exon_number "9"; gene_name "AT1G29120"; oId "AT1G29120.1"; nearest_ref "AT1G29120.1"; class_code "="; tss_id "TSS2039"; p_id "P1750";
Chr1	Cufflinks	exon	10177861	10177958	.	+	.	gene_id "XLOC_001588"; transcript_id "TCONS_00002488"; exon_number "10"; gene_name "AT1G29120"; oId "AT1G29120.1"; nearest_ref "AT1G29120.1"; class_code "="; tss_id "TSS2039"; p_id "P1750";
Chr1	Cufflinks	exon	10178039	10178427	.	+	.	gene_id "XLOC_001588"; transcript_id "TCONS_00002488"; exon_number "11"; gene_name "AT1G29120"; oId "AT1G29120.1"; nearest_ref "AT1G29120.1"; class_code "="; tss_id "TSS2039"; p_id "P1750";
Chr1	Cufflinks	exon	10174281	10174670	.	+	.	gene_id "XLOC_001588"; transcript_id "TCONS_00002489"; exon_number "1"; gene_name "AT1G29120"; oId "AT1G29120.3"; nearest_ref "AT1G29120.3"; class_code "="; tss_id "TSS2039"; p_id "P1748";
Chr1	Cufflinks	exon	10175213	10175363	.	+	.	gene_id "XLOC_001588"; transcript_id "TCONS_00002489"; exon_number "2"; gene_name "AT1G29120"; oId "AT1G29120.3"; nearest_ref "AT1G29120.3"; class_code "="; tss_id "TSS2039"; p_id "P1748";
Chr1	Cufflinks	exon	10175592	10175659	.	+	.	gene_id "XLOC_001588"; transcript_id "TCONS_00002489"; exon_number "3"; gene_name "AT1G29120"; oId "AT1G29120.3"; nearest_ref "AT1G29120.3"; class_code "="; tss_id "TSS2039"; p_id "P1748";
Chr1	Cufflinks	exon	10176001	10176071	.	+	.	gene_id "XLOC_001588"; transcript_id "TCONS_00002489"; exon_number "4"; gene_name "AT1G29120"; oId "AT1G29120.3"; nearest_ref "AT1G29120.3"; class_code "="; tss_id "TSS2039"; p_id "P1748";
Chr1	Cufflinks	exon	10176188	10176433	.	+	.	gene_id "XLOC_001588"; transcript_id "TCONS_00002489"; exon_number "5"; gene_name "AT1G29120"; oId "AT1G29120.3"; nearest_ref "AT1G29120.3"; class_code "="; tss_id "TSS2039"; p_id "P1748";
Chr1	Cufflinks	exon	10176741	10176904	.	+	.	gene_id "XLOC_001588"; transcript_id "TCONS_00002489"; exon_number "6"; gene_name "AT1G29120"; oId "AT1G29120.3"; nearest_ref "AT1G29120.3"; class_code "="; tss_id "TSS2039"; p_id "P1748";
Chr1	Cufflinks	exon	10176987	10177042	.	+	.	gene_id "XLOC_001588"; transcript_id "TCONS_00002489"; exon_number "7"; gene_name "AT1G29120"; oId "AT1G29120.3"; nearest_ref "AT1G29120.3"; class_code "="; tss_id "TSS2039"; p_id "P1748";
Chr1	Cufflinks	exon	10177138	10177190	.	+	.	gene_id "XLOC_001588"; transcript_id "TCONS_00002489"; exon_number "8"; gene_name "AT1G29120"; oId "AT1G29120.3"; nearest_ref "AT1G29120.3"; class_code "="; tss_id "TSS2039"; p_id "P1748";
Chr1	Cufflinks	exon	10177614	10177958	.	+	.	gene_id "XLOC_001588"; transcript_id "TCONS_00002489"; exon_number "9"; gene_name "AT1G29120"; oId "AT1G29120.3"; nearest_ref "AT1G29120.3"; class_code "="; tss_id "TSS2039"; p_id "P1748";
Chr1	Cufflinks	exon	10178039	10178458	.	+	.	gene_id "XLOC_001588"; transcript_id "TCONS_00002489"; exon_number "10"; gene_name "AT1G29120"; oId "AT1G29120.3"; nearest_ref "AT1G29120.3"; class_code "="; tss_id "TSS2039"; p_id "P1748";
Chr1	Cufflinks	exon	10174282	10174670	.	+	.	gene_id "XLOC_001588"; transcript_id "TCONS_00002490"; exon_number "1"; gene_name "AT1G29120"; oId "AT1G29120.4"; nearest_ref "AT1G29120.4"; class_code "="; tss_id "TSS2039"; p_id "P1747";
Chr1	Cufflinks	exon	10175216	10175363	.	+	.	gene_id "XLOC_001588"; transcript_id "TCONS_00002490"; exon_number "2"; gene_name "AT1G29120"; oId "AT1G29120.4"; nearest_ref "AT1G29120.4"; class_code "="; tss_id "TSS2039"; p_id "P1747";
Chr1	Cufflinks	exon	10175592	10175659	.	+	.	gene_id "XLOC_001588"; transcript_id "TCONS_00002490"; exon_number "3"; gene_name "AT1G29120"; oId "AT1G29120.4"; nearest_ref "AT1G29120.4"; class_code "="; tss_id "TSS2039"; p_id "P1747";
Chr1	Cufflinks	exon	10176001	10176071	.	+	.	gene_id "XLOC_001588"; transcript_id "TCONS_00002490"; exon_number "4"; gene_name "AT1G29120"; oId "AT1G29120.4"; nearest_ref "AT1G29120.4"; class_code "="; tss_id "TSS2039"; p_id "P1747";
Chr1	Cufflinks	exon	10176188	10176433	.	+	.	gene_id "XLOC_001588"; transcript_id "TCONS_00002490"; exon_number "5"; gene_name "AT1G29120"; oId "AT1G29120.4"; nearest_ref "AT1G29120.4"; class_code "="; tss_id "TSS2039"; p_id "P1747";
Chr1	Cufflinks	exon	10176741	10176904	.	+	.	gene_id "XLOC_001588"; transcript_id "TCONS_00002490"; exon_number "6"; gene_name "AT1G29120"; oId "AT1G29120.4"; nearest_ref "AT1G29120.4"; class_code "="; tss_id "TSS2039"; p_id "P1747";
Chr1	Cufflinks	exon	10176987	10177042	.	+	.	gene_id "XLOC_001588"; transcript_id "TCONS_00002490"; exon_number "7"; gene_name "AT1G29120"; oId "AT1G29120.4"; nearest_ref "AT1G29120.4"; class_code "="; tss_id "TSS2039"; p_id "P1747";
Chr1	Cufflinks	exon	10177138	10177190	.	+	.	gene_id "XLOC_001588"; transcript_id "TCONS_00002490"; exon_number "8"; gene_name "AT1G29120"; oId "AT1G29120.4"; nearest_ref "AT1G29120.4"; class_code "="; tss_id "TSS2039"; p_id "P1747";
Chr1	Cufflinks	exon	10177614	10177784	.	+	.	gene_id "XLOC_001588"; transcript_id "TCONS_00002490"; exon_number "9"; gene_name "AT1G29120"; oId "AT1G29120.4"; nearest_ref "AT1G29120.4"; class_code "="; tss_id "TSS2039"; p_id "P1747";
Chr1	Cufflinks	exon	10177861	10177958	.	+	.	gene_id "XLOC_001588"; transcript_id "TCONS_00002490"; exon_number "10"; gene_name "AT1G29120"; oId "AT1G29120.4"; nearest_ref "AT1G29120.4"; class_code "="; tss_id "TSS2039"; p_id "P1747";
Chr1	Cufflinks	exon	10178039	10178146	.	+	.	gene_id "XLOC_001588"; transcript_id "TCONS_00002490"; exon_number "11"; gene_name "AT1G29120"; oId "AT1G29120.4"; nearest_ref "AT1G29120.4"; class_code "="; tss_id "TSS2039"; p_id "P1747";
Chr1	Cufflinks	exon	10178231	10178489	.	+	.	gene_id "XLOC_001588"; transcript_id "TCONS_00002490"; exon_number "12"; gene_name "AT1G29120"; oId "AT1G29120.4"; nearest_ref "AT1G29120.4"; class_code "="; tss_id "TSS2039"; p_id "P1747";
Chr1	Cufflinks	exon	10174836	10175363	.	+	.	gene_id "XLOC_001588"; transcript_id "TCONS_00013355"; exon_number "1"; gene_name "AT1G29120"; oId "CUFF.9458.7"; nearest_ref "AT1G29120.5"; class_code "j"; tss_id "TSS2040";
Chr1	Cufflinks	exon	10175592	10175659	.	+	.	gene_id "XLOC_001588"; transcript_id "TCONS_00013355"; exon_number "2"; gene_name "AT1G29120"; oId "CUFF.9458.7"; nearest_ref "AT1G29120.5"; class_code "j"; tss_id "TSS2040";
Chr1	Cufflinks	exon	10176000	10176071	.	+	.	gene_id "XLOC_001588"; transcript_id "TCONS_00013355"; exon_number "3"; gene_name "AT1G29120"; oId "CUFF.9458.7"; nearest_ref "AT1G29120.5"; class_code "j"; tss_id "TSS2040";
Chr1	Cufflinks	exon	10176188	10176433	.	+	.	gene_id "XLOC_001588"; transcript_id "TCONS_00013355"; exon_number "4"; gene_name "AT1G29120"; oId "CUFF.9458.7"; nearest_ref "AT1G29120.5"; class_code "j"; tss_id "TSS2040";
Chr1	Cufflinks	exon	10176741	10176904	.	+	.	gene_id "XLOC_001588"; transcript_id "TCONS_00013355"; exon_number "5"; gene_name "AT1G29120"; oId "CUFF.9458.7"; nearest_ref "AT1G29120.5"; class_code "j"; tss_id "TSS2040";
Chr1	Cufflinks	exon	10176987	10177042	.	+	.	gene_id "XLOC_001588"; transcript_id "TCONS_00013355"; exon_number "6"; gene_name "AT1G29120"; oId "CUFF.9458.7"; nearest_ref "AT1G29120.5"; class_code "j"; tss_id "TSS2040";
Chr1	Cufflinks	exon	10177138	10177190	.	+	.	gene_id "XLOC_001588"; transcript_id "TCONS_00013355"; exon_number "7"; gene_name "AT1G29120"; oId "CUFF.9458.7"; nearest_ref "AT1G29120.5"; class_code "j"; tss_id "TSS2040";
Chr1	Cufflinks	exon	10177614	10177782	.	+	.	gene_id "XLOC_001588"; transcript_id "TCONS_00013355"; exon_number "8"; gene_name "AT1G29120"; oId "CUFF.9458.7"; nearest_ref "AT1G29120.5"; class_code "j"; tss_id "TSS2040";
Chr1	Cufflinks	exon	10177861	10178521	.	+	.	gene_id "XLOC_001588"; transcript_id "TCONS_00013355"; exon_number "9"; gene_name "AT1G29120"; oId "CUFF.9458.7"; nearest_ref "AT1G29120.5"; class_code "j"; tss_id "TSS2040";
Chr1	Cufflinks	exon	10178902	10179197	.	+	.	gene_id "XLOC_001589"; transcript_id "TCONS_00002491"; exon_number "1"; gene_name "AT1G29140"; oId "AT1G29140.1"; nearest_ref "AT1G29140.1"; class_code "="; tss_id "TSS2041"; p_id "P1751";
Chr1	Cufflinks	exon	10179465	10180019	.	+	.	gene_id "XLOC_001589"; transcript_id "TCONS_00002491"; exon_number "2"; gene_name "AT1G29140"; oId "AT1G29140.1"; nearest_ref "AT1G29140.1"; class_code "="; tss_id "TSS2041"; p_id "P1751";
Chr1	Cufflinks	exon	10180518	10180597	.	+	.	gene_id "XLOC_001590"; transcript_id "TCONS_00002492"; exon_number "1"; gene_name "ATS9"; oId "AT1G29150.1"; nearest_ref "AT1G29150.1"; class_code "="; tss_id "TSS2042"; p_id "P1752";
Chr1	Cufflinks	exon	10181214	10182703	.	+	.	gene_id "XLOC_001590"; transcript_id "TCONS_00002492"; exon_number "2"; gene_name "ATS9"; oId "AT1G29150.1"; nearest_ref "AT1G29150.1"; class_code "="; tss_id "TSS2042"; p_id "P1752";
Chr1	Cufflinks	exon	10198764	10200255	.	+	.	gene_id "XLOC_001591"; transcript_id "TCONS_00002493"; exon_number "1"; gene_name "AT1G29179"; oId "AT1G29179.1"; nearest_ref "AT1G29179.1"; class_code "="; tss_id "TSS2043"; p_id "P1754";
Chr1	Cufflinks	exon	10199628	10200962	.	+	.	gene_id "XLOC_001591"; transcript_id "TCONS_00002494"; exon_number "1"; gene_name "AT1G29180"; oId "AT1G29180.1"; nearest_ref "AT1G29180.1"; class_code "="; tss_id "TSS2044"; p_id "P1753";
Chr1	Cufflinks	exon	10206179	10206187	.	+	.	gene_id "XLOC_001592"; transcript_id "TCONS_00015628"; exon_number "1"; gene_name "AT1G29320"; oId "CUFF.10397.1"; nearest_ref "AT1G29320.1"; class_code "o"; tss_id "TSS2045";
Chr1	Cufflinks	exon	10300644	10301302	.	+	.	gene_id "XLOC_001592"; transcript_id "TCONS_00015628"; exon_number "2"; gene_name "AT1G29320"; oId "CUFF.10397.1"; nearest_ref "AT1G29320.1"; class_code "o"; tss_id "TSS2045";
Chr1	Cufflinks	exon	10207822	10208361	.	+	.	gene_id "XLOC_001593"; transcript_id "TCONS_00002495"; exon_number "1"; gene_name "AT1G29200"; oId "AT1G29200.2"; nearest_ref "AT1G29200.2"; class_code "="; tss_id "TSS2047"; p_id "P1758";
Chr1	Cufflinks	exon	10208437	10208511	.	+	.	gene_id "XLOC_001593"; transcript_id "TCONS_00002495"; exon_number "2"; gene_name "AT1G29200"; oId "AT1G29200.2"; nearest_ref "AT1G29200.2"; class_code "="; tss_id "TSS2047"; p_id "P1758";
Chr1	Cufflinks	exon	10208589	10208765	.	+	.	gene_id "XLOC_001593"; transcript_id "TCONS_00002495"; exon_number "3"; gene_name "AT1G29200"; oId "AT1G29200.2"; nearest_ref "AT1G29200.2"; class_code "="; tss_id "TSS2047"; p_id "P1758";
Chr1	Cufflinks	exon	10208843	10208931	.	+	.	gene_id "XLOC_001593"; transcript_id "TCONS_00002495"; exon_number "4"; gene_name "AT1G29200"; oId "AT1G29200.2"; nearest_ref "AT1G29200.2"; class_code "="; tss_id "TSS2047"; p_id "P1758";
Chr1	Cufflinks	exon	10209014	10209131	.	+	.	gene_id "XLOC_001593"; transcript_id "TCONS_00002495"; exon_number "5"; gene_name "AT1G29200"; oId "AT1G29200.2"; nearest_ref "AT1G29200.2"; class_code "="; tss_id "TSS2047"; p_id "P1758";
Chr1	Cufflinks	exon	10209215	10209358	.	+	.	gene_id "XLOC_001593"; transcript_id "TCONS_00002495"; exon_number "6"; gene_name "AT1G29200"; oId "AT1G29200.2"; nearest_ref "AT1G29200.2"; class_code "="; tss_id "TSS2047"; p_id "P1758";
Chr1	Cufflinks	exon	10209438	10209763	.	+	.	gene_id "XLOC_001593"; transcript_id "TCONS_00002495"; exon_number "7"; gene_name "AT1G29200"; oId "AT1G29200.2"; nearest_ref "AT1G29200.2"; class_code "="; tss_id "TSS2047"; p_id "P1758";
Chr1	Cufflinks	exon	10209847	10210087	.	+	.	gene_id "XLOC_001593"; transcript_id "TCONS_00002495"; exon_number "8"; gene_name "AT1G29200"; oId "AT1G29200.2"; nearest_ref "AT1G29200.2"; class_code "="; tss_id "TSS2047"; p_id "P1758";
Chr1	Cufflinks	exon	10210183	10210622	.	+	.	gene_id "XLOC_001593"; transcript_id "TCONS_00002495"; exon_number "9"; gene_name "AT1G29200"; oId "AT1G29200.2"; nearest_ref "AT1G29200.2"; class_code "="; tss_id "TSS2047"; p_id "P1758";
Chr1	Cufflinks	exon	10207927	10208361	.	+	.	gene_id "XLOC_001593"; transcript_id "TCONS_00002497"; exon_number "1"; gene_name "AT1G29200"; oId "AT1G29200.3"; nearest_ref "AT1G29200.3"; class_code "="; tss_id "TSS2048"; p_id "P1757";
Chr1	Cufflinks	exon	10208437	10208511	.	+	.	gene_id "XLOC_001593"; transcript_id "TCONS_00002497"; exon_number "2"; gene_name "AT1G29200"; oId "AT1G29200.3"; nearest_ref "AT1G29200.3"; class_code "="; tss_id "TSS2048"; p_id "P1757";
Chr1	Cufflinks	exon	10208665	10208765	.	+	.	gene_id "XLOC_001593"; transcript_id "TCONS_00002497"; exon_number "3"; gene_name "AT1G29200"; oId "AT1G29200.3"; nearest_ref "AT1G29200.3"; class_code "="; tss_id "TSS2048"; p_id "P1757";
Chr1	Cufflinks	exon	10208843	10208931	.	+	.	gene_id "XLOC_001593"; transcript_id "TCONS_00002497"; exon_number "4"; gene_name "AT1G29200"; oId "AT1G29200.3"; nearest_ref "AT1G29200.3"; class_code "="; tss_id "TSS2048"; p_id "P1757";
Chr1	Cufflinks	exon	10209014	10209131	.	+	.	gene_id "XLOC_001593"; transcript_id "TCONS_00002497"; exon_number "5"; gene_name "AT1G29200"; oId "AT1G29200.3"; nearest_ref "AT1G29200.3"; class_code "="; tss_id "TSS2048"; p_id "P1757";
Chr1	Cufflinks	exon	10209215	10209358	.	+	.	gene_id "XLOC_001593"; transcript_id "TCONS_00002497"; exon_number "6"; gene_name "AT1G29200"; oId "AT1G29200.3"; nearest_ref "AT1G29200.3"; class_code "="; tss_id "TSS2048"; p_id "P1757";
Chr1	Cufflinks	exon	10209438	10209763	.	+	.	gene_id "XLOC_001593"; transcript_id "TCONS_00002497"; exon_number "7"; gene_name "AT1G29200"; oId "AT1G29200.3"; nearest_ref "AT1G29200.3"; class_code "="; tss_id "TSS2048"; p_id "P1757";
Chr1	Cufflinks	exon	10209847	10210087	.	+	.	gene_id "XLOC_001593"; transcript_id "TCONS_00002497"; exon_number "8"; gene_name "AT1G29200"; oId "AT1G29200.3"; nearest_ref "AT1G29200.3"; class_code "="; tss_id "TSS2048"; p_id "P1757";
Chr1	Cufflinks	exon	10210183	10210622	.	+	.	gene_id "XLOC_001593"; transcript_id "TCONS_00002497"; exon_number "9"; gene_name "AT1G29200"; oId "AT1G29200.3"; nearest_ref "AT1G29200.3"; class_code "="; tss_id "TSS2048"; p_id "P1757";
Chr1	Cufflinks	exon	10207927	10208511	.	+	.	gene_id "XLOC_001593"; transcript_id "TCONS_00002496"; exon_number "1"; gene_name "AT1G29200"; oId "AT1G29200.1"; nearest_ref "AT1G29200.1"; class_code "="; tss_id "TSS2048"; p_id "P1756";
Chr1	Cufflinks	exon	10208589	10208765	.	+	.	gene_id "XLOC_001593"; transcript_id "TCONS_00002496"; exon_number "2"; gene_name "AT1G29200"; oId "AT1G29200.1"; nearest_ref "AT1G29200.1"; class_code "="; tss_id "TSS2048"; p_id "P1756";
Chr1	Cufflinks	exon	10208843	10208931	.	+	.	gene_id "XLOC_001593"; transcript_id "TCONS_00002496"; exon_number "3"; gene_name "AT1G29200"; oId "AT1G29200.1"; nearest_ref "AT1G29200.1"; class_code "="; tss_id "TSS2048"; p_id "P1756";
Chr1	Cufflinks	exon	10209014	10209131	.	+	.	gene_id "XLOC_001593"; transcript_id "TCONS_00002496"; exon_number "4"; gene_name "AT1G29200"; oId "AT1G29200.1"; nearest_ref "AT1G29200.1"; class_code "="; tss_id "TSS2048"; p_id "P1756";
Chr1	Cufflinks	exon	10209215	10209358	.	+	.	gene_id "XLOC_001593"; transcript_id "TCONS_00002496"; exon_number "5"; gene_name "AT1G29200"; oId "AT1G29200.1"; nearest_ref "AT1G29200.1"; class_code "="; tss_id "TSS2048"; p_id "P1756";
Chr1	Cufflinks	exon	10209438	10209763	.	+	.	gene_id "XLOC_001593"; transcript_id "TCONS_00002496"; exon_number "6"; gene_name "AT1G29200"; oId "AT1G29200.1"; nearest_ref "AT1G29200.1"; class_code "="; tss_id "TSS2048"; p_id "P1756";
Chr1	Cufflinks	exon	10209847	10210087	.	+	.	gene_id "XLOC_001593"; transcript_id "TCONS_00002496"; exon_number "7"; gene_name "AT1G29200"; oId "AT1G29200.1"; nearest_ref "AT1G29200.1"; class_code "="; tss_id "TSS2048"; p_id "P1756";
Chr1	Cufflinks	exon	10210183	10210622	.	+	.	gene_id "XLOC_001593"; transcript_id "TCONS_00002496"; exon_number "8"; gene_name "AT1G29200"; oId "AT1G29200.1"; nearest_ref "AT1G29200.1"; class_code "="; tss_id "TSS2048"; p_id "P1756";
Chr1	Cufflinks	exon	10214860	10216422	.	+	.	gene_id "XLOC_001594"; transcript_id "TCONS_00002498"; exon_number "1"; gene_name "CIPK18"; oId "AT1G29230.1"; nearest_ref "AT1G29230.1"; class_code "="; tss_id "TSS2049"; p_id "P1759";
Chr1	Cufflinks	exon	10224815	10226205	.	+	.	gene_id "XLOC_001595"; transcript_id "TCONS_00002499"; exon_number "1"; gene_name "PEX7"; oId "AT1G29260.1"; nearest_ref "AT1G29260.1"; class_code "="; tss_id "TSS2050"; p_id "P1760";
Chr1	Cufflinks	exon	10227073	10227195	.	+	.	gene_id "XLOC_001596"; transcript_id "TCONS_00002500"; exon_number "1"; gene_name "MIR399A"; oId "AT1G29265.1"; nearest_ref "AT1G29265.1"; class_code "="; tss_id "TSS2051";
Chr1	Cufflinks	exon	10230087	10230217	.	+	.	gene_id "XLOC_001597"; transcript_id "TCONS_00002501"; exon_number "1"; gene_name "AT1G29270"; oId "AT1G29270.1"; nearest_ref "AT1G29270.1"; class_code "="; tss_id "TSS2052"; p_id "P1761";
Chr1	Cufflinks	exon	10230301	10230435	.	+	.	gene_id "XLOC_001597"; transcript_id "TCONS_00002501"; exon_number "2"; gene_name "AT1G29270"; oId "AT1G29270.1"; nearest_ref "AT1G29270.1"; class_code "="; tss_id "TSS2052"; p_id "P1761";
Chr1	Cufflinks	exon	10230767	10231142	.	+	.	gene_id "XLOC_001597"; transcript_id "TCONS_00002501"; exon_number "3"; gene_name "AT1G29270"; oId "AT1G29270.1"; nearest_ref "AT1G29270.1"; class_code "="; tss_id "TSS2052"; p_id "P1761";
Chr1	Cufflinks	exon	10244966	10245572	.	+	.	gene_id "XLOC_001598"; transcript_id "TCONS_00002505"; exon_number "1"; gene_name "AT1G29290"; oId "AT1G29290.1"; nearest_ref "AT1G29290.1"; class_code "="; tss_id "TSS2053"; p_id "P1762";
Chr1	Cufflinks	exon	10252294	10252387	.	+	.	gene_id "XLOC_001599"; transcript_id "TCONS_00002506"; exon_number "1"; gene_name "AT1G29310"; oId "CUFF.3298.2"; nearest_ref "AT1G29310.1"; class_code "j"; tss_id "TSS2054";
Chr1	Cufflinks	exon	10252654	10253005	.	+	.	gene_id "XLOC_001599"; transcript_id "TCONS_00002506"; exon_number "2"; gene_name "AT1G29310"; oId "CUFF.3298.2"; nearest_ref "AT1G29310.1"; class_code "j"; tss_id "TSS2054";
Chr1	Cufflinks	exon	10253079	10253306	.	+	.	gene_id "XLOC_001599"; transcript_id "TCONS_00002506"; exon_number "3"; gene_name "AT1G29310"; oId "CUFF.3298.2"; nearest_ref "AT1G29310.1"; class_code "j"; tss_id "TSS2054";
Chr1	Cufflinks	exon	10253416	10253770	.	+	.	gene_id "XLOC_001599"; transcript_id "TCONS_00002506"; exon_number "4"; gene_name "AT1G29310"; oId "CUFF.3298.2"; nearest_ref "AT1G29310.1"; class_code "j"; tss_id "TSS2054";
Chr1	Cufflinks	exon	10253856	10253980	.	+	.	gene_id "XLOC_001599"; transcript_id "TCONS_00002506"; exon_number "5"; gene_name "AT1G29310"; oId "CUFF.3298.2"; nearest_ref "AT1G29310.1"; class_code "j"; tss_id "TSS2054";
Chr1	Cufflinks	exon	10254065	10254200	.	+	.	gene_id "XLOC_001599"; transcript_id "TCONS_00002506"; exon_number "6"; gene_name "AT1G29310"; oId "CUFF.3298.2"; nearest_ref "AT1G29310.1"; class_code "j"; tss_id "TSS2054";
Chr1	Cufflinks	exon	10254287	10254648	.	+	.	gene_id "XLOC_001599"; transcript_id "TCONS_00002506"; exon_number "7"; gene_name "AT1G29310"; oId "CUFF.3298.2"; nearest_ref "AT1G29310.1"; class_code "j"; tss_id "TSS2054";
Chr1	Cufflinks	exon	10252294	10252387	.	+	.	gene_id "XLOC_001599"; transcript_id "TCONS_00002507"; exon_number "1"; gene_name "AT1G29310"; oId "AT1G29310.1"; nearest_ref "AT1G29310.1"; class_code "="; tss_id "TSS2054"; p_id "P1763";
Chr1	Cufflinks	exon	10252648	10253005	.	+	.	gene_id "XLOC_001599"; transcript_id "TCONS_00002507"; exon_number "2"; gene_name "AT1G29310"; oId "AT1G29310.1"; nearest_ref "AT1G29310.1"; class_code "="; tss_id "TSS2054"; p_id "P1763";
Chr1	Cufflinks	exon	10253079	10253306	.	+	.	gene_id "XLOC_001599"; transcript_id "TCONS_00002507"; exon_number "3"; gene_name "AT1G29310"; oId "AT1G29310.1"; nearest_ref "AT1G29310.1"; class_code "="; tss_id "TSS2054"; p_id "P1763";
Chr1	Cufflinks	exon	10253416	10253770	.	+	.	gene_id "XLOC_001599"; transcript_id "TCONS_00002507"; exon_number "4"; gene_name "AT1G29310"; oId "AT1G29310.1"; nearest_ref "AT1G29310.1"; class_code "="; tss_id "TSS2054"; p_id "P1763";
Chr1	Cufflinks	exon	10253856	10253980	.	+	.	gene_id "XLOC_001599"; transcript_id "TCONS_00002507"; exon_number "5"; gene_name "AT1G29310"; oId "AT1G29310.1"; nearest_ref "AT1G29310.1"; class_code "="; tss_id "TSS2054"; p_id "P1763";
Chr1	Cufflinks	exon	10254065	10254200	.	+	.	gene_id "XLOC_001599"; transcript_id "TCONS_00002507"; exon_number "6"; gene_name "AT1G29310"; oId "AT1G29310.1"; nearest_ref "AT1G29310.1"; class_code "="; tss_id "TSS2054"; p_id "P1763";
Chr1	Cufflinks	exon	10254287	10254690	.	+	.	gene_id "XLOC_001599"; transcript_id "TCONS_00002507"; exon_number "7"; gene_name "AT1G29310"; oId "AT1G29310.1"; nearest_ref "AT1G29310.1"; class_code "="; tss_id "TSS2054"; p_id "P1763";
Chr1	Cufflinks	exon	10255254	10255436	.	+	.	gene_id "XLOC_001600"; transcript_id "TCONS_00017623"; exon_number "1"; gene_name "AT1G29320"; oId "CUFF.10035.1"; nearest_ref "AT1G29320.1"; class_code "j"; tss_id "TSS2055";
Chr1	Cufflinks	exon	10255514	10255629	.	+	.	gene_id "XLOC_001600"; transcript_id "TCONS_00017623"; exon_number "2"; gene_name "AT1G29320"; oId "CUFF.10035.1"; nearest_ref "AT1G29320.1"; class_code "j"; tss_id "TSS2055";
Chr1	Cufflinks	exon	10256176	10256205	.	+	.	gene_id "XLOC_001600"; transcript_id "TCONS_00017623"; exon_number "3"; gene_name "AT1G29320"; oId "CUFF.10035.1"; nearest_ref "AT1G29320.1"; class_code "j"; tss_id "TSS2055";
Chr1	Cufflinks	exon	10256312	10256448	.	+	.	gene_id "XLOC_001600"; transcript_id "TCONS_00017623"; exon_number "4"; gene_name "AT1G29320"; oId "CUFF.10035.1"; nearest_ref "AT1G29320.1"; class_code "j"; tss_id "TSS2055";
Chr1	Cufflinks	exon	10256546	10256725	.	+	.	gene_id "XLOC_001600"; transcript_id "TCONS_00017623"; exon_number "5"; gene_name "AT1G29320"; oId "CUFF.10035.1"; nearest_ref "AT1G29320.1"; class_code "j"; tss_id "TSS2055";
Chr1	Cufflinks	exon	10256825	10256888	.	+	.	gene_id "XLOC_001600"; transcript_id "TCONS_00017623"; exon_number "6"; gene_name "AT1G29320"; oId "CUFF.10035.1"; nearest_ref "AT1G29320.1"; class_code "j"; tss_id "TSS2055";
Chr1	Cufflinks	exon	10256991	10257326	.	+	.	gene_id "XLOC_001600"; transcript_id "TCONS_00017623"; exon_number "7"; gene_name "AT1G29320"; oId "CUFF.10035.1"; nearest_ref "AT1G29320.1"; class_code "j"; tss_id "TSS2055";
Chr1	Cufflinks	exon	10257408	10257497	.	+	.	gene_id "XLOC_001600"; transcript_id "TCONS_00017623"; exon_number "8"; gene_name "AT1G29320"; oId "CUFF.10035.1"; nearest_ref "AT1G29320.1"; class_code "j"; tss_id "TSS2055";
Chr1	Cufflinks	exon	10257621	10257677	.	+	.	gene_id "XLOC_001600"; transcript_id "TCONS_00017623"; exon_number "9"; gene_name "AT1G29320"; oId "CUFF.10035.1"; nearest_ref "AT1G29320.1"; class_code "j"; tss_id "TSS2055";
Chr1	Cufflinks	exon	10257753	10257810	.	+	.	gene_id "XLOC_001600"; transcript_id "TCONS_00017623"; exon_number "10"; gene_name "AT1G29320"; oId "CUFF.10035.1"; nearest_ref "AT1G29320.1"; class_code "j"; tss_id "TSS2055";
Chr1	Cufflinks	exon	10257907	10258343	.	+	.	gene_id "XLOC_001600"; transcript_id "TCONS_00017623"; exon_number "11"; gene_name "AT1G29320"; oId "CUFF.10035.1"; nearest_ref "AT1G29320.1"; class_code "j"; tss_id "TSS2055";
Chr1	Cufflinks	exon	10255298	10255436	.	+	.	gene_id "XLOC_001600"; transcript_id "TCONS_00002508"; exon_number "1"; gene_name "AT1G29320"; oId "CUFF.3299.1"; nearest_ref "AT1G29320.1"; class_code "j"; tss_id "TSS2055";
Chr1	Cufflinks	exon	10255514	10255629	.	+	.	gene_id "XLOC_001600"; transcript_id "TCONS_00002508"; exon_number "2"; gene_name "AT1G29320"; oId "CUFF.3299.1"; nearest_ref "AT1G29320.1"; class_code "j"; tss_id "TSS2055";
Chr1	Cufflinks	exon	10256176	10256205	.	+	.	gene_id "XLOC_001600"; transcript_id "TCONS_00002508"; exon_number "3"; gene_name "AT1G29320"; oId "CUFF.3299.1"; nearest_ref "AT1G29320.1"; class_code "j"; tss_id "TSS2055";
Chr1	Cufflinks	exon	10256312	10256448	.	+	.	gene_id "XLOC_001600"; transcript_id "TCONS_00002508"; exon_number "4"; gene_name "AT1G29320"; oId "CUFF.3299.1"; nearest_ref "AT1G29320.1"; class_code "j"; tss_id "TSS2055";
Chr1	Cufflinks	exon	10256546	10256725	.	+	.	gene_id "XLOC_001600"; transcript_id "TCONS_00002508"; exon_number "5"; gene_name "AT1G29320"; oId "CUFF.3299.1"; nearest_ref "AT1G29320.1"; class_code "j"; tss_id "TSS2055";
Chr1	Cufflinks	exon	10256825	10256888	.	+	.	gene_id "XLOC_001600"; transcript_id "TCONS_00002508"; exon_number "6"; gene_name "AT1G29320"; oId "CUFF.3299.1"; nearest_ref "AT1G29320.1"; class_code "j"; tss_id "TSS2055";
Chr1	Cufflinks	exon	10256991	10257099	.	+	.	gene_id "XLOC_001600"; transcript_id "TCONS_00002508"; exon_number "7"; gene_name "AT1G29320"; oId "CUFF.3299.1"; nearest_ref "AT1G29320.1"; class_code "j"; tss_id "TSS2055";
Chr1	Cufflinks	exon	10257173	10257326	.	+	.	gene_id "XLOC_001600"; transcript_id "TCONS_00002508"; exon_number "8"; gene_name "AT1G29320"; oId "CUFF.3299.1"; nearest_ref "AT1G29320.1"; class_code "j"; tss_id "TSS2055";
Chr1	Cufflinks	exon	10257408	10257497	.	+	.	gene_id "XLOC_001600"; transcript_id "TCONS_00002508"; exon_number "9"; gene_name "AT1G29320"; oId "CUFF.3299.1"; nearest_ref "AT1G29320.1"; class_code "j"; tss_id "TSS2055";
Chr1	Cufflinks	exon	10257621	10257676	.	+	.	gene_id "XLOC_001600"; transcript_id "TCONS_00002508"; exon_number "10"; gene_name "AT1G29320"; oId "CUFF.3299.1"; nearest_ref "AT1G29320.1"; class_code "j"; tss_id "TSS2055";
Chr1	Cufflinks	exon	10257752	10257810	.	+	.	gene_id "XLOC_001600"; transcript_id "TCONS_00002508"; exon_number "11"; gene_name "AT1G29320"; oId "CUFF.3299.1"; nearest_ref "AT1G29320.1"; class_code "j"; tss_id "TSS2055";
Chr1	Cufflinks	exon	10257907	10258399	.	+	.	gene_id "XLOC_001600"; transcript_id "TCONS_00002508"; exon_number "12"; gene_name "AT1G29320"; oId "CUFF.3299.1"; nearest_ref "AT1G29320.1"; class_code "j"; tss_id "TSS2055";
Chr1	Cufflinks	exon	10255299	10255436	.	+	.	gene_id "XLOC_001600"; transcript_id "TCONS_00013356"; exon_number "1"; gene_name "AT1G29320"; oId "CUFF.12539.1"; nearest_ref "AT1G29320.1"; class_code "j"; tss_id "TSS2055";
Chr1	Cufflinks	exon	10255514	10255629	.	+	.	gene_id "XLOC_001600"; transcript_id "TCONS_00013356"; exon_number "2"; gene_name "AT1G29320"; oId "CUFF.12539.1"; nearest_ref "AT1G29320.1"; class_code "j"; tss_id "TSS2055";
Chr1	Cufflinks	exon	10256176	10256206	.	+	.	gene_id "XLOC_001600"; transcript_id "TCONS_00013356"; exon_number "3"; gene_name "AT1G29320"; oId "CUFF.12539.1"; nearest_ref "AT1G29320.1"; class_code "j"; tss_id "TSS2055";
Chr1	Cufflinks	exon	10256312	10256448	.	+	.	gene_id "XLOC_001600"; transcript_id "TCONS_00013356"; exon_number "4"; gene_name "AT1G29320"; oId "CUFF.12539.1"; nearest_ref "AT1G29320.1"; class_code "j"; tss_id "TSS2055";
Chr1	Cufflinks	exon	10256546	10256725	.	+	.	gene_id "XLOC_001600"; transcript_id "TCONS_00013356"; exon_number "5"; gene_name "AT1G29320"; oId "CUFF.12539.1"; nearest_ref "AT1G29320.1"; class_code "j"; tss_id "TSS2055";
Chr1	Cufflinks	exon	10256825	10256888	.	+	.	gene_id "XLOC_001600"; transcript_id "TCONS_00013356"; exon_number "6"; gene_name "AT1G29320"; oId "CUFF.12539.1"; nearest_ref "AT1G29320.1"; class_code "j"; tss_id "TSS2055";
Chr1	Cufflinks	exon	10256991	10257099	.	+	.	gene_id "XLOC_001600"; transcript_id "TCONS_00013356"; exon_number "7"; gene_name "AT1G29320"; oId "CUFF.12539.1"; nearest_ref "AT1G29320.1"; class_code "j"; tss_id "TSS2055";
Chr1	Cufflinks	exon	10257173	10257326	.	+	.	gene_id "XLOC_001600"; transcript_id "TCONS_00013356"; exon_number "8"; gene_name "AT1G29320"; oId "CUFF.12539.1"; nearest_ref "AT1G29320.1"; class_code "j"; tss_id "TSS2055";
Chr1	Cufflinks	exon	10257408	10257497	.	+	.	gene_id "XLOC_001600"; transcript_id "TCONS_00013356"; exon_number "9"; gene_name "AT1G29320"; oId "CUFF.12539.1"; nearest_ref "AT1G29320.1"; class_code "j"; tss_id "TSS2055";
Chr1	Cufflinks	exon	10257621	10257676	.	+	.	gene_id "XLOC_001600"; transcript_id "TCONS_00013356"; exon_number "10"; gene_name "AT1G29320"; oId "CUFF.12539.1"; nearest_ref "AT1G29320.1"; class_code "j"; tss_id "TSS2055";
Chr1	Cufflinks	exon	10257753	10258415	.	+	.	gene_id "XLOC_001600"; transcript_id "TCONS_00013356"; exon_number "11"; gene_name "AT1G29320"; oId "CUFF.12539.1"; nearest_ref "AT1G29320.1"; class_code "j"; tss_id "TSS2055";
Chr1	Cufflinks	exon	10255321	10255436	.	+	.	gene_id "XLOC_001600"; transcript_id "TCONS_00002509"; exon_number "1"; gene_name "AT1G29320"; oId "AT1G29320.1"; nearest_ref "AT1G29320.1"; class_code "="; tss_id "TSS2055"; p_id "P1764";
Chr1	Cufflinks	exon	10255514	10255629	.	+	.	gene_id "XLOC_001600"; transcript_id "TCONS_00002509"; exon_number "2"; gene_name "AT1G29320"; oId "AT1G29320.1"; nearest_ref "AT1G29320.1"; class_code "="; tss_id "TSS2055"; p_id "P1764";
Chr1	Cufflinks	exon	10256176	10256205	.	+	.	gene_id "XLOC_001600"; transcript_id "TCONS_00002509"; exon_number "3"; gene_name "AT1G29320"; oId "AT1G29320.1"; nearest_ref "AT1G29320.1"; class_code "="; tss_id "TSS2055"; p_id "P1764";
Chr1	Cufflinks	exon	10256312	10256448	.	+	.	gene_id "XLOC_001600"; transcript_id "TCONS_00002509"; exon_number "4"; gene_name "AT1G29320"; oId "AT1G29320.1"; nearest_ref "AT1G29320.1"; class_code "="; tss_id "TSS2055"; p_id "P1764";
Chr1	Cufflinks	exon	10256546	10256725	.	+	.	gene_id "XLOC_001600"; transcript_id "TCONS_00002509"; exon_number "5"; gene_name "AT1G29320"; oId "AT1G29320.1"; nearest_ref "AT1G29320.1"; class_code "="; tss_id "TSS2055"; p_id "P1764";
Chr1	Cufflinks	exon	10256825	10256888	.	+	.	gene_id "XLOC_001600"; transcript_id "TCONS_00002509"; exon_number "6"; gene_name "AT1G29320"; oId "AT1G29320.1"; nearest_ref "AT1G29320.1"; class_code "="; tss_id "TSS2055"; p_id "P1764";
Chr1	Cufflinks	exon	10256991	10257098	.	+	.	gene_id "XLOC_001600"; transcript_id "TCONS_00002509"; exon_number "7"; gene_name "AT1G29320"; oId "AT1G29320.1"; nearest_ref "AT1G29320.1"; class_code "="; tss_id "TSS2055"; p_id "P1764";
Chr1	Cufflinks	exon	10257173	10257326	.	+	.	gene_id "XLOC_001600"; transcript_id "TCONS_00002509"; exon_number "8"; gene_name "AT1G29320"; oId "AT1G29320.1"; nearest_ref "AT1G29320.1"; class_code "="; tss_id "TSS2055"; p_id "P1764";
Chr1	Cufflinks	exon	10257408	10257497	.	+	.	gene_id "XLOC_001600"; transcript_id "TCONS_00002509"; exon_number "9"; gene_name "AT1G29320"; oId "AT1G29320.1"; nearest_ref "AT1G29320.1"; class_code "="; tss_id "TSS2055"; p_id "P1764";
Chr1	Cufflinks	exon	10257621	10257676	.	+	.	gene_id "XLOC_001600"; transcript_id "TCONS_00002509"; exon_number "10"; gene_name "AT1G29320"; oId "AT1G29320.1"; nearest_ref "AT1G29320.1"; class_code "="; tss_id "TSS2055"; p_id "P1764";
Chr1	Cufflinks	exon	10257753	10257810	.	+	.	gene_id "XLOC_001600"; transcript_id "TCONS_00002509"; exon_number "11"; gene_name "AT1G29320"; oId "AT1G29320.1"; nearest_ref "AT1G29320.1"; class_code "="; tss_id "TSS2055"; p_id "P1764";
Chr1	Cufflinks	exon	10257907	10258343	.	+	.	gene_id "XLOC_001600"; transcript_id "TCONS_00002509"; exon_number "12"; gene_name "AT1G29320"; oId "AT1G29320.1"; nearest_ref "AT1G29320.1"; class_code "="; tss_id "TSS2055"; p_id "P1764";
Chr1	Cufflinks	exon	10264395	10266818	.	+	.	gene_id "XLOC_001601"; transcript_id "TCONS_00002510"; exon_number "1"; gene_name "PUB17"; oId "AT1G29340.1"; nearest_ref "AT1G29340.1"; class_code "="; tss_id "TSS2056"; p_id "P1765";
Chr1	Cufflinks	exon	10274048	10274049	.	+	.	gene_id "XLOC_001602"; transcript_id "TCONS_00002511"; exon_number "1"; gene_name "AT1G29355"; oId "AT1G29355.1"; nearest_ref "AT1G29355.1"; class_code "="; tss_id "TSS2057"; p_id "P1766";
Chr1	Cufflinks	exon	10274394	10275090	.	+	.	gene_id "XLOC_001602"; transcript_id "TCONS_00002511"; exon_number "2"; gene_name "AT1G29355"; oId "AT1G29355.1"; nearest_ref "AT1G29355.1"; class_code "="; tss_id "TSS2057"; p_id "P1766";
Chr1	Cufflinks	exon	10275315	10275539	.	+	.	gene_id "XLOC_001602"; transcript_id "TCONS_00002511"; exon_number "3"; gene_name "AT1G29355"; oId "AT1G29355.1"; nearest_ref "AT1G29355.1"; class_code "="; tss_id "TSS2057"; p_id "P1766";
Chr1	Cufflinks	exon	10275979	10277747	.	+	.	gene_id "XLOC_001603"; transcript_id "TCONS_00002512"; exon_number "1"; gene_name "AT1G29360"; oId "AT1G29360.1"; nearest_ref "AT1G29360.1"; class_code "="; tss_id "TSS2058";
Chr1	Cufflinks	exon	10284121	10284275	.	+	.	gene_id "XLOC_001604"; transcript_id "TCONS_00002513"; exon_number "1"; gene_name "AT1G29380"; oId "AT1G29380.1"; nearest_ref "AT1G29380.1"; class_code "="; tss_id "TSS2059"; p_id "P1767";
Chr1	Cufflinks	exon	10284386	10284991	.	+	.	gene_id "XLOC_001604"; transcript_id "TCONS_00002513"; exon_number "2"; gene_name "AT1G29380"; oId "AT1G29380.1"; nearest_ref "AT1G29380.1"; class_code "="; tss_id "TSS2059"; p_id "P1767";
Chr1	Cufflinks	exon	10285311	10285353	.	+	.	gene_id "XLOC_001604"; transcript_id "TCONS_00002513"; exon_number "3"; gene_name "AT1G29380"; oId "AT1G29380.1"; nearest_ref "AT1G29380.1"; class_code "="; tss_id "TSS2059"; p_id "P1767";
Chr1	Cufflinks	exon	10285440	10285970	.	+	.	gene_id "XLOC_001604"; transcript_id "TCONS_00002513"; exon_number "4"; gene_name "AT1G29380"; oId "AT1G29380.1"; nearest_ref "AT1G29380.1"; class_code "="; tss_id "TSS2059"; p_id "P1767";
Chr1	Cufflinks	exon	10300204	10300578	.	+	.	gene_id "XLOC_001605"; transcript_id "TCONS_00013357"; exon_number "1"; gene_name "AT1G29465"; oId "CUFF.12546.1"; nearest_ref "AT1G29465.1"; class_code "o"; tss_id "TSS2060";
Chr1	Cufflinks	exon	10308904	10309798	.	+	.	gene_id "XLOC_001605"; transcript_id "TCONS_00013357"; exon_number "2"; gene_name "AT1G29465"; oId "CUFF.12546.1"; nearest_ref "AT1G29465.1"; class_code "o"; tss_id "TSS2060";
Chr1	Cufflinks	exon	10308574	10308815	.	+	.	gene_id "XLOC_001605"; transcript_id "TCONS_00002516"; exon_number "1"; gene_name "AT1G29465"; oId "AT1G29465.1"; nearest_ref "AT1G29465.1"; class_code "="; tss_id "TSS2061"; p_id "P1768";
Chr1	Cufflinks	exon	10309575	10309798	.	+	.	gene_id "XLOC_001605"; transcript_id "TCONS_00002516"; exon_number "2"; gene_name "AT1G29465"; oId "AT1G29465.1"; nearest_ref "AT1G29465.1"; class_code "="; tss_id "TSS2061"; p_id "P1768";
Chr1	Cufflinks	exon	10308574	10309852	.	+	.	gene_id "XLOC_001605"; transcript_id "TCONS_00002517"; exon_number "1"; gene_name "AT1G29465"; oId "CUFF.5638.2"; nearest_ref "AT1G29465.1"; class_code "e"; tss_id "TSS2061";
Chr1	Cufflinks	exon	10305617	10307154	.	+	.	gene_id "XLOC_001606"; transcript_id "TCONS_00002515"; exon_number "1"; gene_name "AT1G29450"; oId "CUFF.5637.1"; nearest_ref "AT1G29450.1"; class_code "x"; tss_id "TSS2062";
Chr1	Cufflinks	exon	10315834	10317528	.	+	.	gene_id "XLOC_001607"; transcript_id "TCONS_00002518"; exon_number "1"; gene_name "AT1G29475"; oId "AT1G29475.1"; nearest_ref "AT1G29475.1"; class_code "="; tss_id "TSS2063";
Chr1	Cufflinks	exon	10317936	10318109	.	+	.	gene_id "XLOC_001608"; transcript_id "TCONS_00002519"; exon_number "1"; gene_name "AT1G29480"; oId "AT1G29480.1"; nearest_ref "AT1G29480.1"; class_code "="; tss_id "TSS2064"; p_id "P1769";
Chr1	Cufflinks	exon	10318208	10318711	.	+	.	gene_id "XLOC_001608"; transcript_id "TCONS_00002519"; exon_number "2"; gene_name "AT1G29480"; oId "AT1G29480.1"; nearest_ref "AT1G29480.1"; class_code "="; tss_id "TSS2064"; p_id "P1769";
Chr1	Cufflinks	exon	10319744	10320402	.	+	.	gene_id "XLOC_001609"; transcript_id "TCONS_00002520"; exon_number "1"; gene_name "AT1G29490"; oId "AT1G29490.1"; nearest_ref "AT1G29490.1"; class_code "="; tss_id "TSS2065"; p_id "P1770";
Chr1	Cufflinks	exon	10321210	10321864	.	+	.	gene_id "XLOC_001610"; transcript_id "TCONS_00002521"; exon_number "1"; gene_name "AT1G29500"; oId "AT1G29500.1"; nearest_ref "AT1G29500.1"; class_code "="; tss_id "TSS2066"; p_id "P1771";
Chr1	Cufflinks	exon	10322574	10323189	.	+	.	gene_id "XLOC_001611"; transcript_id "TCONS_00002522"; exon_number "1"; gene_name "SAUR68"; oId "AT1G29510.1"; nearest_ref "AT1G29510.1"; class_code "="; tss_id "TSS2067"; p_id "P1772";
Chr1	Cufflinks	exon	10323655	10323861	.	+	.	gene_id "XLOC_001612"; transcript_id "TCONS_00002523"; exon_number "1"; gene_name "AT1G29520"; oId "AT1G29520.1"; nearest_ref "AT1G29520.1"; class_code "="; tss_id "TSS2068"; p_id "P1773";
Chr1	Cufflinks	exon	10324000	10324219	.	+	.	gene_id "XLOC_001612"; transcript_id "TCONS_00002523"; exon_number "2"; gene_name "AT1G29520"; oId "AT1G29520.1"; nearest_ref "AT1G29520.1"; class_code "="; tss_id "TSS2068"; p_id "P1773";
Chr1	Cufflinks	exon	10324298	10324343	.	+	.	gene_id "XLOC_001612"; transcript_id "TCONS_00002523"; exon_number "3"; gene_name "AT1G29520"; oId "AT1G29520.1"; nearest_ref "AT1G29520.1"; class_code "="; tss_id "TSS2068"; p_id "P1773";
Chr1	Cufflinks	exon	10324442	10324743	.	+	.	gene_id "XLOC_001612"; transcript_id "TCONS_00002523"; exon_number "4"; gene_name "AT1G29520"; oId "AT1G29520.1"; nearest_ref "AT1G29520.1"; class_code "="; tss_id "TSS2068"; p_id "P1773";
Chr1	Cufflinks	exon	10327371	10328105	.	+	.	gene_id "XLOC_001613"; transcript_id "TCONS_00002524"; exon_number "1"; gene_name "AT1G29540"; oId "AT1G29540.1"; nearest_ref "AT1G29540.1"; class_code "="; tss_id "TSS2069"; p_id "P1774";
Chr1	Cufflinks	exon	10330437	10330827	.	+	.	gene_id "XLOC_001614"; transcript_id "TCONS_00017624"; exon_number "1"; gene_name "AT1G29560"; oId "CUFF.9111.1"; nearest_ref "AT1G29560.1"; class_code "j"; tss_id "TSS2070";
Chr1	Cufflinks	exon	10331230	10331395	.	+	.	gene_id "XLOC_001614"; transcript_id "TCONS_00017624"; exon_number "2"; gene_name "AT1G29560"; oId "CUFF.9111.1"; nearest_ref "AT1G29560.1"; class_code "j"; tss_id "TSS2070";
Chr1	Cufflinks	exon	10331491	10331616	.	+	.	gene_id "XLOC_001614"; transcript_id "TCONS_00017624"; exon_number "3"; gene_name "AT1G29560"; oId "CUFF.9111.1"; nearest_ref "AT1G29560.1"; class_code "j"; tss_id "TSS2070";
Chr1	Cufflinks	exon	10331897	10331963	.	+	.	gene_id "XLOC_001614"; transcript_id "TCONS_00017624"; exon_number "4"; gene_name "AT1G29560"; oId "CUFF.9111.1"; nearest_ref "AT1G29560.1"; class_code "j"; tss_id "TSS2070";
Chr1	Cufflinks	exon	10332044	10332951	.	+	.	gene_id "XLOC_001614"; transcript_id "TCONS_00017624"; exon_number "5"; gene_name "AT1G29560"; oId "CUFF.9111.1"; nearest_ref "AT1G29560.1"; class_code "j"; tss_id "TSS2070";
Chr1	Cufflinks	exon	10333170	10333361	.	+	.	gene_id "XLOC_001614"; transcript_id "TCONS_00017624"; exon_number "6"; gene_name "AT1G29560"; oId "CUFF.9111.1"; nearest_ref "AT1G29560.1"; class_code "j"; tss_id "TSS2070";
Chr1	Cufflinks	exon	10333431	10333748	.	+	.	gene_id "XLOC_001614"; transcript_id "TCONS_00017624"; exon_number "7"; gene_name "AT1G29560"; oId "CUFF.9111.1"; nearest_ref "AT1G29560.1"; class_code "j"; tss_id "TSS2070";
Chr1	Cufflinks	exon	10333822	10333857	.	+	.	gene_id "XLOC_001614"; transcript_id "TCONS_00017624"; exon_number "8"; gene_name "AT1G29560"; oId "CUFF.9111.1"; nearest_ref "AT1G29560.1"; class_code "j"; tss_id "TSS2070";
Chr1	Cufflinks	exon	10333938	10334024	.	+	.	gene_id "XLOC_001614"; transcript_id "TCONS_00017624"; exon_number "9"; gene_name "AT1G29560"; oId "CUFF.9111.1"; nearest_ref "AT1G29560.1"; class_code "j"; tss_id "TSS2070";
Chr1	Cufflinks	exon	10334106	10334177	.	+	.	gene_id "XLOC_001614"; transcript_id "TCONS_00017624"; exon_number "10"; gene_name "AT1G29560"; oId "CUFF.9111.1"; nearest_ref "AT1G29560.1"; class_code "j"; tss_id "TSS2070";
Chr1	Cufflinks	exon	10334253	10334381	.	+	.	gene_id "XLOC_001614"; transcript_id "TCONS_00017624"; exon_number "11"; gene_name "AT1G29560"; oId "CUFF.9111.1"; nearest_ref "AT1G29560.1"; class_code "j"; tss_id "TSS2070";
Chr1	Cufflinks	exon	10334537	10334620	.	+	.	gene_id "XLOC_001614"; transcript_id "TCONS_00017624"; exon_number "12"; gene_name "AT1G29560"; oId "CUFF.9111.1"; nearest_ref "AT1G29560.1"; class_code "j"; tss_id "TSS2070";
Chr1	Cufflinks	exon	10334705	10334941	.	+	.	gene_id "XLOC_001614"; transcript_id "TCONS_00017624"; exon_number "13"; gene_name "AT1G29560"; oId "CUFF.9111.1"; nearest_ref "AT1G29560.1"; class_code "j"; tss_id "TSS2070";
Chr1	Cufflinks	exon	10335034	10335285	.	+	.	gene_id "XLOC_001614"; transcript_id "TCONS_00017624"; exon_number "14"; gene_name "AT1G29560"; oId "CUFF.9111.1"; nearest_ref "AT1G29560.1"; class_code "j"; tss_id "TSS2070";
Chr1	Cufflinks	exon	10335421	10335694	.	+	.	gene_id "XLOC_001614"; transcript_id "TCONS_00017624"; exon_number "15"; gene_name "AT1G29560"; oId "CUFF.9111.1"; nearest_ref "AT1G29560.1"; class_code "j"; tss_id "TSS2070";
Chr1	Cufflinks	exon	10330439	10330827	.	+	.	gene_id "XLOC_001614"; transcript_id "TCONS_00015629"; exon_number "1"; gene_name "AT1G29560"; oId "CUFF.10413.1"; nearest_ref "AT1G29560.1"; class_code "j"; tss_id "TSS2070";
Chr1	Cufflinks	exon	10331230	10331395	.	+	.	gene_id "XLOC_001614"; transcript_id "TCONS_00015629"; exon_number "2"; gene_name "AT1G29560"; oId "CUFF.10413.1"; nearest_ref "AT1G29560.1"; class_code "j"; tss_id "TSS2070";
Chr1	Cufflinks	exon	10331491	10331616	.	+	.	gene_id "XLOC_001614"; transcript_id "TCONS_00015629"; exon_number "3"; gene_name "AT1G29560"; oId "CUFF.10413.1"; nearest_ref "AT1G29560.1"; class_code "j"; tss_id "TSS2070";
Chr1	Cufflinks	exon	10331898	10331963	.	+	.	gene_id "XLOC_001614"; transcript_id "TCONS_00015629"; exon_number "4"; gene_name "AT1G29560"; oId "CUFF.10413.1"; nearest_ref "AT1G29560.1"; class_code "j"; tss_id "TSS2070";
Chr1	Cufflinks	exon	10332044	10332715	.	+	.	gene_id "XLOC_001614"; transcript_id "TCONS_00015629"; exon_number "5"; gene_name "AT1G29560"; oId "CUFF.10413.1"; nearest_ref "AT1G29560.1"; class_code "j"; tss_id "TSS2070";
Chr1	Cufflinks	exon	10332799	10332951	.	+	.	gene_id "XLOC_001614"; transcript_id "TCONS_00015629"; exon_number "6"; gene_name "AT1G29560"; oId "CUFF.10413.1"; nearest_ref "AT1G29560.1"; class_code "j"; tss_id "TSS2070";
Chr1	Cufflinks	exon	10333170	10333361	.	+	.	gene_id "XLOC_001614"; transcript_id "TCONS_00015629"; exon_number "7"; gene_name "AT1G29560"; oId "CUFF.10413.1"; nearest_ref "AT1G29560.1"; class_code "j"; tss_id "TSS2070";
Chr1	Cufflinks	exon	10333431	10333748	.	+	.	gene_id "XLOC_001614"; transcript_id "TCONS_00015629"; exon_number "8"; gene_name "AT1G29560"; oId "CUFF.10413.1"; nearest_ref "AT1G29560.1"; class_code "j"; tss_id "TSS2070";
Chr1	Cufflinks	exon	10333822	10333857	.	+	.	gene_id "XLOC_001614"; transcript_id "TCONS_00015629"; exon_number "9"; gene_name "AT1G29560"; oId "CUFF.10413.1"; nearest_ref "AT1G29560.1"; class_code "j"; tss_id "TSS2070";
Chr1	Cufflinks	exon	10333938	10334024	.	+	.	gene_id "XLOC_001614"; transcript_id "TCONS_00015629"; exon_number "10"; gene_name "AT1G29560"; oId "CUFF.10413.1"; nearest_ref "AT1G29560.1"; class_code "j"; tss_id "TSS2070";
Chr1	Cufflinks	exon	10334106	10334177	.	+	.	gene_id "XLOC_001614"; transcript_id "TCONS_00015629"; exon_number "11"; gene_name "AT1G29560"; oId "CUFF.10413.1"; nearest_ref "AT1G29560.1"; class_code "j"; tss_id "TSS2070";
Chr1	Cufflinks	exon	10334253	10334381	.	+	.	gene_id "XLOC_001614"; transcript_id "TCONS_00015629"; exon_number "12"; gene_name "AT1G29560"; oId "CUFF.10413.1"; nearest_ref "AT1G29560.1"; class_code "j"; tss_id "TSS2070";
Chr1	Cufflinks	exon	10334537	10334620	.	+	.	gene_id "XLOC_001614"; transcript_id "TCONS_00015629"; exon_number "13"; gene_name "AT1G29560"; oId "CUFF.10413.1"; nearest_ref "AT1G29560.1"; class_code "j"; tss_id "TSS2070";
Chr1	Cufflinks	exon	10334705	10334941	.	+	.	gene_id "XLOC_001614"; transcript_id "TCONS_00015629"; exon_number "14"; gene_name "AT1G29560"; oId "CUFF.10413.1"; nearest_ref "AT1G29560.1"; class_code "j"; tss_id "TSS2070";
Chr1	Cufflinks	exon	10335034	10335285	.	+	.	gene_id "XLOC_001614"; transcript_id "TCONS_00015629"; exon_number "15"; gene_name "AT1G29560"; oId "CUFF.10413.1"; nearest_ref "AT1G29560.1"; class_code "j"; tss_id "TSS2070";
Chr1	Cufflinks	exon	10335421	10335694	.	+	.	gene_id "XLOC_001614"; transcript_id "TCONS_00015629"; exon_number "16"; gene_name "AT1G29560"; oId "CUFF.10413.1"; nearest_ref "AT1G29560.1"; class_code "j"; tss_id "TSS2070";
Chr1	Cufflinks	exon	10330445	10330827	.	+	.	gene_id "XLOC_001614"; transcript_id "TCONS_00013358"; exon_number "1"; gene_name "AT1G29560"; oId "CUFF.12548.1"; nearest_ref "AT1G29560.1"; class_code "j"; tss_id "TSS2070";
Chr1	Cufflinks	exon	10331230	10331395	.	+	.	gene_id "XLOC_001614"; transcript_id "TCONS_00013358"; exon_number "2"; gene_name "AT1G29560"; oId "CUFF.12548.1"; nearest_ref "AT1G29560.1"; class_code "j"; tss_id "TSS2070";
Chr1	Cufflinks	exon	10331491	10331616	.	+	.	gene_id "XLOC_001614"; transcript_id "TCONS_00013358"; exon_number "3"; gene_name "AT1G29560"; oId "CUFF.12548.1"; nearest_ref "AT1G29560.1"; class_code "j"; tss_id "TSS2070";
Chr1	Cufflinks	exon	10331897	10331963	.	+	.	gene_id "XLOC_001614"; transcript_id "TCONS_00013358"; exon_number "4"; gene_name "AT1G29560"; oId "CUFF.12548.1"; nearest_ref "AT1G29560.1"; class_code "j"; tss_id "TSS2070";
Chr1	Cufflinks	exon	10332044	10332715	.	+	.	gene_id "XLOC_001614"; transcript_id "TCONS_00013358"; exon_number "5"; gene_name "AT1G29560"; oId "CUFF.12548.1"; nearest_ref "AT1G29560.1"; class_code "j"; tss_id "TSS2070";
Chr1	Cufflinks	exon	10332799	10332951	.	+	.	gene_id "XLOC_001614"; transcript_id "TCONS_00013358"; exon_number "6"; gene_name "AT1G29560"; oId "CUFF.12548.1"; nearest_ref "AT1G29560.1"; class_code "j"; tss_id "TSS2070";
Chr1	Cufflinks	exon	10333170	10333748	.	+	.	gene_id "XLOC_001614"; transcript_id "TCONS_00013358"; exon_number "7"; gene_name "AT1G29560"; oId "CUFF.12548.1"; nearest_ref "AT1G29560.1"; class_code "j"; tss_id "TSS2070";
Chr1	Cufflinks	exon	10333849	10333857	.	+	.	gene_id "XLOC_001614"; transcript_id "TCONS_00013358"; exon_number "8"; gene_name "AT1G29560"; oId "CUFF.12548.1"; nearest_ref "AT1G29560.1"; class_code "j"; tss_id "TSS2070";
Chr1	Cufflinks	exon	10333938	10334024	.	+	.	gene_id "XLOC_001614"; transcript_id "TCONS_00013358"; exon_number "9"; gene_name "AT1G29560"; oId "CUFF.12548.1"; nearest_ref "AT1G29560.1"; class_code "j"; tss_id "TSS2070";
Chr1	Cufflinks	exon	10334106	10334177	.	+	.	gene_id "XLOC_001614"; transcript_id "TCONS_00013358"; exon_number "10"; gene_name "AT1G29560"; oId "CUFF.12548.1"; nearest_ref "AT1G29560.1"; class_code "j"; tss_id "TSS2070";
Chr1	Cufflinks	exon	10334253	10334381	.	+	.	gene_id "XLOC_001614"; transcript_id "TCONS_00013358"; exon_number "11"; gene_name "AT1G29560"; oId "CUFF.12548.1"; nearest_ref "AT1G29560.1"; class_code "j"; tss_id "TSS2070";
Chr1	Cufflinks	exon	10334537	10334620	.	+	.	gene_id "XLOC_001614"; transcript_id "TCONS_00013358"; exon_number "12"; gene_name "AT1G29560"; oId "CUFF.12548.1"; nearest_ref "AT1G29560.1"; class_code "j"; tss_id "TSS2070";
Chr1	Cufflinks	exon	10334705	10334941	.	+	.	gene_id "XLOC_001614"; transcript_id "TCONS_00013358"; exon_number "13"; gene_name "AT1G29560"; oId "CUFF.12548.1"; nearest_ref "AT1G29560.1"; class_code "j"; tss_id "TSS2070";
Chr1	Cufflinks	exon	10335034	10335285	.	+	.	gene_id "XLOC_001614"; transcript_id "TCONS_00013358"; exon_number "14"; gene_name "AT1G29560"; oId "CUFF.12548.1"; nearest_ref "AT1G29560.1"; class_code "j"; tss_id "TSS2070";
Chr1	Cufflinks	exon	10335421	10335694	.	+	.	gene_id "XLOC_001614"; transcript_id "TCONS_00013358"; exon_number "15"; gene_name "AT1G29560"; oId "CUFF.12548.1"; nearest_ref "AT1G29560.1"; class_code "j"; tss_id "TSS2070";
Chr1	Cufflinks	exon	10330449	10330827	.	+	.	gene_id "XLOC_001614"; transcript_id "TCONS_00002525"; exon_number "1"; gene_name "AT1G29560"; oId "CUFF.5642.1"; nearest_ref "AT1G29560.1"; class_code "j"; tss_id "TSS2070";
Chr1	Cufflinks	exon	10331230	10331395	.	+	.	gene_id "XLOC_001614"; transcript_id "TCONS_00002525"; exon_number "2"; gene_name "AT1G29560"; oId "CUFF.5642.1"; nearest_ref "AT1G29560.1"; class_code "j"; tss_id "TSS2070";
Chr1	Cufflinks	exon	10331491	10331616	.	+	.	gene_id "XLOC_001614"; transcript_id "TCONS_00002525"; exon_number "3"; gene_name "AT1G29560"; oId "CUFF.5642.1"; nearest_ref "AT1G29560.1"; class_code "j"; tss_id "TSS2070";
Chr1	Cufflinks	exon	10331896	10331963	.	+	.	gene_id "XLOC_001614"; transcript_id "TCONS_00002525"; exon_number "4"; gene_name "AT1G29560"; oId "CUFF.5642.1"; nearest_ref "AT1G29560.1"; class_code "j"; tss_id "TSS2070";
Chr1	Cufflinks	exon	10332044	10332715	.	+	.	gene_id "XLOC_001614"; transcript_id "TCONS_00002525"; exon_number "5"; gene_name "AT1G29560"; oId "CUFF.5642.1"; nearest_ref "AT1G29560.1"; class_code "j"; tss_id "TSS2070";
Chr1	Cufflinks	exon	10332799	10332951	.	+	.	gene_id "XLOC_001614"; transcript_id "TCONS_00002525"; exon_number "6"; gene_name "AT1G29560"; oId "CUFF.5642.1"; nearest_ref "AT1G29560.1"; class_code "j"; tss_id "TSS2070";
Chr1	Cufflinks	exon	10333170	10333361	.	+	.	gene_id "XLOC_001614"; transcript_id "TCONS_00002525"; exon_number "7"; gene_name "AT1G29560"; oId "CUFF.5642.1"; nearest_ref "AT1G29560.1"; class_code "j"; tss_id "TSS2070";
Chr1	Cufflinks	exon	10333431	10333748	.	+	.	gene_id "XLOC_001614"; transcript_id "TCONS_00002525"; exon_number "8"; gene_name "AT1G29560"; oId "CUFF.5642.1"; nearest_ref "AT1G29560.1"; class_code "j"; tss_id "TSS2070";
Chr1	Cufflinks	exon	10333822	10333857	.	+	.	gene_id "XLOC_001614"; transcript_id "TCONS_00002525"; exon_number "9"; gene_name "AT1G29560"; oId "CUFF.5642.1"; nearest_ref "AT1G29560.1"; class_code "j"; tss_id "TSS2070";
Chr1	Cufflinks	exon	10333938	10334024	.	+	.	gene_id "XLOC_001614"; transcript_id "TCONS_00002525"; exon_number "10"; gene_name "AT1G29560"; oId "CUFF.5642.1"; nearest_ref "AT1G29560.1"; class_code "j"; tss_id "TSS2070";
Chr1	Cufflinks	exon	10334106	10334177	.	+	.	gene_id "XLOC_001614"; transcript_id "TCONS_00002525"; exon_number "11"; gene_name "AT1G29560"; oId "CUFF.5642.1"; nearest_ref "AT1G29560.1"; class_code "j"; tss_id "TSS2070";
Chr1	Cufflinks	exon	10334253	10334381	.	+	.	gene_id "XLOC_001614"; transcript_id "TCONS_00002525"; exon_number "12"; gene_name "AT1G29560"; oId "CUFF.5642.1"; nearest_ref "AT1G29560.1"; class_code "j"; tss_id "TSS2070";
Chr1	Cufflinks	exon	10334537	10334620	.	+	.	gene_id "XLOC_001614"; transcript_id "TCONS_00002525"; exon_number "13"; gene_name "AT1G29560"; oId "CUFF.5642.1"; nearest_ref "AT1G29560.1"; class_code "j"; tss_id "TSS2070";
Chr1	Cufflinks	exon	10334705	10334941	.	+	.	gene_id "XLOC_001614"; transcript_id "TCONS_00002525"; exon_number "14"; gene_name "AT1G29560"; oId "CUFF.5642.1"; nearest_ref "AT1G29560.1"; class_code "j"; tss_id "TSS2070";
Chr1	Cufflinks	exon	10335034	10335285	.	+	.	gene_id "XLOC_001614"; transcript_id "TCONS_00002525"; exon_number "15"; gene_name "AT1G29560"; oId "CUFF.5642.1"; nearest_ref "AT1G29560.1"; class_code "j"; tss_id "TSS2070";
Chr1	Cufflinks	exon	10335421	10335694	.	+	.	gene_id "XLOC_001614"; transcript_id "TCONS_00002525"; exon_number "16"; gene_name "AT1G29560"; oId "CUFF.5642.1"; nearest_ref "AT1G29560.1"; class_code "j"; tss_id "TSS2070";
Chr1	Cufflinks	exon	10335910	10335990	.	+	.	gene_id "XLOC_001615"; transcript_id "TCONS_00002528"; exon_number "1"; gene_name "AT1G29570"; oId "AT1G29570.1"; nearest_ref "AT1G29570.1"; class_code "="; tss_id "TSS2072"; p_id "P1778";
Chr1	Cufflinks	exon	10336078	10336126	.	+	.	gene_id "XLOC_001615"; transcript_id "TCONS_00002528"; exon_number "2"; gene_name "AT1G29570"; oId "AT1G29570.1"; nearest_ref "AT1G29570.1"; class_code "="; tss_id "TSS2072"; p_id "P1778";
Chr1	Cufflinks	exon	10336278	10336405	.	+	.	gene_id "XLOC_001615"; transcript_id "TCONS_00002528"; exon_number "3"; gene_name "AT1G29570"; oId "AT1G29570.1"; nearest_ref "AT1G29570.1"; class_code "="; tss_id "TSS2072"; p_id "P1778";
Chr1	Cufflinks	exon	10336485	10336508	.	+	.	gene_id "XLOC_001615"; transcript_id "TCONS_00002528"; exon_number "4"; gene_name "AT1G29570"; oId "AT1G29570.1"; nearest_ref "AT1G29570.1"; class_code "="; tss_id "TSS2072"; p_id "P1778";
Chr1	Cufflinks	exon	10336723	10336761	.	+	.	gene_id "XLOC_001615"; transcript_id "TCONS_00002528"; exon_number "5"; gene_name "AT1G29570"; oId "AT1G29570.1"; nearest_ref "AT1G29570.1"; class_code "="; tss_id "TSS2072"; p_id "P1778";
Chr1	Cufflinks	exon	10336838	10336957	.	+	.	gene_id "XLOC_001615"; transcript_id "TCONS_00002528"; exon_number "6"; gene_name "AT1G29570"; oId "AT1G29570.1"; nearest_ref "AT1G29570.1"; class_code "="; tss_id "TSS2072"; p_id "P1778";
Chr1	Cufflinks	exon	10337028	10337105	.	+	.	gene_id "XLOC_001615"; transcript_id "TCONS_00002528"; exon_number "7"; gene_name "AT1G29570"; oId "AT1G29570.1"; nearest_ref "AT1G29570.1"; class_code "="; tss_id "TSS2072"; p_id "P1778";
Chr1	Cufflinks	exon	10337189	10337428	.	+	.	gene_id "XLOC_001615"; transcript_id "TCONS_00002528"; exon_number "8"; gene_name "AT1G29570"; oId "AT1G29570.1"; nearest_ref "AT1G29570.1"; class_code "="; tss_id "TSS2072"; p_id "P1778";
Chr1	Cufflinks	exon	10337556	10337660	.	+	.	gene_id "XLOC_001615"; transcript_id "TCONS_00002528"; exon_number "9"; gene_name "AT1G29570"; oId "AT1G29570.1"; nearest_ref "AT1G29570.1"; class_code "="; tss_id "TSS2072"; p_id "P1778";
Chr1	Cufflinks	exon	10337753	10337854	.	+	.	gene_id "XLOC_001615"; transcript_id "TCONS_00002528"; exon_number "10"; gene_name "AT1G29570"; oId "AT1G29570.1"; nearest_ref "AT1G29570.1"; class_code "="; tss_id "TSS2072"; p_id "P1778";
Chr1	Cufflinks	exon	10338443	10338532	.	+	.	gene_id "XLOC_001616"; transcript_id "TCONS_00002529"; exon_number "1"; gene_name "AT1G29580"; oId "AT1G29580.1"; nearest_ref "AT1G29580.1"; class_code "="; tss_id "TSS2073"; p_id "P1779";
Chr1	Cufflinks	exon	10338622	10338684	.	+	.	gene_id "XLOC_001616"; transcript_id "TCONS_00002529"; exon_number "2"; gene_name "AT1G29580"; oId "AT1G29580.1"; nearest_ref "AT1G29580.1"; class_code "="; tss_id "TSS2073"; p_id "P1779";
Chr1	Cufflinks	exon	10338940	10338998	.	+	.	gene_id "XLOC_001616"; transcript_id "TCONS_00002529"; exon_number "3"; gene_name "AT1G29580"; oId "AT1G29580.1"; nearest_ref "AT1G29580.1"; class_code "="; tss_id "TSS2073"; p_id "P1779";
Chr1	Cufflinks	exon	10339089	10339146	.	+	.	gene_id "XLOC_001616"; transcript_id "TCONS_00002529"; exon_number "4"; gene_name "AT1G29580"; oId "AT1G29580.1"; nearest_ref "AT1G29580.1"; class_code "="; tss_id "TSS2073"; p_id "P1779";
Chr1	Cufflinks	exon	10339937	10340385	.	+	.	gene_id "XLOC_001617"; transcript_id "TCONS_00002530"; exon_number "1"; gene_name "eIF4E3"; oId "AT1G29590.1"; nearest_ref "AT1G29590.1"; class_code "="; tss_id "TSS2074"; p_id "P1781";
Chr1	Cufflinks	exon	10340716	10340881	.	+	.	gene_id "XLOC_001617"; transcript_id "TCONS_00002530"; exon_number "2"; gene_name "eIF4E3"; oId "AT1G29590.1"; nearest_ref "AT1G29590.1"; class_code "="; tss_id "TSS2074"; p_id "P1781";
Chr1	Cufflinks	exon	10340975	10341100	.	+	.	gene_id "XLOC_001617"; transcript_id "TCONS_00002530"; exon_number "3"; gene_name "eIF4E3"; oId "AT1G29590.1"; nearest_ref "AT1G29590.1"; class_code "="; tss_id "TSS2074"; p_id "P1781";
Chr1	Cufflinks	exon	10341430	10341495	.	+	.	gene_id "XLOC_001617"; transcript_id "TCONS_00002530"; exon_number "4"; gene_name "eIF4E3"; oId "AT1G29590.1"; nearest_ref "AT1G29590.1"; class_code "="; tss_id "TSS2074"; p_id "P1781";
Chr1	Cufflinks	exon	10341578	10341628	.	+	.	gene_id "XLOC_001617"; transcript_id "TCONS_00002530"; exon_number "5"; gene_name "eIF4E3"; oId "AT1G29590.1"; nearest_ref "AT1G29590.1"; class_code "="; tss_id "TSS2074"; p_id "P1781";
Chr1	Cufflinks	exon	10339937	10340385	.	+	.	gene_id "XLOC_001617"; transcript_id "TCONS_00013360"; exon_number "1"; gene_name "eIF4E3"; oId "CUFF.12549.3"; nearest_ref "AT1G29590.2"; class_code "j"; tss_id "TSS2074";
Chr1	Cufflinks	exon	10340716	10340891	.	+	.	gene_id "XLOC_001617"; transcript_id "TCONS_00013360"; exon_number "2"; gene_name "eIF4E3"; oId "CUFF.12549.3"; nearest_ref "AT1G29590.2"; class_code "j"; tss_id "TSS2074";
Chr1	Cufflinks	exon	10340985	10341100	.	+	.	gene_id "XLOC_001617"; transcript_id "TCONS_00013360"; exon_number "3"; gene_name "eIF4E3"; oId "CUFF.12549.3"; nearest_ref "AT1G29590.2"; class_code "j"; tss_id "TSS2074";
Chr1	Cufflinks	exon	10341430	10341495	.	+	.	gene_id "XLOC_001617"; transcript_id "TCONS_00013360"; exon_number "4"; gene_name "eIF4E3"; oId "CUFF.12549.3"; nearest_ref "AT1G29590.2"; class_code "j"; tss_id "TSS2074";
Chr1	Cufflinks	exon	10341578	10341785	.	+	.	gene_id "XLOC_001617"; transcript_id "TCONS_00013360"; exon_number "5"; gene_name "eIF4E3"; oId "CUFF.12549.3"; nearest_ref "AT1G29590.2"; class_code "j"; tss_id "TSS2074";
Chr1	Cufflinks	exon	10339937	10340385	.	+	.	gene_id "XLOC_001617"; transcript_id "TCONS_00002531"; exon_number "1"; gene_name "eIF4E3"; oId "AT1G29590.2"; nearest_ref "AT1G29590.2"; class_code "="; tss_id "TSS2074"; p_id "P1780";
Chr1	Cufflinks	exon	10340716	10340881	.	+	.	gene_id "XLOC_001617"; transcript_id "TCONS_00002531"; exon_number "2"; gene_name "eIF4E3"; oId "AT1G29590.2"; nearest_ref "AT1G29590.2"; class_code "="; tss_id "TSS2074"; p_id "P1780";
Chr1	Cufflinks	exon	10340975	10341100	.	+	.	gene_id "XLOC_001617"; transcript_id "TCONS_00002531"; exon_number "3"; gene_name "eIF4E3"; oId "AT1G29590.2"; nearest_ref "AT1G29590.2"; class_code "="; tss_id "TSS2074"; p_id "P1780";
Chr1	Cufflinks	exon	10341430	10341495	.	+	.	gene_id "XLOC_001617"; transcript_id "TCONS_00002531"; exon_number "4"; gene_name "eIF4E3"; oId "AT1G29590.2"; nearest_ref "AT1G29590.2"; class_code "="; tss_id "TSS2074"; p_id "P1780";
Chr1	Cufflinks	exon	10341578	10341622	.	+	.	gene_id "XLOC_001617"; transcript_id "TCONS_00002531"; exon_number "5"; gene_name "eIF4E3"; oId "AT1G29590.2"; nearest_ref "AT1G29590.2"; class_code "="; tss_id "TSS2074"; p_id "P1780";
Chr1	Cufflinks	exon	10341876	10341949	.	+	.	gene_id "XLOC_001617"; transcript_id "TCONS_00002531"; exon_number "6"; gene_name "eIF4E3"; oId "AT1G29590.2"; nearest_ref "AT1G29590.2"; class_code "="; tss_id "TSS2074"; p_id "P1780";
Chr1	Cufflinks	exon	10342639	10342848	.	+	.	gene_id "XLOC_001617"; transcript_id "TCONS_00002531"; exon_number "7"; gene_name "eIF4E3"; oId "AT1G29590.2"; nearest_ref "AT1G29590.2"; class_code "="; tss_id "TSS2074"; p_id "P1780";
Chr1	Cufflinks	exon	10340590	10340881	.	+	.	gene_id "XLOC_001617"; transcript_id "TCONS_00002532"; exon_number "1"; gene_name "eIF4E3"; oId "CUFF.5643.3"; nearest_ref "AT1G29590.2"; class_code "j"; tss_id "TSS2075";
Chr1	Cufflinks	exon	10340975	10341100	.	+	.	gene_id "XLOC_001617"; transcript_id "TCONS_00002532"; exon_number "2"; gene_name "eIF4E3"; oId "CUFF.5643.3"; nearest_ref "AT1G29590.2"; class_code "j"; tss_id "TSS2075";
Chr1	Cufflinks	exon	10341430	10341495	.	+	.	gene_id "XLOC_001617"; transcript_id "TCONS_00002532"; exon_number "3"; gene_name "eIF4E3"; oId "CUFF.5643.3"; nearest_ref "AT1G29590.2"; class_code "j"; tss_id "TSS2075";
Chr1	Cufflinks	exon	10341578	10341813	.	+	.	gene_id "XLOC_001617"; transcript_id "TCONS_00002532"; exon_number "4"; gene_name "eIF4E3"; oId "CUFF.5643.3"; nearest_ref "AT1G29590.2"; class_code "j"; tss_id "TSS2075";
Chr1	Cufflinks	exon	10344046	10344168	.	+	.	gene_id "XLOC_001618"; transcript_id "TCONS_00002533"; exon_number "1"; gene_name "AT1G29600"; oId "AT1G29600.1"; nearest_ref "AT1G29600.1"; class_code "="; tss_id "TSS2076"; p_id "P1782";
Chr1	Cufflinks	exon	10344250	10344417	.	+	.	gene_id "XLOC_001618"; transcript_id "TCONS_00002533"; exon_number "2"; gene_name "AT1G29600"; oId "AT1G29600.1"; nearest_ref "AT1G29600.1"; class_code "="; tss_id "TSS2076"; p_id "P1782";
Chr1	Cufflinks	exon	10344497	10344685	.	+	.	gene_id "XLOC_001618"; transcript_id "TCONS_00002533"; exon_number "3"; gene_name "AT1G29600"; oId "AT1G29600.1"; nearest_ref "AT1G29600.1"; class_code "="; tss_id "TSS2076"; p_id "P1782";
Chr1	Cufflinks	exon	10344773	10344811	.	+	.	gene_id "XLOC_001618"; transcript_id "TCONS_00002533"; exon_number "4"; gene_name "AT1G29600"; oId "AT1G29600.1"; nearest_ref "AT1G29600.1"; class_code "="; tss_id "TSS2076"; p_id "P1782";
Chr1	Cufflinks	exon	10344995	10345075	.	+	.	gene_id "XLOC_001618"; transcript_id "TCONS_00002533"; exon_number "5"; gene_name "AT1G29600"; oId "AT1G29600.1"; nearest_ref "AT1G29600.1"; class_code "="; tss_id "TSS2076"; p_id "P1782";
Chr1	Cufflinks	exon	10345216	10345293	.	+	.	gene_id "XLOC_001618"; transcript_id "TCONS_00002533"; exon_number "6"; gene_name "AT1G29600"; oId "AT1G29600.1"; nearest_ref "AT1G29600.1"; class_code "="; tss_id "TSS2076"; p_id "P1782";
Chr1	Cufflinks	exon	10345372	10345473	.	+	.	gene_id "XLOC_001618"; transcript_id "TCONS_00002533"; exon_number "7"; gene_name "AT1G29600"; oId "AT1G29600.1"; nearest_ref "AT1G29600.1"; class_code "="; tss_id "TSS2076"; p_id "P1782";
Chr1	Cufflinks	exon	10345546	10345570	.	+	.	gene_id "XLOC_001618"; transcript_id "TCONS_00002533"; exon_number "8"; gene_name "AT1G29600"; oId "AT1G29600.1"; nearest_ref "AT1G29600.1"; class_code "="; tss_id "TSS2076"; p_id "P1782";
Chr1	Cufflinks	exon	10345779	10346002	.	+	.	gene_id "XLOC_001618"; transcript_id "TCONS_00002533"; exon_number "9"; gene_name "AT1G29600"; oId "AT1G29600.1"; nearest_ref "AT1G29600.1"; class_code "="; tss_id "TSS2076"; p_id "P1782";
Chr1	Cufflinks	exon	10346103	10346243	.	+	.	gene_id "XLOC_001618"; transcript_id "TCONS_00002533"; exon_number "10"; gene_name "AT1G29600"; oId "AT1G29600.1"; nearest_ref "AT1G29600.1"; class_code "="; tss_id "TSS2076"; p_id "P1782";
Chr1	Cufflinks	exon	10347363	10347424	.	+	.	gene_id "XLOC_001619"; transcript_id "TCONS_00002534"; exon_number "1"; gene_name "AT1G29620"; oId "AT1G29620.1"; nearest_ref "AT1G29620.1"; class_code "="; tss_id "TSS2077"; p_id "P1783";
Chr1	Cufflinks	exon	10347529	10347585	.	+	.	gene_id "XLOC_001619"; transcript_id "TCONS_00002534"; exon_number "2"; gene_name "AT1G29620"; oId "AT1G29620.1"; nearest_ref "AT1G29620.1"; class_code "="; tss_id "TSS2077"; p_id "P1783";
Chr1	Cufflinks	exon	10347680	10347798	.	+	.	gene_id "XLOC_001619"; transcript_id "TCONS_00002534"; exon_number "3"; gene_name "AT1G29620"; oId "AT1G29620.1"; nearest_ref "AT1G29620.1"; class_code "="; tss_id "TSS2077"; p_id "P1783";
Chr1	Cufflinks	exon	10348634	10348683	.	+	.	gene_id "XLOC_001619"; transcript_id "TCONS_00002534"; exon_number "4"; gene_name "AT1G29620"; oId "AT1G29620.1"; nearest_ref "AT1G29620.1"; class_code "="; tss_id "TSS2077"; p_id "P1783";
Chr1	Cufflinks	exon	10348865	10349017	.	+	.	gene_id "XLOC_001619"; transcript_id "TCONS_00002534"; exon_number "5"; gene_name "AT1G29620"; oId "AT1G29620.1"; nearest_ref "AT1G29620.1"; class_code "="; tss_id "TSS2077"; p_id "P1783";
Chr1	Cufflinks	exon	10349427	10349747	.	+	.	gene_id "XLOC_001620"; transcript_id "TCONS_00015630"; exon_number "1"; gene_name "EXO1"; oId "CUFF.10415.2"; nearest_ref "AT1G29630.2"; class_code "j"; tss_id "TSS2078";
Chr1	Cufflinks	exon	10350117	10350236	.	+	.	gene_id "XLOC_001620"; transcript_id "TCONS_00015630"; exon_number "2"; gene_name "EXO1"; oId "CUFF.10415.2"; nearest_ref "AT1G29630.2"; class_code "j"; tss_id "TSS2078";
Chr1	Cufflinks	exon	10350355	10350478	.	+	.	gene_id "XLOC_001620"; transcript_id "TCONS_00015630"; exon_number "3"; gene_name "EXO1"; oId "CUFF.10415.2"; nearest_ref "AT1G29630.2"; class_code "j"; tss_id "TSS2078";
Chr1	Cufflinks	exon	10350579	10350716	.	+	.	gene_id "XLOC_001620"; transcript_id "TCONS_00015630"; exon_number "4"; gene_name "EXO1"; oId "CUFF.10415.2"; nearest_ref "AT1G29630.2"; class_code "j"; tss_id "TSS2078";
Chr1	Cufflinks	exon	10350861	10351070	.	+	.	gene_id "XLOC_001620"; transcript_id "TCONS_00015630"; exon_number "5"; gene_name "EXO1"; oId "CUFF.10415.2"; nearest_ref "AT1G29630.2"; class_code "j"; tss_id "TSS2078";
Chr1	Cufflinks	exon	10351245	10351578	.	+	.	gene_id "XLOC_001620"; transcript_id "TCONS_00015630"; exon_number "6"; gene_name "EXO1"; oId "CUFF.10415.2"; nearest_ref "AT1G29630.2"; class_code "j"; tss_id "TSS2078";
Chr1	Cufflinks	exon	10351674	10351797	.	+	.	gene_id "XLOC_001620"; transcript_id "TCONS_00015630"; exon_number "7"; gene_name "EXO1"; oId "CUFF.10415.2"; nearest_ref "AT1G29630.2"; class_code "j"; tss_id "TSS2078";
Chr1	Cufflinks	exon	10351985	10352145	.	+	.	gene_id "XLOC_001620"; transcript_id "TCONS_00015630"; exon_number "8"; gene_name "EXO1"; oId "CUFF.10415.2"; nearest_ref "AT1G29630.2"; class_code "j"; tss_id "TSS2078";
Chr1	Cufflinks	exon	10352222	10352891	.	+	.	gene_id "XLOC_001620"; transcript_id "TCONS_00015630"; exon_number "9"; gene_name "EXO1"; oId "CUFF.10415.2"; nearest_ref "AT1G29630.2"; class_code "j"; tss_id "TSS2078";
Chr1	Cufflinks	exon	10352992	10353037	.	+	.	gene_id "XLOC_001620"; transcript_id "TCONS_00015630"; exon_number "10"; gene_name "EXO1"; oId "CUFF.10415.2"; nearest_ref "AT1G29630.2"; class_code "j"; tss_id "TSS2078";
Chr1	Cufflinks	exon	10353149	10353359	.	+	.	gene_id "XLOC_001620"; transcript_id "TCONS_00015630"; exon_number "11"; gene_name "EXO1"; oId "CUFF.10415.2"; nearest_ref "AT1G29630.2"; class_code "j"; tss_id "TSS2078";
Chr1	Cufflinks	exon	10353457	10353736	.	+	.	gene_id "XLOC_001620"; transcript_id "TCONS_00015630"; exon_number "12"; gene_name "EXO1"; oId "CUFF.10415.2"; nearest_ref "AT1G29630.2"; class_code "j"; tss_id "TSS2078";
Chr1	Cufflinks	exon	10349427	10349747	.	+	.	gene_id "XLOC_001620"; transcript_id "TCONS_00013361"; exon_number "1"; gene_name "EXO1"; oId "CUFF.12550.2"; nearest_ref "AT1G29630.2"; class_code "j"; tss_id "TSS2078";
Chr1	Cufflinks	exon	10350117	10350236	.	+	.	gene_id "XLOC_001620"; transcript_id "TCONS_00013361"; exon_number "2"; gene_name "EXO1"; oId "CUFF.12550.2"; nearest_ref "AT1G29630.2"; class_code "j"; tss_id "TSS2078";
Chr1	Cufflinks	exon	10350355	10350478	.	+	.	gene_id "XLOC_001620"; transcript_id "TCONS_00013361"; exon_number "3"; gene_name "EXO1"; oId "CUFF.12550.2"; nearest_ref "AT1G29630.2"; class_code "j"; tss_id "TSS2078";
Chr1	Cufflinks	exon	10350591	10350716	.	+	.	gene_id "XLOC_001620"; transcript_id "TCONS_00013361"; exon_number "4"; gene_name "EXO1"; oId "CUFF.12550.2"; nearest_ref "AT1G29630.2"; class_code "j"; tss_id "TSS2078";
Chr1	Cufflinks	exon	10350861	10351070	.	+	.	gene_id "XLOC_001620"; transcript_id "TCONS_00013361"; exon_number "5"; gene_name "EXO1"; oId "CUFF.12550.2"; nearest_ref "AT1G29630.2"; class_code "j"; tss_id "TSS2078";
Chr1	Cufflinks	exon	10351245	10351420	.	+	.	gene_id "XLOC_001620"; transcript_id "TCONS_00013361"; exon_number "6"; gene_name "EXO1"; oId "CUFF.12550.2"; nearest_ref "AT1G29630.2"; class_code "j"; tss_id "TSS2078";
Chr1	Cufflinks	exon	10351506	10351578	.	+	.	gene_id "XLOC_001620"; transcript_id "TCONS_00013361"; exon_number "7"; gene_name "EXO1"; oId "CUFF.12550.2"; nearest_ref "AT1G29630.2"; class_code "j"; tss_id "TSS2078";
Chr1	Cufflinks	exon	10351674	10351797	.	+	.	gene_id "XLOC_001620"; transcript_id "TCONS_00013361"; exon_number "8"; gene_name "EXO1"; oId "CUFF.12550.2"; nearest_ref "AT1G29630.2"; class_code "j"; tss_id "TSS2078";
Chr1	Cufflinks	exon	10351985	10352145	.	+	.	gene_id "XLOC_001620"; transcript_id "TCONS_00013361"; exon_number "9"; gene_name "EXO1"; oId "CUFF.12550.2"; nearest_ref "AT1G29630.2"; class_code "j"; tss_id "TSS2078";
Chr1	Cufflinks	exon	10352222	10352276	.	+	.	gene_id "XLOC_001620"; transcript_id "TCONS_00013361"; exon_number "10"; gene_name "EXO1"; oId "CUFF.12550.2"; nearest_ref "AT1G29630.2"; class_code "j"; tss_id "TSS2078";
Chr1	Cufflinks	exon	10352365	10352891	.	+	.	gene_id "XLOC_001620"; transcript_id "TCONS_00013361"; exon_number "11"; gene_name "EXO1"; oId "CUFF.12550.2"; nearest_ref "AT1G29630.2"; class_code "j"; tss_id "TSS2078";
Chr1	Cufflinks	exon	10352992	10353037	.	+	.	gene_id "XLOC_001620"; transcript_id "TCONS_00013361"; exon_number "12"; gene_name "EXO1"; oId "CUFF.12550.2"; nearest_ref "AT1G29630.2"; class_code "j"; tss_id "TSS2078";
Chr1	Cufflinks	exon	10353149	10353359	.	+	.	gene_id "XLOC_001620"; transcript_id "TCONS_00013361"; exon_number "13"; gene_name "EXO1"; oId "CUFF.12550.2"; nearest_ref "AT1G29630.2"; class_code "j"; tss_id "TSS2078";
Chr1	Cufflinks	exon	10353457	10353736	.	+	.	gene_id "XLOC_001620"; transcript_id "TCONS_00013361"; exon_number "14"; gene_name "EXO1"; oId "CUFF.12550.2"; nearest_ref "AT1G29630.2"; class_code "j"; tss_id "TSS2078";
Chr1	Cufflinks	exon	10349427	10349747	.	+	.	gene_id "XLOC_001620"; transcript_id "TCONS_00002535"; exon_number "1"; gene_name "EXO1"; oId "AT1G29630.3"; nearest_ref "AT1G29630.3"; class_code "="; tss_id "TSS2078"; p_id "P1786";
Chr1	Cufflinks	exon	10350117	10350236	.	+	.	gene_id "XLOC_001620"; transcript_id "TCONS_00002535"; exon_number "2"; gene_name "EXO1"; oId "AT1G29630.3"; nearest_ref "AT1G29630.3"; class_code "="; tss_id "TSS2078"; p_id "P1786";
Chr1	Cufflinks	exon	10350355	10350716	.	+	.	gene_id "XLOC_001620"; transcript_id "TCONS_00002535"; exon_number "3"; gene_name "EXO1"; oId "AT1G29630.3"; nearest_ref "AT1G29630.3"; class_code "="; tss_id "TSS2078"; p_id "P1786";
Chr1	Cufflinks	exon	10350861	10351070	.	+	.	gene_id "XLOC_001620"; transcript_id "TCONS_00002535"; exon_number "4"; gene_name "EXO1"; oId "AT1G29630.3"; nearest_ref "AT1G29630.3"; class_code "="; tss_id "TSS2078"; p_id "P1786";
Chr1	Cufflinks	exon	10351245	10351420	.	+	.	gene_id "XLOC_001620"; transcript_id "TCONS_00002535"; exon_number "5"; gene_name "EXO1"; oId "AT1G29630.3"; nearest_ref "AT1G29630.3"; class_code "="; tss_id "TSS2078"; p_id "P1786";
Chr1	Cufflinks	exon	10351506	10351578	.	+	.	gene_id "XLOC_001620"; transcript_id "TCONS_00002535"; exon_number "6"; gene_name "EXO1"; oId "AT1G29630.3"; nearest_ref "AT1G29630.3"; class_code "="; tss_id "TSS2078"; p_id "P1786";
Chr1	Cufflinks	exon	10351674	10351797	.	+	.	gene_id "XLOC_001620"; transcript_id "TCONS_00002535"; exon_number "7"; gene_name "EXO1"; oId "AT1G29630.3"; nearest_ref "AT1G29630.3"; class_code "="; tss_id "TSS2078"; p_id "P1786";
Chr1	Cufflinks	exon	10351985	10352145	.	+	.	gene_id "XLOC_001620"; transcript_id "TCONS_00002535"; exon_number "8"; gene_name "EXO1"; oId "AT1G29630.3"; nearest_ref "AT1G29630.3"; class_code "="; tss_id "TSS2078"; p_id "P1786";
Chr1	Cufflinks	exon	10352222	10352276	.	+	.	gene_id "XLOC_001620"; transcript_id "TCONS_00002535"; exon_number "9"; gene_name "EXO1"; oId "AT1G29630.3"; nearest_ref "AT1G29630.3"; class_code "="; tss_id "TSS2078"; p_id "P1786";
Chr1	Cufflinks	exon	10352365	10352891	.	+	.	gene_id "XLOC_001620"; transcript_id "TCONS_00002535"; exon_number "10"; gene_name "EXO1"; oId "AT1G29630.3"; nearest_ref "AT1G29630.3"; class_code "="; tss_id "TSS2078"; p_id "P1786";
Chr1	Cufflinks	exon	10352992	10353037	.	+	.	gene_id "XLOC_001620"; transcript_id "TCONS_00002535"; exon_number "11"; gene_name "EXO1"; oId "AT1G29630.3"; nearest_ref "AT1G29630.3"; class_code "="; tss_id "TSS2078"; p_id "P1786";
Chr1	Cufflinks	exon	10353149	10353359	.	+	.	gene_id "XLOC_001620"; transcript_id "TCONS_00002535"; exon_number "12"; gene_name "EXO1"; oId "AT1G29630.3"; nearest_ref "AT1G29630.3"; class_code "="; tss_id "TSS2078"; p_id "P1786";
Chr1	Cufflinks	exon	10353457	10353736	.	+	.	gene_id "XLOC_001620"; transcript_id "TCONS_00002535"; exon_number "13"; gene_name "EXO1"; oId "AT1G29630.3"; nearest_ref "AT1G29630.3"; class_code "="; tss_id "TSS2078"; p_id "P1786";
Chr1	Cufflinks	exon	10349427	10349747	.	+	.	gene_id "XLOC_001620"; transcript_id "TCONS_00017625"; exon_number "1"; gene_name "EXO1"; oId "CUFF.9114.2"; nearest_ref "AT1G29630.2"; class_code "j"; tss_id "TSS2078";
Chr1	Cufflinks	exon	10350117	10350478	.	+	.	gene_id "XLOC_001620"; transcript_id "TCONS_00017625"; exon_number "2"; gene_name "EXO1"; oId "CUFF.9114.2"; nearest_ref "AT1G29630.2"; class_code "j"; tss_id "TSS2078";
Chr1	Cufflinks	exon	10350579	10350716	.	+	.	gene_id "XLOC_001620"; transcript_id "TCONS_00017625"; exon_number "3"; gene_name "EXO1"; oId "CUFF.9114.2"; nearest_ref "AT1G29630.2"; class_code "j"; tss_id "TSS2078";
Chr1	Cufflinks	exon	10350861	10351070	.	+	.	gene_id "XLOC_001620"; transcript_id "TCONS_00017625"; exon_number "4"; gene_name "EXO1"; oId "CUFF.9114.2"; nearest_ref "AT1G29630.2"; class_code "j"; tss_id "TSS2078";
Chr1	Cufflinks	exon	10351245	10351420	.	+	.	gene_id "XLOC_001620"; transcript_id "TCONS_00017625"; exon_number "5"; gene_name "EXO1"; oId "CUFF.9114.2"; nearest_ref "AT1G29630.2"; class_code "j"; tss_id "TSS2078";
Chr1	Cufflinks	exon	10351506	10351578	.	+	.	gene_id "XLOC_001620"; transcript_id "TCONS_00017625"; exon_number "6"; gene_name "EXO1"; oId "CUFF.9114.2"; nearest_ref "AT1G29630.2"; class_code "j"; tss_id "TSS2078";
Chr1	Cufflinks	exon	10351674	10351797	.	+	.	gene_id "XLOC_001620"; transcript_id "TCONS_00017625"; exon_number "7"; gene_name "EXO1"; oId "CUFF.9114.2"; nearest_ref "AT1G29630.2"; class_code "j"; tss_id "TSS2078";
Chr1	Cufflinks	exon	10351985	10352145	.	+	.	gene_id "XLOC_001620"; transcript_id "TCONS_00017625"; exon_number "8"; gene_name "EXO1"; oId "CUFF.9114.2"; nearest_ref "AT1G29630.2"; class_code "j"; tss_id "TSS2078";
Chr1	Cufflinks	exon	10352222	10352276	.	+	.	gene_id "XLOC_001620"; transcript_id "TCONS_00017625"; exon_number "9"; gene_name "EXO1"; oId "CUFF.9114.2"; nearest_ref "AT1G29630.2"; class_code "j"; tss_id "TSS2078";
Chr1	Cufflinks	exon	10352365	10352891	.	+	.	gene_id "XLOC_001620"; transcript_id "TCONS_00017625"; exon_number "10"; gene_name "EXO1"; oId "CUFF.9114.2"; nearest_ref "AT1G29630.2"; class_code "j"; tss_id "TSS2078";
Chr1	Cufflinks	exon	10352992	10353037	.	+	.	gene_id "XLOC_001620"; transcript_id "TCONS_00017625"; exon_number "11"; gene_name "EXO1"; oId "CUFF.9114.2"; nearest_ref "AT1G29630.2"; class_code "j"; tss_id "TSS2078";
Chr1	Cufflinks	exon	10353149	10353359	.	+	.	gene_id "XLOC_001620"; transcript_id "TCONS_00017625"; exon_number "12"; gene_name "EXO1"; oId "CUFF.9114.2"; nearest_ref "AT1G29630.2"; class_code "j"; tss_id "TSS2078";
Chr1	Cufflinks	exon	10353457	10353750	.	+	.	gene_id "XLOC_001620"; transcript_id "TCONS_00017625"; exon_number "13"; gene_name "EXO1"; oId "CUFF.9114.2"; nearest_ref "AT1G29630.2"; class_code "j"; tss_id "TSS2078";
Chr1	Cufflinks	exon	10349427	10349747	.	+	.	gene_id "XLOC_001620"; transcript_id "TCONS_00002537"; exon_number "1"; gene_name "EXO1"; oId "CUFF.5644.3"; nearest_ref "AT1G29630.2"; class_code "j"; tss_id "TSS2078";
Chr1	Cufflinks	exon	10350117	10350236	.	+	.	gene_id "XLOC_001620"; transcript_id "TCONS_00002537"; exon_number "2"; gene_name "EXO1"; oId "CUFF.5644.3"; nearest_ref "AT1G29630.2"; class_code "j"; tss_id "TSS2078";
Chr1	Cufflinks	exon	10350355	10350478	.	+	.	gene_id "XLOC_001620"; transcript_id "TCONS_00002537"; exon_number "3"; gene_name "EXO1"; oId "CUFF.5644.3"; nearest_ref "AT1G29630.2"; class_code "j"; tss_id "TSS2078";
Chr1	Cufflinks	exon	10350578	10350716	.	+	.	gene_id "XLOC_001620"; transcript_id "TCONS_00002537"; exon_number "4"; gene_name "EXO1"; oId "CUFF.5644.3"; nearest_ref "AT1G29630.2"; class_code "j"; tss_id "TSS2078";
Chr1	Cufflinks	exon	10350861	10351070	.	+	.	gene_id "XLOC_001620"; transcript_id "TCONS_00002537"; exon_number "5"; gene_name "EXO1"; oId "CUFF.5644.3"; nearest_ref "AT1G29630.2"; class_code "j"; tss_id "TSS2078";
Chr1	Cufflinks	exon	10351245	10351420	.	+	.	gene_id "XLOC_001620"; transcript_id "TCONS_00002537"; exon_number "6"; gene_name "EXO1"; oId "CUFF.5644.3"; nearest_ref "AT1G29630.2"; class_code "j"; tss_id "TSS2078";
Chr1	Cufflinks	exon	10351506	10351578	.	+	.	gene_id "XLOC_001620"; transcript_id "TCONS_00002537"; exon_number "7"; gene_name "EXO1"; oId "CUFF.5644.3"; nearest_ref "AT1G29630.2"; class_code "j"; tss_id "TSS2078";
Chr1	Cufflinks	exon	10351674	10351797	.	+	.	gene_id "XLOC_001620"; transcript_id "TCONS_00002537"; exon_number "8"; gene_name "EXO1"; oId "CUFF.5644.3"; nearest_ref "AT1G29630.2"; class_code "j"; tss_id "TSS2078";
Chr1	Cufflinks	exon	10351985	10352145	.	+	.	gene_id "XLOC_001620"; transcript_id "TCONS_00002537"; exon_number "9"; gene_name "EXO1"; oId "CUFF.5644.3"; nearest_ref "AT1G29630.2"; class_code "j"; tss_id "TSS2078";
Chr1	Cufflinks	exon	10352222	10352276	.	+	.	gene_id "XLOC_001620"; transcript_id "TCONS_00002537"; exon_number "10"; gene_name "EXO1"; oId "CUFF.5644.3"; nearest_ref "AT1G29630.2"; class_code "j"; tss_id "TSS2078";
Chr1	Cufflinks	exon	10352365	10352891	.	+	.	gene_id "XLOC_001620"; transcript_id "TCONS_00002537"; exon_number "11"; gene_name "EXO1"; oId "CUFF.5644.3"; nearest_ref "AT1G29630.2"; class_code "j"; tss_id "TSS2078";
Chr1	Cufflinks	exon	10352992	10353037	.	+	.	gene_id "XLOC_001620"; transcript_id "TCONS_00002537"; exon_number "12"; gene_name "EXO1"; oId "CUFF.5644.3"; nearest_ref "AT1G29630.2"; class_code "j"; tss_id "TSS2078";
Chr1	Cufflinks	exon	10353149	10353359	.	+	.	gene_id "XLOC_001620"; transcript_id "TCONS_00002537"; exon_number "13"; gene_name "EXO1"; oId "CUFF.5644.3"; nearest_ref "AT1G29630.2"; class_code "j"; tss_id "TSS2078";
Chr1	Cufflinks	exon	10353457	10353980	.	+	.	gene_id "XLOC_001620"; transcript_id "TCONS_00002537"; exon_number "14"; gene_name "EXO1"; oId "CUFF.5644.3"; nearest_ref "AT1G29630.2"; class_code "j"; tss_id "TSS2078";
Chr1	Cufflinks	exon	10349427	10349747	.	+	.	gene_id "XLOC_001620"; transcript_id "TCONS_00002536"; exon_number "1"; gene_name "EXO1"; oId "CUFF.5644.1"; nearest_ref "AT1G29630.2"; class_code "j"; tss_id "TSS2078";
Chr1	Cufflinks	exon	10350117	10350236	.	+	.	gene_id "XLOC_001620"; transcript_id "TCONS_00002536"; exon_number "2"; gene_name "EXO1"; oId "CUFF.5644.1"; nearest_ref "AT1G29630.2"; class_code "j"; tss_id "TSS2078";
Chr1	Cufflinks	exon	10350355	10350478	.	+	.	gene_id "XLOC_001620"; transcript_id "TCONS_00002536"; exon_number "3"; gene_name "EXO1"; oId "CUFF.5644.1"; nearest_ref "AT1G29630.2"; class_code "j"; tss_id "TSS2078";
Chr1	Cufflinks	exon	10350579	10350716	.	+	.	gene_id "XLOC_001620"; transcript_id "TCONS_00002536"; exon_number "4"; gene_name "EXO1"; oId "CUFF.5644.1"; nearest_ref "AT1G29630.2"; class_code "j"; tss_id "TSS2078";
Chr1	Cufflinks	exon	10350861	10351070	.	+	.	gene_id "XLOC_001620"; transcript_id "TCONS_00002536"; exon_number "5"; gene_name "EXO1"; oId "CUFF.5644.1"; nearest_ref "AT1G29630.2"; class_code "j"; tss_id "TSS2078";
Chr1	Cufflinks	exon	10351245	10351578	.	+	.	gene_id "XLOC_001620"; transcript_id "TCONS_00002536"; exon_number "6"; gene_name "EXO1"; oId "CUFF.5644.1"; nearest_ref "AT1G29630.2"; class_code "j"; tss_id "TSS2078";
Chr1	Cufflinks	exon	10351673	10351797	.	+	.	gene_id "XLOC_001620"; transcript_id "TCONS_00002536"; exon_number "7"; gene_name "EXO1"; oId "CUFF.5644.1"; nearest_ref "AT1G29630.2"; class_code "j"; tss_id "TSS2078";
Chr1	Cufflinks	exon	10351985	10352276	.	+	.	gene_id "XLOC_001620"; transcript_id "TCONS_00002536"; exon_number "8"; gene_name "EXO1"; oId "CUFF.5644.1"; nearest_ref "AT1G29630.2"; class_code "j"; tss_id "TSS2078";
Chr1	Cufflinks	exon	10352365	10352891	.	+	.	gene_id "XLOC_001620"; transcript_id "TCONS_00002536"; exon_number "9"; gene_name "EXO1"; oId "CUFF.5644.1"; nearest_ref "AT1G29630.2"; class_code "j"; tss_id "TSS2078";
Chr1	Cufflinks	exon	10352992	10353037	.	+	.	gene_id "XLOC_001620"; transcript_id "TCONS_00002536"; exon_number "10"; gene_name "EXO1"; oId "CUFF.5644.1"; nearest_ref "AT1G29630.2"; class_code "j"; tss_id "TSS2078";
Chr1	Cufflinks	exon	10353149	10353359	.	+	.	gene_id "XLOC_001620"; transcript_id "TCONS_00002536"; exon_number "11"; gene_name "EXO1"; oId "CUFF.5644.1"; nearest_ref "AT1G29630.2"; class_code "j"; tss_id "TSS2078";
Chr1	Cufflinks	exon	10353457	10353980	.	+	.	gene_id "XLOC_001620"; transcript_id "TCONS_00002536"; exon_number "12"; gene_name "EXO1"; oId "CUFF.5644.1"; nearest_ref "AT1G29630.2"; class_code "j"; tss_id "TSS2078";
Chr1	Cufflinks	exon	10349466	10349747	.	+	.	gene_id "XLOC_001620"; transcript_id "TCONS_00002538"; exon_number "1"; gene_name "EXO1"; oId "AT1G29630.2"; nearest_ref "AT1G29630.2"; class_code "="; tss_id "TSS2078"; p_id "P1785";
Chr1	Cufflinks	exon	10350117	10350236	.	+	.	gene_id "XLOC_001620"; transcript_id "TCONS_00002538"; exon_number "2"; gene_name "EXO1"; oId "AT1G29630.2"; nearest_ref "AT1G29630.2"; class_code "="; tss_id "TSS2078"; p_id "P1785";
Chr1	Cufflinks	exon	10350355	10350478	.	+	.	gene_id "XLOC_001620"; transcript_id "TCONS_00002538"; exon_number "3"; gene_name "EXO1"; oId "AT1G29630.2"; nearest_ref "AT1G29630.2"; class_code "="; tss_id "TSS2078"; p_id "P1785";
Chr1	Cufflinks	exon	10350579	10350716	.	+	.	gene_id "XLOC_001620"; transcript_id "TCONS_00002538"; exon_number "4"; gene_name "EXO1"; oId "AT1G29630.2"; nearest_ref "AT1G29630.2"; class_code "="; tss_id "TSS2078"; p_id "P1785";
Chr1	Cufflinks	exon	10350861	10351070	.	+	.	gene_id "XLOC_001620"; transcript_id "TCONS_00002538"; exon_number "5"; gene_name "EXO1"; oId "AT1G29630.2"; nearest_ref "AT1G29630.2"; class_code "="; tss_id "TSS2078"; p_id "P1785";
Chr1	Cufflinks	exon	10351245	10351420	.	+	.	gene_id "XLOC_001620"; transcript_id "TCONS_00002538"; exon_number "6"; gene_name "EXO1"; oId "AT1G29630.2"; nearest_ref "AT1G29630.2"; class_code "="; tss_id "TSS2078"; p_id "P1785";
Chr1	Cufflinks	exon	10351506	10351578	.	+	.	gene_id "XLOC_001620"; transcript_id "TCONS_00002538"; exon_number "7"; gene_name "EXO1"; oId "AT1G29630.2"; nearest_ref "AT1G29630.2"; class_code "="; tss_id "TSS2078"; p_id "P1785";
Chr1	Cufflinks	exon	10351674	10351797	.	+	.	gene_id "XLOC_001620"; transcript_id "TCONS_00002538"; exon_number "8"; gene_name "EXO1"; oId "AT1G29630.2"; nearest_ref "AT1G29630.2"; class_code "="; tss_id "TSS2078"; p_id "P1785";
Chr1	Cufflinks	exon	10351985	10352145	.	+	.	gene_id "XLOC_001620"; transcript_id "TCONS_00002538"; exon_number "9"; gene_name "EXO1"; oId "AT1G29630.2"; nearest_ref "AT1G29630.2"; class_code "="; tss_id "TSS2078"; p_id "P1785";
Chr1	Cufflinks	exon	10352222	10352276	.	+	.	gene_id "XLOC_001620"; transcript_id "TCONS_00002538"; exon_number "10"; gene_name "EXO1"; oId "AT1G29630.2"; nearest_ref "AT1G29630.2"; class_code "="; tss_id "TSS2078"; p_id "P1785";
Chr1	Cufflinks	exon	10352365	10352891	.	+	.	gene_id "XLOC_001620"; transcript_id "TCONS_00002538"; exon_number "11"; gene_name "EXO1"; oId "AT1G29630.2"; nearest_ref "AT1G29630.2"; class_code "="; tss_id "TSS2078"; p_id "P1785";
Chr1	Cufflinks	exon	10352992	10353037	.	+	.	gene_id "XLOC_001620"; transcript_id "TCONS_00002538"; exon_number "12"; gene_name "EXO1"; oId "AT1G29630.2"; nearest_ref "AT1G29630.2"; class_code "="; tss_id "TSS2078"; p_id "P1785";
Chr1	Cufflinks	exon	10353149	10353359	.	+	.	gene_id "XLOC_001620"; transcript_id "TCONS_00002538"; exon_number "13"; gene_name "EXO1"; oId "AT1G29630.2"; nearest_ref "AT1G29630.2"; class_code "="; tss_id "TSS2078"; p_id "P1785";
Chr1	Cufflinks	exon	10353457	10353731	.	+	.	gene_id "XLOC_001620"; transcript_id "TCONS_00002538"; exon_number "14"; gene_name "EXO1"; oId "AT1G29630.2"; nearest_ref "AT1G29630.2"; class_code "="; tss_id "TSS2078"; p_id "P1785";
Chr1	Cufflinks	exon	10349466	10349747	.	+	.	gene_id "XLOC_001620"; transcript_id "TCONS_00002539"; exon_number "1"; gene_name "EXO1"; oId "AT1G29630.1"; nearest_ref "AT1G29630.1"; class_code "="; tss_id "TSS2078"; p_id "P1784";
Chr1	Cufflinks	exon	10350117	10350236	.	+	.	gene_id "XLOC_001620"; transcript_id "TCONS_00002539"; exon_number "2"; gene_name "EXO1"; oId "AT1G29630.1"; nearest_ref "AT1G29630.1"; class_code "="; tss_id "TSS2078"; p_id "P1784";
Chr1	Cufflinks	exon	10350355	10350478	.	+	.	gene_id "XLOC_001620"; transcript_id "TCONS_00002539"; exon_number "3"; gene_name "EXO1"; oId "AT1G29630.1"; nearest_ref "AT1G29630.1"; class_code "="; tss_id "TSS2078"; p_id "P1784";
Chr1	Cufflinks	exon	10350579	10350716	.	+	.	gene_id "XLOC_001620"; transcript_id "TCONS_00002539"; exon_number "4"; gene_name "EXO1"; oId "AT1G29630.1"; nearest_ref "AT1G29630.1"; class_code "="; tss_id "TSS2078"; p_id "P1784";
Chr1	Cufflinks	exon	10351245	10351420	.	+	.	gene_id "XLOC_001620"; transcript_id "TCONS_00002539"; exon_number "5"; gene_name "EXO1"; oId "AT1G29630.1"; nearest_ref "AT1G29630.1"; class_code "="; tss_id "TSS2078"; p_id "P1784";
Chr1	Cufflinks	exon	10351506	10351578	.	+	.	gene_id "XLOC_001620"; transcript_id "TCONS_00002539"; exon_number "6"; gene_name "EXO1"; oId "AT1G29630.1"; nearest_ref "AT1G29630.1"; class_code "="; tss_id "TSS2078"; p_id "P1784";
Chr1	Cufflinks	exon	10351674	10351797	.	+	.	gene_id "XLOC_001620"; transcript_id "TCONS_00002539"; exon_number "7"; gene_name "EXO1"; oId "AT1G29630.1"; nearest_ref "AT1G29630.1"; class_code "="; tss_id "TSS2078"; p_id "P1784";
Chr1	Cufflinks	exon	10351985	10352145	.	+	.	gene_id "XLOC_001620"; transcript_id "TCONS_00002539"; exon_number "8"; gene_name "EXO1"; oId "AT1G29630.1"; nearest_ref "AT1G29630.1"; class_code "="; tss_id "TSS2078"; p_id "P1784";
Chr1	Cufflinks	exon	10352222	10352276	.	+	.	gene_id "XLOC_001620"; transcript_id "TCONS_00002539"; exon_number "9"; gene_name "EXO1"; oId "AT1G29630.1"; nearest_ref "AT1G29630.1"; class_code "="; tss_id "TSS2078"; p_id "P1784";
Chr1	Cufflinks	exon	10352365	10352891	.	+	.	gene_id "XLOC_001620"; transcript_id "TCONS_00002539"; exon_number "10"; gene_name "EXO1"; oId "AT1G29630.1"; nearest_ref "AT1G29630.1"; class_code "="; tss_id "TSS2078"; p_id "P1784";
Chr1	Cufflinks	exon	10352992	10353037	.	+	.	gene_id "XLOC_001620"; transcript_id "TCONS_00002539"; exon_number "11"; gene_name "EXO1"; oId "AT1G29630.1"; nearest_ref "AT1G29630.1"; class_code "="; tss_id "TSS2078"; p_id "P1784";
Chr1	Cufflinks	exon	10353149	10353359	.	+	.	gene_id "XLOC_001620"; transcript_id "TCONS_00002539"; exon_number "12"; gene_name "EXO1"; oId "AT1G29630.1"; nearest_ref "AT1G29630.1"; class_code "="; tss_id "TSS2078"; p_id "P1784";
Chr1	Cufflinks	exon	10353457	10353736	.	+	.	gene_id "XLOC_001620"; transcript_id "TCONS_00002539"; exon_number "13"; gene_name "EXO1"; oId "AT1G29630.1"; nearest_ref "AT1G29630.1"; class_code "="; tss_id "TSS2078"; p_id "P1784";
Chr1	Cufflinks	exon	10357606	10363195	.	+	.	gene_id "XLOC_001621"; transcript_id "TCONS_00002540"; exon_number "1"; gene_name "AT1G29650"; oId "AT1G29650.1"; nearest_ref "AT1G29650.1"; class_code "="; tss_id "TSS2079";
Chr1	Cufflinks	exon	10371839	10372198	.	+	.	gene_id "XLOC_001622"; transcript_id "TCONS_00002541"; exon_number "1"; gene_name "AT1G29660"; oId "AT1G29660.1"; nearest_ref "AT1G29660.1"; class_code "="; tss_id "TSS2080"; p_id "P1787";
Chr1	Cufflinks	exon	10372359	10372483	.	+	.	gene_id "XLOC_001622"; transcript_id "TCONS_00002541"; exon_number "2"; gene_name "AT1G29660"; oId "AT1G29660.1"; nearest_ref "AT1G29660.1"; class_code "="; tss_id "TSS2080"; p_id "P1787";
Chr1	Cufflinks	exon	10372595	10372840	.	+	.	gene_id "XLOC_001622"; transcript_id "TCONS_00002541"; exon_number "3"; gene_name "AT1G29660"; oId "AT1G29660.1"; nearest_ref "AT1G29660.1"; class_code "="; tss_id "TSS2080"; p_id "P1787";
Chr1	Cufflinks	exon	10373029	10373284	.	+	.	gene_id "XLOC_001622"; transcript_id "TCONS_00002541"; exon_number "4"; gene_name "AT1G29660"; oId "AT1G29660.1"; nearest_ref "AT1G29660.1"; class_code "="; tss_id "TSS2080"; p_id "P1787";
Chr1	Cufflinks	exon	10373401	10373766	.	+	.	gene_id "XLOC_001622"; transcript_id "TCONS_00002541"; exon_number "5"; gene_name "AT1G29660"; oId "AT1G29660.1"; nearest_ref "AT1G29660.1"; class_code "="; tss_id "TSS2080"; p_id "P1787";
Chr1	Cufflinks	exon	10375763	10376086	.	+	.	gene_id "XLOC_001623"; transcript_id "TCONS_00002542"; exon_number "1"; gene_name "AT1G29670"; oId "AT1G29670.1"; nearest_ref "AT1G29670.1"; class_code "="; tss_id "TSS2081"; p_id "P1788";
Chr1	Cufflinks	exon	10376200	10376324	.	+	.	gene_id "XLOC_001623"; transcript_id "TCONS_00002542"; exon_number "2"; gene_name "AT1G29670"; oId "AT1G29670.1"; nearest_ref "AT1G29670.1"; class_code "="; tss_id "TSS2081"; p_id "P1788";
Chr1	Cufflinks	exon	10376429	10376674	.	+	.	gene_id "XLOC_001623"; transcript_id "TCONS_00002542"; exon_number "3"; gene_name "AT1G29670"; oId "AT1G29670.1"; nearest_ref "AT1G29670.1"; class_code "="; tss_id "TSS2081"; p_id "P1788";
Chr1	Cufflinks	exon	10377146	10377398	.	+	.	gene_id "XLOC_001623"; transcript_id "TCONS_00002542"; exon_number "4"; gene_name "AT1G29670"; oId "AT1G29670.1"; nearest_ref "AT1G29670.1"; class_code "="; tss_id "TSS2081"; p_id "P1788";
Chr1	Cufflinks	exon	10377494	10377871	.	+	.	gene_id "XLOC_001623"; transcript_id "TCONS_00002542"; exon_number "5"; gene_name "AT1G29670"; oId "AT1G29670.1"; nearest_ref "AT1G29670.1"; class_code "="; tss_id "TSS2081"; p_id "P1788";
Chr1	Cufflinks	exon	10387593	10387886	.	+	.	gene_id "XLOC_001624"; transcript_id "TCONS_00002543"; exon_number "1"; gene_name "PCMP-H67"; oId "CUFF.5651.1"; nearest_ref "AT1G29710.1"; class_code "o"; tss_id "TSS2082";
Chr1	Cufflinks	exon	10387965	10389100	.	+	.	gene_id "XLOC_001624"; transcript_id "TCONS_00002543"; exon_number "2"; gene_name "PCMP-H67"; oId "CUFF.5651.1"; nearest_ref "AT1G29710.1"; class_code "o"; tss_id "TSS2082";
Chr1	Cufflinks	exon	10387605	10388743	.	+	.	gene_id "XLOC_001624"; transcript_id "TCONS_00017626"; exon_number "1"; gene_name "PCMP-H67"; oId "CUFF.9119.1"; nearest_ref "AT1G29710.1"; class_code "o"; tss_id "TSS2082";
Chr1	Cufflinks	exon	10388839	10389485	.	+	.	gene_id "XLOC_001624"; transcript_id "TCONS_00017626"; exon_number "2"; gene_name "PCMP-H67"; oId "CUFF.9119.1"; nearest_ref "AT1G29710.1"; class_code "o"; tss_id "TSS2082";
Chr1	Cufflinks	exon	10387673	10389100	.	+	.	gene_id "XLOC_001624"; transcript_id "TCONS_00002544"; exon_number "1"; gene_name "PCMP-H67"; oId "AT1G29710.1"; nearest_ref "AT1G29710.1"; class_code "="; tss_id "TSS2082"; p_id "P1789";
Chr1	Cufflinks	exon	10387812	10387882	.	+	.	gene_id "XLOC_001624"; transcript_id "TCONS_00017627"; exon_number "1"; gene_name "PCMP-H67"; oId "CUFF.9119.3"; nearest_ref "AT1G29710.1"; class_code "o"; tss_id "TSS2083";
Chr1	Cufflinks	exon	10387965	10389485	.	+	.	gene_id "XLOC_001624"; transcript_id "TCONS_00017627"; exon_number "2"; gene_name "PCMP-H67"; oId "CUFF.9119.3"; nearest_ref "AT1G29710.1"; class_code "o"; tss_id "TSS2083";
Chr1	Cufflinks	exon	10407373	10408156	.	+	.	gene_id "XLOC_001625"; transcript_id "TCONS_00002545"; exon_number "1"; gene_name "AT1G29740"; oId "CUFF.5655.1"; nearest_ref "AT1G29740.1"; class_code "x"; tss_id "TSS2084";
Chr1	Cufflinks	exon	10422296	10423504	.	+	.	gene_id "XLOC_001626"; transcript_id "TCONS_00015631"; exon_number "1"; gene_name "AT1G29760"; oId "CUFF.10423.1"; nearest_ref "AT1G29760.1"; class_code "o"; tss_id "TSS2085";
Chr1	Cufflinks	exon	10423660	10424180	.	+	.	gene_id "XLOC_001626"; transcript_id "TCONS_00015631"; exon_number "2"; gene_name "AT1G29760"; oId "CUFF.10423.1"; nearest_ref "AT1G29760.1"; class_code "o"; tss_id "TSS2085";
Chr1	Cufflinks	exon	10422331	10423490	.	+	.	gene_id "XLOC_001626"; transcript_id "TCONS_00002546"; exon_number "1"; gene_name "AT1G29760"; oId "AT1G29760.1"; nearest_ref "AT1G29760.1"; class_code "="; tss_id "TSS2085"; p_id "P1790";
Chr1	Cufflinks	exon	10423646	10424327	.	+	.	gene_id "XLOC_001626"; transcript_id "TCONS_00002546"; exon_number "2"; gene_name "AT1G29760"; oId "AT1G29760.1"; nearest_ref "AT1G29760.1"; class_code "="; tss_id "TSS2085"; p_id "P1790";
Chr1	Cufflinks	exon	10424576	10425801	.	+	.	gene_id "XLOC_001627"; transcript_id "TCONS_00002547"; exon_number "1"; gene_name "AT1G29770"; oId "AT1G29770.1"; nearest_ref "AT1G29770.1"; class_code "="; tss_id "TSS2086"; p_id "P1791";
Chr1	Cufflinks	exon	10426950	10427615	.	+	.	gene_id "XLOC_001628"; transcript_id "TCONS_00002548"; exon_number "1"; gene_name "AT1G29780"; oId "AT1G29780.1"; nearest_ref "AT1G29780.1"; class_code "="; tss_id "TSS2087"; p_id "P1792";
Chr1	Cufflinks	exon	10429857	10431176	.	+	.	gene_id "XLOC_001629"; transcript_id "TCONS_00013362"; exon_number "1"; gene_name "AT1G29790"; oId "CUFF.12559.1"; nearest_ref "AT1G29790.1"; class_code "j"; tss_id "TSS2088";
Chr1	Cufflinks	exon	10431732	10432034	.	+	.	gene_id "XLOC_001629"; transcript_id "TCONS_00013362"; exon_number "2"; gene_name "AT1G29790"; oId "CUFF.12559.1"; nearest_ref "AT1G29790.1"; class_code "j"; tss_id "TSS2088";
Chr1	Cufflinks	exon	10429976	10431176	.	+	.	gene_id "XLOC_001629"; transcript_id "TCONS_00002549"; exon_number "1"; gene_name "AT1G29790"; oId "AT1G29790.1"; nearest_ref "AT1G29790.1"; class_code "="; tss_id "TSS2089"; p_id "P1793";
Chr1	Cufflinks	exon	10431637	10432034	.	+	.	gene_id "XLOC_001629"; transcript_id "TCONS_00002549"; exon_number "2"; gene_name "AT1G29790"; oId "AT1G29790.1"; nearest_ref "AT1G29790.1"; class_code "="; tss_id "TSS2089"; p_id "P1793";
Chr1	Cufflinks	exon	10430025	10431176	.	+	.	gene_id "XLOC_001629"; transcript_id "TCONS_00002550"; exon_number "1"; gene_name "AT1G29790"; oId "AT1G29790.2"; nearest_ref "AT1G29790.2"; class_code "="; tss_id "TSS2089"; p_id "P1793";
Chr1	Cufflinks	exon	10431528	10431971	.	+	.	gene_id "XLOC_001629"; transcript_id "TCONS_00002550"; exon_number "2"; gene_name "AT1G29790"; oId "AT1G29790.2"; nearest_ref "AT1G29790.2"; class_code "="; tss_id "TSS2089"; p_id "P1793";
Chr1	Cufflinks	exon	10432601	10432738	.	+	.	gene_id "XLOC_001630"; transcript_id "TCONS_00002551"; exon_number "1"; gene_name "AT1G29800"; oId "AT1G29800.2"; nearest_ref "AT1G29800.2"; class_code "="; tss_id "TSS2090"; p_id "P1795";
Chr1	Cufflinks	exon	10433086	10433991	.	+	.	gene_id "XLOC_001630"; transcript_id "TCONS_00002551"; exon_number "2"; gene_name "AT1G29800"; oId "AT1G29800.2"; nearest_ref "AT1G29800.2"; class_code "="; tss_id "TSS2090"; p_id "P1795";
Chr1	Cufflinks	exon	10434155	10434355	.	+	.	gene_id "XLOC_001630"; transcript_id "TCONS_00002551"; exon_number "3"; gene_name "AT1G29800"; oId "AT1G29800.2"; nearest_ref "AT1G29800.2"; class_code "="; tss_id "TSS2090"; p_id "P1795";
Chr1	Cufflinks	exon	10434430	10434625	.	+	.	gene_id "XLOC_001630"; transcript_id "TCONS_00002551"; exon_number "4"; gene_name "AT1G29800"; oId "AT1G29800.2"; nearest_ref "AT1G29800.2"; class_code "="; tss_id "TSS2090"; p_id "P1795";
Chr1	Cufflinks	exon	10434862	10435336	.	+	.	gene_id "XLOC_001630"; transcript_id "TCONS_00002551"; exon_number "5"; gene_name "AT1G29800"; oId "AT1G29800.2"; nearest_ref "AT1G29800.2"; class_code "="; tss_id "TSS2090"; p_id "P1795";
Chr1	Cufflinks	exon	10432601	10432738	.	+	.	gene_id "XLOC_001630"; transcript_id "TCONS_00002552"; exon_number "1"; gene_name "AT1G29800"; oId "AT1G29800.1"; nearest_ref "AT1G29800.1"; class_code "="; tss_id "TSS2090"; p_id "P1794";
Chr1	Cufflinks	exon	10433086	10433991	.	+	.	gene_id "XLOC_001630"; transcript_id "TCONS_00002552"; exon_number "2"; gene_name "AT1G29800"; oId "AT1G29800.1"; nearest_ref "AT1G29800.1"; class_code "="; tss_id "TSS2090"; p_id "P1794";
Chr1	Cufflinks	exon	10434155	10434355	.	+	.	gene_id "XLOC_001630"; transcript_id "TCONS_00002552"; exon_number "3"; gene_name "AT1G29800"; oId "AT1G29800.1"; nearest_ref "AT1G29800.1"; class_code "="; tss_id "TSS2090"; p_id "P1794";
Chr1	Cufflinks	exon	10434430	10434625	.	+	.	gene_id "XLOC_001630"; transcript_id "TCONS_00002552"; exon_number "4"; gene_name "AT1G29800"; oId "AT1G29800.1"; nearest_ref "AT1G29800.1"; class_code "="; tss_id "TSS2090"; p_id "P1794";
Chr1	Cufflinks	exon	10434862	10435042	.	+	.	gene_id "XLOC_001630"; transcript_id "TCONS_00002552"; exon_number "5"; gene_name "AT1G29800"; oId "AT1G29800.1"; nearest_ref "AT1G29800.1"; class_code "="; tss_id "TSS2090"; p_id "P1794";
Chr1	Cufflinks	exon	10435132	10435441	.	+	.	gene_id "XLOC_001630"; transcript_id "TCONS_00002552"; exon_number "6"; gene_name "AT1G29800"; oId "AT1G29800.1"; nearest_ref "AT1G29800.1"; class_code "="; tss_id "TSS2090"; p_id "P1794";
Chr1	Cufflinks	exon	10432601	10432738	.	+	.	gene_id "XLOC_001630"; transcript_id "TCONS_00002553"; exon_number "1"; gene_name "AT1G29800"; oId "CUFF.5659.3"; nearest_ref "AT1G29800.1"; class_code "j"; tss_id "TSS2090";
Chr1	Cufflinks	exon	10433086	10433991	.	+	.	gene_id "XLOC_001630"; transcript_id "TCONS_00002553"; exon_number "2"; gene_name "AT1G29800"; oId "CUFF.5659.3"; nearest_ref "AT1G29800.1"; class_code "j"; tss_id "TSS2090";
Chr1	Cufflinks	exon	10434155	10434625	.	+	.	gene_id "XLOC_001630"; transcript_id "TCONS_00002553"; exon_number "3"; gene_name "AT1G29800"; oId "CUFF.5659.3"; nearest_ref "AT1G29800.1"; class_code "j"; tss_id "TSS2090";
Chr1	Cufflinks	exon	10434862	10435512	.	+	.	gene_id "XLOC_001630"; transcript_id "TCONS_00002553"; exon_number "4"; gene_name "AT1G29800"; oId "CUFF.5659.3"; nearest_ref "AT1G29800.1"; class_code "j"; tss_id "TSS2090";
Chr1	Cufflinks	exon	10437657	10437698	.	+	.	gene_id "XLOC_001631"; transcript_id "TCONS_00002554"; exon_number "1"; gene_name "AT1G29820"; oId "AT1G29820.1"; nearest_ref "AT1G29820.1"; class_code "="; tss_id "TSS2091"; p_id "P1796";
Chr1	Cufflinks	exon	10438168	10438857	.	+	.	gene_id "XLOC_001631"; transcript_id "TCONS_00002554"; exon_number "2"; gene_name "AT1G29820"; oId "AT1G29820.1"; nearest_ref "AT1G29820.1"; class_code "="; tss_id "TSS2091"; p_id "P1796";
Chr1	Cufflinks	exon	10439107	10439295	.	+	.	gene_id "XLOC_001631"; transcript_id "TCONS_00002554"; exon_number "3"; gene_name "AT1G29820"; oId "AT1G29820.1"; nearest_ref "AT1G29820.1"; class_code "="; tss_id "TSS2091"; p_id "P1796";
Chr1	Cufflinks	exon	10439412	10439503	.	+	.	gene_id "XLOC_001631"; transcript_id "TCONS_00002554"; exon_number "4"; gene_name "AT1G29820"; oId "AT1G29820.1"; nearest_ref "AT1G29820.1"; class_code "="; tss_id "TSS2091"; p_id "P1796";
Chr1	Cufflinks	exon	10439638	10439697	.	+	.	gene_id "XLOC_001631"; transcript_id "TCONS_00002554"; exon_number "5"; gene_name "AT1G29820"; oId "AT1G29820.1"; nearest_ref "AT1G29820.1"; class_code "="; tss_id "TSS2091"; p_id "P1796";
Chr1	Cufflinks	exon	10439779	10439848	.	+	.	gene_id "XLOC_001631"; transcript_id "TCONS_00002554"; exon_number "6"; gene_name "AT1G29820"; oId "AT1G29820.1"; nearest_ref "AT1G29820.1"; class_code "="; tss_id "TSS2091"; p_id "P1796";
Chr1	Cufflinks	exon	10439963	10440166	.	+	.	gene_id "XLOC_001631"; transcript_id "TCONS_00002554"; exon_number "7"; gene_name "AT1G29820"; oId "AT1G29820.1"; nearest_ref "AT1G29820.1"; class_code "="; tss_id "TSS2091"; p_id "P1796";
Chr1	Cufflinks	exon	10440257	10440786	.	+	.	gene_id "XLOC_001631"; transcript_id "TCONS_00002554"; exon_number "8"; gene_name "AT1G29820"; oId "AT1G29820.1"; nearest_ref "AT1G29820.1"; class_code "="; tss_id "TSS2091"; p_id "P1796";
Chr1	Cufflinks	exon	10437865	10437939	.	+	.	gene_id "XLOC_001631"; transcript_id "TCONS_00002555"; exon_number "1"; gene_name "AT1G29820"; oId "AT1G29820.2"; nearest_ref "AT1G29820.2"; class_code "="; tss_id "TSS2092"; p_id "P1796";
Chr1	Cufflinks	exon	10438168	10438857	.	+	.	gene_id "XLOC_001631"; transcript_id "TCONS_00002555"; exon_number "2"; gene_name "AT1G29820"; oId "AT1G29820.2"; nearest_ref "AT1G29820.2"; class_code "="; tss_id "TSS2092"; p_id "P1796";
Chr1	Cufflinks	exon	10439107	10439295	.	+	.	gene_id "XLOC_001631"; transcript_id "TCONS_00002555"; exon_number "3"; gene_name "AT1G29820"; oId "AT1G29820.2"; nearest_ref "AT1G29820.2"; class_code "="; tss_id "TSS2092"; p_id "P1796";
Chr1	Cufflinks	exon	10439412	10439503	.	+	.	gene_id "XLOC_001631"; transcript_id "TCONS_00002555"; exon_number "4"; gene_name "AT1G29820"; oId "AT1G29820.2"; nearest_ref "AT1G29820.2"; class_code "="; tss_id "TSS2092"; p_id "P1796";
Chr1	Cufflinks	exon	10439638	10439697	.	+	.	gene_id "XLOC_001631"; transcript_id "TCONS_00002555"; exon_number "5"; gene_name "AT1G29820"; oId "AT1G29820.2"; nearest_ref "AT1G29820.2"; class_code "="; tss_id "TSS2092"; p_id "P1796";
Chr1	Cufflinks	exon	10439779	10439848	.	+	.	gene_id "XLOC_001631"; transcript_id "TCONS_00002555"; exon_number "6"; gene_name "AT1G29820"; oId "AT1G29820.2"; nearest_ref "AT1G29820.2"; class_code "="; tss_id "TSS2092"; p_id "P1796";
Chr1	Cufflinks	exon	10439963	10440166	.	+	.	gene_id "XLOC_001631"; transcript_id "TCONS_00002555"; exon_number "7"; gene_name "AT1G29820"; oId "AT1G29820.2"; nearest_ref "AT1G29820.2"; class_code "="; tss_id "TSS2092"; p_id "P1796";
Chr1	Cufflinks	exon	10440257	10440786	.	+	.	gene_id "XLOC_001631"; transcript_id "TCONS_00002555"; exon_number "8"; gene_name "AT1G29820"; oId "AT1G29820.2"; nearest_ref "AT1G29820.2"; class_code "="; tss_id "TSS2092"; p_id "P1796";
Chr1	Cufflinks	exon	10437865	10437939	.	+	.	gene_id "XLOC_001631"; transcript_id "TCONS_00015632"; exon_number "1"; gene_name "AT1G29820"; oId "CUFF.10427.3"; nearest_ref "AT1G29820.2"; class_code "j"; tss_id "TSS2092";
Chr1	Cufflinks	exon	10438168	10438857	.	+	.	gene_id "XLOC_001631"; transcript_id "TCONS_00015632"; exon_number "2"; gene_name "AT1G29820"; oId "CUFF.10427.3"; nearest_ref "AT1G29820.2"; class_code "j"; tss_id "TSS2092";
Chr1	Cufflinks	exon	10439107	10439295	.	+	.	gene_id "XLOC_001631"; transcript_id "TCONS_00015632"; exon_number "3"; gene_name "AT1G29820"; oId "CUFF.10427.3"; nearest_ref "AT1G29820.2"; class_code "j"; tss_id "TSS2092";
Chr1	Cufflinks	exon	10439412	10439503	.	+	.	gene_id "XLOC_001631"; transcript_id "TCONS_00015632"; exon_number "4"; gene_name "AT1G29820"; oId "CUFF.10427.3"; nearest_ref "AT1G29820.2"; class_code "j"; tss_id "TSS2092";
Chr1	Cufflinks	exon	10439638	10439697	.	+	.	gene_id "XLOC_001631"; transcript_id "TCONS_00015632"; exon_number "5"; gene_name "AT1G29820"; oId "CUFF.10427.3"; nearest_ref "AT1G29820.2"; class_code "j"; tss_id "TSS2092";
Chr1	Cufflinks	exon	10439778	10439848	.	+	.	gene_id "XLOC_001631"; transcript_id "TCONS_00015632"; exon_number "6"; gene_name "AT1G29820"; oId "CUFF.10427.3"; nearest_ref "AT1G29820.2"; class_code "j"; tss_id "TSS2092";
Chr1	Cufflinks	exon	10439963	10440166	.	+	.	gene_id "XLOC_001631"; transcript_id "TCONS_00015632"; exon_number "7"; gene_name "AT1G29820"; oId "CUFF.10427.3"; nearest_ref "AT1G29820.2"; class_code "j"; tss_id "TSS2092";
Chr1	Cufflinks	exon	10440257	10440808	.	+	.	gene_id "XLOC_001631"; transcript_id "TCONS_00015632"; exon_number "8"; gene_name "AT1G29820"; oId "CUFF.10427.3"; nearest_ref "AT1G29820.2"; class_code "j"; tss_id "TSS2092";
Chr1	Cufflinks	exon	10441053	10441185	.	+	.	gene_id "XLOC_001632"; transcript_id "TCONS_00002556"; exon_number "1"; gene_name "AT1G29830"; oId "AT1G29830.3"; nearest_ref "AT1G29830.3"; class_code "="; tss_id "TSS2093"; p_id "P1799";
Chr1	Cufflinks	exon	10442209	10442798	.	+	.	gene_id "XLOC_001632"; transcript_id "TCONS_00002556"; exon_number "2"; gene_name "AT1G29830"; oId "AT1G29830.3"; nearest_ref "AT1G29830.3"; class_code "="; tss_id "TSS2093"; p_id "P1799";
Chr1	Cufflinks	exon	10443519	10443707	.	+	.	gene_id "XLOC_001632"; transcript_id "TCONS_00002556"; exon_number "3"; gene_name "AT1G29830"; oId "AT1G29830.3"; nearest_ref "AT1G29830.3"; class_code "="; tss_id "TSS2093"; p_id "P1799";
Chr1	Cufflinks	exon	10443821	10443912	.	+	.	gene_id "XLOC_001632"; transcript_id "TCONS_00002556"; exon_number "4"; gene_name "AT1G29830"; oId "AT1G29830.3"; nearest_ref "AT1G29830.3"; class_code "="; tss_id "TSS2093"; p_id "P1799";
Chr1	Cufflinks	exon	10444146	10444205	.	+	.	gene_id "XLOC_001632"; transcript_id "TCONS_00002556"; exon_number "5"; gene_name "AT1G29830"; oId "AT1G29830.3"; nearest_ref "AT1G29830.3"; class_code "="; tss_id "TSS2093"; p_id "P1799";
Chr1	Cufflinks	exon	10444294	10444363	.	+	.	gene_id "XLOC_001632"; transcript_id "TCONS_00002556"; exon_number "6"; gene_name "AT1G29830"; oId "AT1G29830.3"; nearest_ref "AT1G29830.3"; class_code "="; tss_id "TSS2093"; p_id "P1799";
Chr1	Cufflinks	exon	10444486	10444689	.	+	.	gene_id "XLOC_001632"; transcript_id "TCONS_00002556"; exon_number "7"; gene_name "AT1G29830"; oId "AT1G29830.3"; nearest_ref "AT1G29830.3"; class_code "="; tss_id "TSS2093"; p_id "P1799";
Chr1	Cufflinks	exon	10444761	10445657	.	+	.	gene_id "XLOC_001632"; transcript_id "TCONS_00002556"; exon_number "8"; gene_name "AT1G29830"; oId "AT1G29830.3"; nearest_ref "AT1G29830.3"; class_code "="; tss_id "TSS2093"; p_id "P1799";
Chr1	Cufflinks	exon	10441622	10441659	.	+	.	gene_id "XLOC_001632"; transcript_id "TCONS_00002558"; exon_number "1"; gene_name "AT1G29830"; oId "AT1G29830.2"; nearest_ref "AT1G29830.2"; class_code "="; tss_id "TSS2094"; p_id "P1798";
Chr1	Cufflinks	exon	10442027	10442798	.	+	.	gene_id "XLOC_001632"; transcript_id "TCONS_00002558"; exon_number "2"; gene_name "AT1G29830"; oId "AT1G29830.2"; nearest_ref "AT1G29830.2"; class_code "="; tss_id "TSS2094"; p_id "P1798";
Chr1	Cufflinks	exon	10443519	10443707	.	+	.	gene_id "XLOC_001632"; transcript_id "TCONS_00002558"; exon_number "3"; gene_name "AT1G29830"; oId "AT1G29830.2"; nearest_ref "AT1G29830.2"; class_code "="; tss_id "TSS2094"; p_id "P1798";
Chr1	Cufflinks	exon	10443821	10443912	.	+	.	gene_id "XLOC_001632"; transcript_id "TCONS_00002558"; exon_number "4"; gene_name "AT1G29830"; oId "AT1G29830.2"; nearest_ref "AT1G29830.2"; class_code "="; tss_id "TSS2094"; p_id "P1798";
Chr1	Cufflinks	exon	10444146	10444205	.	+	.	gene_id "XLOC_001632"; transcript_id "TCONS_00002558"; exon_number "5"; gene_name "AT1G29830"; oId "AT1G29830.2"; nearest_ref "AT1G29830.2"; class_code "="; tss_id "TSS2094"; p_id "P1798";
Chr1	Cufflinks	exon	10444294	10444363	.	+	.	gene_id "XLOC_001632"; transcript_id "TCONS_00002558"; exon_number "6"; gene_name "AT1G29830"; oId "AT1G29830.2"; nearest_ref "AT1G29830.2"; class_code "="; tss_id "TSS2094"; p_id "P1798";
Chr1	Cufflinks	exon	10444486	10444689	.	+	.	gene_id "XLOC_001632"; transcript_id "TCONS_00002558"; exon_number "7"; gene_name "AT1G29830"; oId "AT1G29830.2"; nearest_ref "AT1G29830.2"; class_code "="; tss_id "TSS2094"; p_id "P1798";
Chr1	Cufflinks	exon	10444761	10444882	.	+	.	gene_id "XLOC_001632"; transcript_id "TCONS_00002558"; exon_number "8"; gene_name "AT1G29830"; oId "AT1G29830.2"; nearest_ref "AT1G29830.2"; class_code "="; tss_id "TSS2094"; p_id "P1798";
Chr1	Cufflinks	exon	10444960	10445657	.	+	.	gene_id "XLOC_001632"; transcript_id "TCONS_00002558"; exon_number "9"; gene_name "AT1G29830"; oId "AT1G29830.2"; nearest_ref "AT1G29830.2"; class_code "="; tss_id "TSS2094"; p_id "P1798";
Chr1	Cufflinks	exon	10441622	10441659	.	+	.	gene_id "XLOC_001632"; transcript_id "TCONS_00002557"; exon_number "1"; gene_name "AT1G29830"; oId "AT1G29830.1"; nearest_ref "AT1G29830.1"; class_code "="; tss_id "TSS2094"; p_id "P1797";
Chr1	Cufflinks	exon	10442027	10442798	.	+	.	gene_id "XLOC_001632"; transcript_id "TCONS_00002557"; exon_number "2"; gene_name "AT1G29830"; oId "AT1G29830.1"; nearest_ref "AT1G29830.1"; class_code "="; tss_id "TSS2094"; p_id "P1797";
Chr1	Cufflinks	exon	10443519	10443707	.	+	.	gene_id "XLOC_001632"; transcript_id "TCONS_00002557"; exon_number "3"; gene_name "AT1G29830"; oId "AT1G29830.1"; nearest_ref "AT1G29830.1"; class_code "="; tss_id "TSS2094"; p_id "P1797";
Chr1	Cufflinks	exon	10443821	10443912	.	+	.	gene_id "XLOC_001632"; transcript_id "TCONS_00002557"; exon_number "4"; gene_name "AT1G29830"; oId "AT1G29830.1"; nearest_ref "AT1G29830.1"; class_code "="; tss_id "TSS2094"; p_id "P1797";
Chr1	Cufflinks	exon	10444146	10444205	.	+	.	gene_id "XLOC_001632"; transcript_id "TCONS_00002557"; exon_number "5"; gene_name "AT1G29830"; oId "AT1G29830.1"; nearest_ref "AT1G29830.1"; class_code "="; tss_id "TSS2094"; p_id "P1797";
Chr1	Cufflinks	exon	10444294	10444363	.	+	.	gene_id "XLOC_001632"; transcript_id "TCONS_00002557"; exon_number "6"; gene_name "AT1G29830"; oId "AT1G29830.1"; nearest_ref "AT1G29830.1"; class_code "="; tss_id "TSS2094"; p_id "P1797";
Chr1	Cufflinks	exon	10444486	10444689	.	+	.	gene_id "XLOC_001632"; transcript_id "TCONS_00002557"; exon_number "7"; gene_name "AT1G29830"; oId "AT1G29830.1"; nearest_ref "AT1G29830.1"; class_code "="; tss_id "TSS2094"; p_id "P1797";
Chr1	Cufflinks	exon	10444761	10445657	.	+	.	gene_id "XLOC_001632"; transcript_id "TCONS_00002557"; exon_number "8"; gene_name "AT1G29830"; oId "AT1G29830.1"; nearest_ref "AT1G29830.1"; class_code "="; tss_id "TSS2094"; p_id "P1797";
Chr1	Cufflinks	exon	10447754	10447868	.	+	.	gene_id "XLOC_001633"; transcript_id "TCONS_00002561"; exon_number "1"; gene_name "AT1G29850"; oId "AT1G29850.3"; nearest_ref "AT1G29850.3"; class_code "="; tss_id "TSS2095"; p_id "P1802";
Chr1	Cufflinks	exon	10448680	10448745	.	+	.	gene_id "XLOC_001633"; transcript_id "TCONS_00002561"; exon_number "2"; gene_name "AT1G29850"; oId "AT1G29850.3"; nearest_ref "AT1G29850.3"; class_code "="; tss_id "TSS2095"; p_id "P1802";
Chr1	Cufflinks	exon	10448849	10448907	.	+	.	gene_id "XLOC_001633"; transcript_id "TCONS_00002561"; exon_number "3"; gene_name "AT1G29850"; oId "AT1G29850.3"; nearest_ref "AT1G29850.3"; class_code "="; tss_id "TSS2095"; p_id "P1802";
Chr1	Cufflinks	exon	10449005	10449069	.	+	.	gene_id "XLOC_001633"; transcript_id "TCONS_00002561"; exon_number "4"; gene_name "AT1G29850"; oId "AT1G29850.3"; nearest_ref "AT1G29850.3"; class_code "="; tss_id "TSS2095"; p_id "P1802";
Chr1	Cufflinks	exon	10449180	10449271	.	+	.	gene_id "XLOC_001633"; transcript_id "TCONS_00002561"; exon_number "5"; gene_name "AT1G29850"; oId "AT1G29850.3"; nearest_ref "AT1G29850.3"; class_code "="; tss_id "TSS2095"; p_id "P1802";
Chr1	Cufflinks	exon	10449409	10449485	.	+	.	gene_id "XLOC_001633"; transcript_id "TCONS_00002561"; exon_number "6"; gene_name "AT1G29850"; oId "AT1G29850.3"; nearest_ref "AT1G29850.3"; class_code "="; tss_id "TSS2095"; p_id "P1802";
Chr1	Cufflinks	exon	10449598	10449946	.	+	.	gene_id "XLOC_001633"; transcript_id "TCONS_00002561"; exon_number "7"; gene_name "AT1G29850"; oId "AT1G29850.3"; nearest_ref "AT1G29850.3"; class_code "="; tss_id "TSS2095"; p_id "P1802";
Chr1	Cufflinks	exon	10447754	10447868	.	+	.	gene_id "XLOC_001633"; transcript_id "TCONS_00002560"; exon_number "1"; gene_name "AT1G29850"; oId "AT1G29850.2"; nearest_ref "AT1G29850.2"; class_code "="; tss_id "TSS2095"; p_id "P1801";
Chr1	Cufflinks	exon	10448680	10448745	.	+	.	gene_id "XLOC_001633"; transcript_id "TCONS_00002560"; exon_number "2"; gene_name "AT1G29850"; oId "AT1G29850.2"; nearest_ref "AT1G29850.2"; class_code "="; tss_id "TSS2095"; p_id "P1801";
Chr1	Cufflinks	exon	10448846	10448907	.	+	.	gene_id "XLOC_001633"; transcript_id "TCONS_00002560"; exon_number "3"; gene_name "AT1G29850"; oId "AT1G29850.2"; nearest_ref "AT1G29850.2"; class_code "="; tss_id "TSS2095"; p_id "P1801";
Chr1	Cufflinks	exon	10449005	10449069	.	+	.	gene_id "XLOC_001633"; transcript_id "TCONS_00002560"; exon_number "4"; gene_name "AT1G29850"; oId "AT1G29850.2"; nearest_ref "AT1G29850.2"; class_code "="; tss_id "TSS2095"; p_id "P1801";
Chr1	Cufflinks	exon	10449180	10449271	.	+	.	gene_id "XLOC_001633"; transcript_id "TCONS_00002560"; exon_number "5"; gene_name "AT1G29850"; oId "AT1G29850.2"; nearest_ref "AT1G29850.2"; class_code "="; tss_id "TSS2095"; p_id "P1801";
Chr1	Cufflinks	exon	10449409	10449480	.	+	.	gene_id "XLOC_001633"; transcript_id "TCONS_00002560"; exon_number "6"; gene_name "AT1G29850"; oId "AT1G29850.2"; nearest_ref "AT1G29850.2"; class_code "="; tss_id "TSS2095"; p_id "P1801";
Chr1	Cufflinks	exon	10449598	10449946	.	+	.	gene_id "XLOC_001633"; transcript_id "TCONS_00002560"; exon_number "7"; gene_name "AT1G29850"; oId "AT1G29850.2"; nearest_ref "AT1G29850.2"; class_code "="; tss_id "TSS2095"; p_id "P1801";
Chr1	Cufflinks	exon	10447754	10447868	.	+	.	gene_id "XLOC_001633"; transcript_id "TCONS_00002559"; exon_number "1"; gene_name "AT1G29850"; oId "AT1G29850.1"; nearest_ref "AT1G29850.1"; class_code "="; tss_id "TSS2095"; p_id "P1800";
Chr1	Cufflinks	exon	10448680	10448745	.	+	.	gene_id "XLOC_001633"; transcript_id "TCONS_00002559"; exon_number "2"; gene_name "AT1G29850"; oId "AT1G29850.1"; nearest_ref "AT1G29850.1"; class_code "="; tss_id "TSS2095"; p_id "P1800";
Chr1	Cufflinks	exon	10448849	10448907	.	+	.	gene_id "XLOC_001633"; transcript_id "TCONS_00002559"; exon_number "3"; gene_name "AT1G29850"; oId "AT1G29850.1"; nearest_ref "AT1G29850.1"; class_code "="; tss_id "TSS2095"; p_id "P1800";
Chr1	Cufflinks	exon	10449005	10449069	.	+	.	gene_id "XLOC_001633"; transcript_id "TCONS_00002559"; exon_number "4"; gene_name "AT1G29850"; oId "AT1G29850.1"; nearest_ref "AT1G29850.1"; class_code "="; tss_id "TSS2095"; p_id "P1800";
Chr1	Cufflinks	exon	10449180	10449271	.	+	.	gene_id "XLOC_001633"; transcript_id "TCONS_00002559"; exon_number "5"; gene_name "AT1G29850"; oId "AT1G29850.1"; nearest_ref "AT1G29850.1"; class_code "="; tss_id "TSS2095"; p_id "P1800";
Chr1	Cufflinks	exon	10449409	10449480	.	+	.	gene_id "XLOC_001633"; transcript_id "TCONS_00002559"; exon_number "6"; gene_name "AT1G29850"; oId "AT1G29850.1"; nearest_ref "AT1G29850.1"; class_code "="; tss_id "TSS2095"; p_id "P1800";
Chr1	Cufflinks	exon	10449598	10449946	.	+	.	gene_id "XLOC_001633"; transcript_id "TCONS_00002559"; exon_number "7"; gene_name "AT1G29850"; oId "AT1G29850.1"; nearest_ref "AT1G29850.1"; class_code "="; tss_id "TSS2095"; p_id "P1800";
Chr1	Cufflinks	exon	10454482	10454801	.	+	.	gene_id "XLOC_001634"; transcript_id "TCONS_00002562"; exon_number "1"; gene_name "WRKY71"; oId "AT1G29860.1"; nearest_ref "AT1G29860.1"; class_code "="; tss_id "TSS2096"; p_id "P1803";
Chr1	Cufflinks	exon	10454995	10455141	.	+	.	gene_id "XLOC_001634"; transcript_id "TCONS_00002562"; exon_number "2"; gene_name "WRKY71"; oId "AT1G29860.1"; nearest_ref "AT1G29860.1"; class_code "="; tss_id "TSS2096"; p_id "P1803";
Chr1	Cufflinks	exon	10455271	10455785	.	+	.	gene_id "XLOC_001634"; transcript_id "TCONS_00002562"; exon_number "3"; gene_name "WRKY71"; oId "AT1G29860.1"; nearest_ref "AT1G29860.1"; class_code "="; tss_id "TSS2096"; p_id "P1803";
Chr1	Cufflinks	exon	10463035	10463579	.	+	.	gene_id "XLOC_001635"; transcript_id "TCONS_00002563"; exon_number "1"; gene_name "AT1G29890"; oId "CUFF.5666.1"; nearest_ref "AT1G29890.2"; class_code "j"; tss_id "TSS2097";
Chr1	Cufflinks	exon	10464111	10464202	.	+	.	gene_id "XLOC_001635"; transcript_id "TCONS_00002563"; exon_number "2"; gene_name "AT1G29890"; oId "CUFF.5666.1"; nearest_ref "AT1G29890.2"; class_code "j"; tss_id "TSS2097";
Chr1	Cufflinks	exon	10464320	10464457	.	+	.	gene_id "XLOC_001635"; transcript_id "TCONS_00002563"; exon_number "3"; gene_name "AT1G29890"; oId "CUFF.5666.1"; nearest_ref "AT1G29890.2"; class_code "j"; tss_id "TSS2097";
Chr1	Cufflinks	exon	10464544	10464600	.	+	.	gene_id "XLOC_001635"; transcript_id "TCONS_00002563"; exon_number "4"; gene_name "AT1G29890"; oId "CUFF.5666.1"; nearest_ref "AT1G29890.2"; class_code "j"; tss_id "TSS2097";
Chr1	Cufflinks	exon	10464676	10464748	.	+	.	gene_id "XLOC_001635"; transcript_id "TCONS_00002563"; exon_number "5"; gene_name "AT1G29890"; oId "CUFF.5666.1"; nearest_ref "AT1G29890.2"; class_code "j"; tss_id "TSS2097";
Chr1	Cufflinks	exon	10464932	10465090	.	+	.	gene_id "XLOC_001635"; transcript_id "TCONS_00002563"; exon_number "6"; gene_name "AT1G29890"; oId "CUFF.5666.1"; nearest_ref "AT1G29890.2"; class_code "j"; tss_id "TSS2097";
Chr1	Cufflinks	exon	10465263	10465412	.	+	.	gene_id "XLOC_001635"; transcript_id "TCONS_00002563"; exon_number "7"; gene_name "AT1G29890"; oId "CUFF.5666.1"; nearest_ref "AT1G29890.2"; class_code "j"; tss_id "TSS2097";
Chr1	Cufflinks	exon	10465530	10465785	.	+	.	gene_id "XLOC_001635"; transcript_id "TCONS_00002563"; exon_number "8"; gene_name "AT1G29890"; oId "CUFF.5666.1"; nearest_ref "AT1G29890.2"; class_code "j"; tss_id "TSS2097";
Chr1	Cufflinks	exon	10465932	10466047	.	+	.	gene_id "XLOC_001635"; transcript_id "TCONS_00002563"; exon_number "9"; gene_name "AT1G29890"; oId "CUFF.5666.1"; nearest_ref "AT1G29890.2"; class_code "j"; tss_id "TSS2097";
Chr1	Cufflinks	exon	10466127	10466213	.	+	.	gene_id "XLOC_001635"; transcript_id "TCONS_00002563"; exon_number "10"; gene_name "AT1G29890"; oId "CUFF.5666.1"; nearest_ref "AT1G29890.2"; class_code "j"; tss_id "TSS2097";
Chr1	Cufflinks	exon	10466307	10466395	.	+	.	gene_id "XLOC_001635"; transcript_id "TCONS_00002563"; exon_number "11"; gene_name "AT1G29890"; oId "CUFF.5666.1"; nearest_ref "AT1G29890.2"; class_code "j"; tss_id "TSS2097";
Chr1	Cufflinks	exon	10466501	10466563	.	+	.	gene_id "XLOC_001635"; transcript_id "TCONS_00002563"; exon_number "12"; gene_name "AT1G29890"; oId "CUFF.5666.1"; nearest_ref "AT1G29890.2"; class_code "j"; tss_id "TSS2097";
Chr1	Cufflinks	exon	10466647	10466703	.	+	.	gene_id "XLOC_001635"; transcript_id "TCONS_00002563"; exon_number "13"; gene_name "AT1G29890"; oId "CUFF.5666.1"; nearest_ref "AT1G29890.2"; class_code "j"; tss_id "TSS2097";
Chr1	Cufflinks	exon	10466821	10466917	.	+	.	gene_id "XLOC_001635"; transcript_id "TCONS_00002563"; exon_number "14"; gene_name "AT1G29890"; oId "CUFF.5666.1"; nearest_ref "AT1G29890.2"; class_code "j"; tss_id "TSS2097";
Chr1	Cufflinks	exon	10466998	10467288	.	+	.	gene_id "XLOC_001635"; transcript_id "TCONS_00002563"; exon_number "15"; gene_name "AT1G29890"; oId "CUFF.5666.1"; nearest_ref "AT1G29890.2"; class_code "j"; tss_id "TSS2097";
Chr1	Cufflinks	exon	10463329	10463579	.	+	.	gene_id "XLOC_001635"; transcript_id "TCONS_00013363"; exon_number "1"; gene_name "AT1G29890"; oId "CUFF.12566.1"; nearest_ref "AT1G29890.2"; class_code "j"; tss_id "TSS2098";
Chr1	Cufflinks	exon	10464111	10464202	.	+	.	gene_id "XLOC_001635"; transcript_id "TCONS_00013363"; exon_number "2"; gene_name "AT1G29890"; oId "CUFF.12566.1"; nearest_ref "AT1G29890.2"; class_code "j"; tss_id "TSS2098";
Chr1	Cufflinks	exon	10464320	10464457	.	+	.	gene_id "XLOC_001635"; transcript_id "TCONS_00013363"; exon_number "3"; gene_name "AT1G29890"; oId "CUFF.12566.1"; nearest_ref "AT1G29890.2"; class_code "j"; tss_id "TSS2098";
Chr1	Cufflinks	exon	10464544	10464600	.	+	.	gene_id "XLOC_001635"; transcript_id "TCONS_00013363"; exon_number "4"; gene_name "AT1G29890"; oId "CUFF.12566.1"; nearest_ref "AT1G29890.2"; class_code "j"; tss_id "TSS2098";
Chr1	Cufflinks	exon	10464676	10464748	.	+	.	gene_id "XLOC_001635"; transcript_id "TCONS_00013363"; exon_number "5"; gene_name "AT1G29890"; oId "CUFF.12566.1"; nearest_ref "AT1G29890.2"; class_code "j"; tss_id "TSS2098";
Chr1	Cufflinks	exon	10464932	10465090	.	+	.	gene_id "XLOC_001635"; transcript_id "TCONS_00013363"; exon_number "6"; gene_name "AT1G29890"; oId "CUFF.12566.1"; nearest_ref "AT1G29890.2"; class_code "j"; tss_id "TSS2098";
Chr1	Cufflinks	exon	10465263	10465412	.	+	.	gene_id "XLOC_001635"; transcript_id "TCONS_00013363"; exon_number "7"; gene_name "AT1G29890"; oId "CUFF.12566.1"; nearest_ref "AT1G29890.2"; class_code "j"; tss_id "TSS2098";
Chr1	Cufflinks	exon	10465530	10465785	.	+	.	gene_id "XLOC_001635"; transcript_id "TCONS_00013363"; exon_number "8"; gene_name "AT1G29890"; oId "CUFF.12566.1"; nearest_ref "AT1G29890.2"; class_code "j"; tss_id "TSS2098";
Chr1	Cufflinks	exon	10465932	10466062	.	+	.	gene_id "XLOC_001635"; transcript_id "TCONS_00013363"; exon_number "9"; gene_name "AT1G29890"; oId "CUFF.12566.1"; nearest_ref "AT1G29890.2"; class_code "j"; tss_id "TSS2098";
Chr1	Cufflinks	exon	10466142	10466213	.	+	.	gene_id "XLOC_001635"; transcript_id "TCONS_00013363"; exon_number "10"; gene_name "AT1G29890"; oId "CUFF.12566.1"; nearest_ref "AT1G29890.2"; class_code "j"; tss_id "TSS2098";
Chr1	Cufflinks	exon	10466307	10466395	.	+	.	gene_id "XLOC_001635"; transcript_id "TCONS_00013363"; exon_number "11"; gene_name "AT1G29890"; oId "CUFF.12566.1"; nearest_ref "AT1G29890.2"; class_code "j"; tss_id "TSS2098";
Chr1	Cufflinks	exon	10466501	10466563	.	+	.	gene_id "XLOC_001635"; transcript_id "TCONS_00013363"; exon_number "12"; gene_name "AT1G29890"; oId "CUFF.12566.1"; nearest_ref "AT1G29890.2"; class_code "j"; tss_id "TSS2098";
Chr1	Cufflinks	exon	10466647	10466703	.	+	.	gene_id "XLOC_001635"; transcript_id "TCONS_00013363"; exon_number "13"; gene_name "AT1G29890"; oId "CUFF.12566.1"; nearest_ref "AT1G29890.2"; class_code "j"; tss_id "TSS2098";
Chr1	Cufflinks	exon	10466821	10466917	.	+	.	gene_id "XLOC_001635"; transcript_id "TCONS_00013363"; exon_number "14"; gene_name "AT1G29890"; oId "CUFF.12566.1"; nearest_ref "AT1G29890.2"; class_code "j"; tss_id "TSS2098";
Chr1	Cufflinks	exon	10466998	10467515	.	+	.	gene_id "XLOC_001635"; transcript_id "TCONS_00013363"; exon_number "15"; gene_name "AT1G29890"; oId "CUFF.12566.1"; nearest_ref "AT1G29890.2"; class_code "j"; tss_id "TSS2098";
Chr1	Cufflinks	exon	10463403	10463579	.	+	.	gene_id "XLOC_001635"; transcript_id "TCONS_00002564"; exon_number "1"; gene_name "AT1G29890"; oId "AT1G29890.2"; nearest_ref "AT1G29890.2"; class_code "="; tss_id "TSS2098"; p_id "P1805";
Chr1	Cufflinks	exon	10464111	10464202	.	+	.	gene_id "XLOC_001635"; transcript_id "TCONS_00002564"; exon_number "2"; gene_name "AT1G29890"; oId "AT1G29890.2"; nearest_ref "AT1G29890.2"; class_code "="; tss_id "TSS2098"; p_id "P1805";
Chr1	Cufflinks	exon	10464320	10464457	.	+	.	gene_id "XLOC_001635"; transcript_id "TCONS_00002564"; exon_number "3"; gene_name "AT1G29890"; oId "AT1G29890.2"; nearest_ref "AT1G29890.2"; class_code "="; tss_id "TSS2098"; p_id "P1805";
Chr1	Cufflinks	exon	10464544	10464600	.	+	.	gene_id "XLOC_001635"; transcript_id "TCONS_00002564"; exon_number "4"; gene_name "AT1G29890"; oId "AT1G29890.2"; nearest_ref "AT1G29890.2"; class_code "="; tss_id "TSS2098"; p_id "P1805";
Chr1	Cufflinks	exon	10464676	10464748	.	+	.	gene_id "XLOC_001635"; transcript_id "TCONS_00002564"; exon_number "5"; gene_name "AT1G29890"; oId "AT1G29890.2"; nearest_ref "AT1G29890.2"; class_code "="; tss_id "TSS2098"; p_id "P1805";
Chr1	Cufflinks	exon	10464932	10465090	.	+	.	gene_id "XLOC_001635"; transcript_id "TCONS_00002564"; exon_number "6"; gene_name "AT1G29890"; oId "AT1G29890.2"; nearest_ref "AT1G29890.2"; class_code "="; tss_id "TSS2098"; p_id "P1805";
Chr1	Cufflinks	exon	10465263	10465785	.	+	.	gene_id "XLOC_001635"; transcript_id "TCONS_00002564"; exon_number "7"; gene_name "AT1G29890"; oId "AT1G29890.2"; nearest_ref "AT1G29890.2"; class_code "="; tss_id "TSS2098"; p_id "P1805";
Chr1	Cufflinks	exon	10465932	10466047	.	+	.	gene_id "XLOC_001635"; transcript_id "TCONS_00002564"; exon_number "8"; gene_name "AT1G29890"; oId "AT1G29890.2"; nearest_ref "AT1G29890.2"; class_code "="; tss_id "TSS2098"; p_id "P1805";
Chr1	Cufflinks	exon	10466127	10466213	.	+	.	gene_id "XLOC_001635"; transcript_id "TCONS_00002564"; exon_number "9"; gene_name "AT1G29890"; oId "AT1G29890.2"; nearest_ref "AT1G29890.2"; class_code "="; tss_id "TSS2098"; p_id "P1805";
Chr1	Cufflinks	exon	10466307	10466395	.	+	.	gene_id "XLOC_001635"; transcript_id "TCONS_00002564"; exon_number "10"; gene_name "AT1G29890"; oId "AT1G29890.2"; nearest_ref "AT1G29890.2"; class_code "="; tss_id "TSS2098"; p_id "P1805";
Chr1	Cufflinks	exon	10466501	10466563	.	+	.	gene_id "XLOC_001635"; transcript_id "TCONS_00002564"; exon_number "11"; gene_name "AT1G29890"; oId "AT1G29890.2"; nearest_ref "AT1G29890.2"; class_code "="; tss_id "TSS2098"; p_id "P1805";
Chr1	Cufflinks	exon	10466647	10466703	.	+	.	gene_id "XLOC_001635"; transcript_id "TCONS_00002564"; exon_number "12"; gene_name "AT1G29890"; oId "AT1G29890.2"; nearest_ref "AT1G29890.2"; class_code "="; tss_id "TSS2098"; p_id "P1805";
Chr1	Cufflinks	exon	10466821	10466917	.	+	.	gene_id "XLOC_001635"; transcript_id "TCONS_00002564"; exon_number "13"; gene_name "AT1G29890"; oId "AT1G29890.2"; nearest_ref "AT1G29890.2"; class_code "="; tss_id "TSS2098"; p_id "P1805";
Chr1	Cufflinks	exon	10466998	10467170	.	+	.	gene_id "XLOC_001635"; transcript_id "TCONS_00002564"; exon_number "14"; gene_name "AT1G29890"; oId "AT1G29890.2"; nearest_ref "AT1G29890.2"; class_code "="; tss_id "TSS2098"; p_id "P1805";
Chr1	Cufflinks	exon	10463423	10463579	.	+	.	gene_id "XLOC_001635"; transcript_id "TCONS_00002565"; exon_number "1"; gene_name "AT1G29890"; oId "AT1G29890.1"; nearest_ref "AT1G29890.1"; class_code "="; tss_id "TSS2098"; p_id "P1804";
Chr1	Cufflinks	exon	10464111	10464202	.	+	.	gene_id "XLOC_001635"; transcript_id "TCONS_00002565"; exon_number "2"; gene_name "AT1G29890"; oId "AT1G29890.1"; nearest_ref "AT1G29890.1"; class_code "="; tss_id "TSS2098"; p_id "P1804";
Chr1	Cufflinks	exon	10464320	10464600	.	+	.	gene_id "XLOC_001635"; transcript_id "TCONS_00002565"; exon_number "3"; gene_name "AT1G29890"; oId "AT1G29890.1"; nearest_ref "AT1G29890.1"; class_code "="; tss_id "TSS2098"; p_id "P1804";
Chr1	Cufflinks	exon	10464676	10464748	.	+	.	gene_id "XLOC_001635"; transcript_id "TCONS_00002565"; exon_number "4"; gene_name "AT1G29890"; oId "AT1G29890.1"; nearest_ref "AT1G29890.1"; class_code "="; tss_id "TSS2098"; p_id "P1804";
Chr1	Cufflinks	exon	10464932	10465090	.	+	.	gene_id "XLOC_001635"; transcript_id "TCONS_00002565"; exon_number "5"; gene_name "AT1G29890"; oId "AT1G29890.1"; nearest_ref "AT1G29890.1"; class_code "="; tss_id "TSS2098"; p_id "P1804";
Chr1	Cufflinks	exon	10465263	10465412	.	+	.	gene_id "XLOC_001635"; transcript_id "TCONS_00002565"; exon_number "6"; gene_name "AT1G29890"; oId "AT1G29890.1"; nearest_ref "AT1G29890.1"; class_code "="; tss_id "TSS2098"; p_id "P1804";
Chr1	Cufflinks	exon	10465530	10465785	.	+	.	gene_id "XLOC_001635"; transcript_id "TCONS_00002565"; exon_number "7"; gene_name "AT1G29890"; oId "AT1G29890.1"; nearest_ref "AT1G29890.1"; class_code "="; tss_id "TSS2098"; p_id "P1804";
Chr1	Cufflinks	exon	10465932	10466047	.	+	.	gene_id "XLOC_001635"; transcript_id "TCONS_00002565"; exon_number "8"; gene_name "AT1G29890"; oId "AT1G29890.1"; nearest_ref "AT1G29890.1"; class_code "="; tss_id "TSS2098"; p_id "P1804";
Chr1	Cufflinks	exon	10466127	10466213	.	+	.	gene_id "XLOC_001635"; transcript_id "TCONS_00002565"; exon_number "9"; gene_name "AT1G29890"; oId "AT1G29890.1"; nearest_ref "AT1G29890.1"; class_code "="; tss_id "TSS2098"; p_id "P1804";
Chr1	Cufflinks	exon	10466307	10466395	.	+	.	gene_id "XLOC_001635"; transcript_id "TCONS_00002565"; exon_number "10"; gene_name "AT1G29890"; oId "AT1G29890.1"; nearest_ref "AT1G29890.1"; class_code "="; tss_id "TSS2098"; p_id "P1804";
Chr1	Cufflinks	exon	10466501	10466563	.	+	.	gene_id "XLOC_001635"; transcript_id "TCONS_00002565"; exon_number "11"; gene_name "AT1G29890"; oId "AT1G29890.1"; nearest_ref "AT1G29890.1"; class_code "="; tss_id "TSS2098"; p_id "P1804";
Chr1	Cufflinks	exon	10466647	10466703	.	+	.	gene_id "XLOC_001635"; transcript_id "TCONS_00002565"; exon_number "12"; gene_name "AT1G29890"; oId "AT1G29890.1"; nearest_ref "AT1G29890.1"; class_code "="; tss_id "TSS2098"; p_id "P1804";
Chr1	Cufflinks	exon	10466821	10466917	.	+	.	gene_id "XLOC_001635"; transcript_id "TCONS_00002565"; exon_number "13"; gene_name "AT1G29890"; oId "AT1G29890.1"; nearest_ref "AT1G29890.1"; class_code "="; tss_id "TSS2098"; p_id "P1804";
Chr1	Cufflinks	exon	10466998	10467170	.	+	.	gene_id "XLOC_001635"; transcript_id "TCONS_00002565"; exon_number "14"; gene_name "AT1G29890"; oId "AT1G29890.1"; nearest_ref "AT1G29890.1"; class_code "="; tss_id "TSS2098"; p_id "P1804";
Chr1	Cufflinks	exon	10468054	10469510	.	+	.	gene_id "XLOC_001636"; transcript_id "TCONS_00002566"; exon_number "1"; gene_name "CARB"; oId "AT1G29900.1"; nearest_ref "AT1G29900.1"; class_code "="; tss_id "TSS2099"; p_id "P1806";
Chr1	Cufflinks	exon	10469656	10470348	.	+	.	gene_id "XLOC_001636"; transcript_id "TCONS_00002566"; exon_number "2"; gene_name "CARB"; oId "AT1G29900.1"; nearest_ref "AT1G29900.1"; class_code "="; tss_id "TSS2099"; p_id "P1806";
Chr1	Cufflinks	exon	10470453	10472211	.	+	.	gene_id "XLOC_001636"; transcript_id "TCONS_00002566"; exon_number "3"; gene_name "CARB"; oId "AT1G29900.1"; nearest_ref "AT1G29900.1"; class_code "="; tss_id "TSS2099"; p_id "P1806";
Chr1	Cufflinks	exon	10478005	10479048	.	+	.	gene_id "XLOC_001637"; transcript_id "TCONS_00002567"; exon_number "1"; gene_name "CAB1"; oId "AT1G29930.1"; nearest_ref "AT1G29930.1"; class_code "="; tss_id "TSS2100"; p_id "P1807";
Chr1	Cufflinks	exon	10491557	10491833	.	+	.	gene_id "XLOC_001638"; transcript_id "TCONS_00015633"; exon_number "1"; gene_name "CPuORF34"; oId "CUFF.9138.1"; nearest_ref "AT1G29952.1"; class_code "j"; tss_id "TSS2101";
Chr1	Cufflinks	exon	10492436	10492590	.	+	.	gene_id "XLOC_001638"; transcript_id "TCONS_00015633"; exon_number "2"; gene_name "CPuORF34"; oId "CUFF.9138.1"; nearest_ref "AT1G29952.1"; class_code "j"; tss_id "TSS2101";
Chr1	Cufflinks	exon	10492724	10492897	.	+	.	gene_id "XLOC_001638"; transcript_id "TCONS_00015633"; exon_number "3"; gene_name "CPuORF34"; oId "CUFF.9138.1"; nearest_ref "AT1G29952.1"; class_code "j"; tss_id "TSS2101";
Chr1	Cufflinks	exon	10493066	10494938	.	+	.	gene_id "XLOC_001638"; transcript_id "TCONS_00015633"; exon_number "4"; gene_name "CPuORF34"; oId "CUFF.9138.1"; nearest_ref "AT1G29952.1"; class_code "j"; tss_id "TSS2101";
Chr1	Cufflinks	exon	10495027	10495251	.	+	.	gene_id "XLOC_001638"; transcript_id "TCONS_00015633"; exon_number "5"; gene_name "CPuORF34"; oId "CUFF.9138.1"; nearest_ref "AT1G29952.1"; class_code "j"; tss_id "TSS2101";
Chr1	Cufflinks	exon	10495565	10495675	.	+	.	gene_id "XLOC_001638"; transcript_id "TCONS_00015633"; exon_number "6"; gene_name "CPuORF34"; oId "CUFF.9138.1"; nearest_ref "AT1G29952.1"; class_code "j"; tss_id "TSS2101";
Chr1	Cufflinks	exon	10495804	10496223	.	+	.	gene_id "XLOC_001638"; transcript_id "TCONS_00015633"; exon_number "7"; gene_name "CPuORF34"; oId "CUFF.9138.1"; nearest_ref "AT1G29952.1"; class_code "j"; tss_id "TSS2101";
Chr1	Cufflinks	exon	10491577	10492354	.	+	.	gene_id "XLOC_001638"; transcript_id "TCONS_00002568"; exon_number "1"; gene_name "CPuORF34"; oId "CUFF.5668.1"; nearest_ref "AT1G29952.1"; class_code "j"; tss_id "TSS2101";
Chr1	Cufflinks	exon	10492451	10492590	.	+	.	gene_id "XLOC_001638"; transcript_id "TCONS_00002568"; exon_number "2"; gene_name "CPuORF34"; oId "CUFF.5668.1"; nearest_ref "AT1G29952.1"; class_code "j"; tss_id "TSS2101";
Chr1	Cufflinks	exon	10492724	10492897	.	+	.	gene_id "XLOC_001638"; transcript_id "TCONS_00002568"; exon_number "3"; gene_name "CPuORF34"; oId "CUFF.5668.1"; nearest_ref "AT1G29952.1"; class_code "j"; tss_id "TSS2101";
Chr1	Cufflinks	exon	10493066	10494338	.	+	.	gene_id "XLOC_001638"; transcript_id "TCONS_00002568"; exon_number "4"; gene_name "CPuORF34"; oId "CUFF.5668.1"; nearest_ref "AT1G29952.1"; class_code "j"; tss_id "TSS2101";
Chr1	Cufflinks	exon	10491587	10491833	.	+	.	gene_id "XLOC_001638"; transcript_id "TCONS_00013364"; exon_number "1"; gene_name "CPuORF34"; oId "CUFF.12570.1"; nearest_ref "AT1G29952.1"; class_code "j"; tss_id "TSS2101";
Chr1	Cufflinks	exon	10492436	10492590	.	+	.	gene_id "XLOC_001638"; transcript_id "TCONS_00013364"; exon_number "2"; gene_name "CPuORF34"; oId "CUFF.12570.1"; nearest_ref "AT1G29952.1"; class_code "j"; tss_id "TSS2101";
Chr1	Cufflinks	exon	10492724	10492897	.	+	.	gene_id "XLOC_001638"; transcript_id "TCONS_00013364"; exon_number "3"; gene_name "CPuORF34"; oId "CUFF.12570.1"; nearest_ref "AT1G29952.1"; class_code "j"; tss_id "TSS2101";
Chr1	Cufflinks	exon	10493066	10493238	.	+	.	gene_id "XLOC_001638"; transcript_id "TCONS_00013364"; exon_number "4"; gene_name "CPuORF34"; oId "CUFF.12570.1"; nearest_ref "AT1G29952.1"; class_code "j"; tss_id "TSS2101";
Chr1	Cufflinks	exon	10493323	10494261	.	+	.	gene_id "XLOC_001638"; transcript_id "TCONS_00013364"; exon_number "5"; gene_name "CPuORF34"; oId "CUFF.12570.1"; nearest_ref "AT1G29952.1"; class_code "j"; tss_id "TSS2101";
Chr1	Cufflinks	exon	10494339	10494598	.	+	.	gene_id "XLOC_001638"; transcript_id "TCONS_00013364"; exon_number "6"; gene_name "CPuORF34"; oId "CUFF.12570.1"; nearest_ref "AT1G29952.1"; class_code "j"; tss_id "TSS2101";
Chr1	Cufflinks	exon	10491698	10491833	.	+	.	gene_id "XLOC_001638"; transcript_id "TCONS_00002570"; exon_number "1"; gene_name "BHLH144"; oId "AT1G29950.1"; nearest_ref "AT1G29950.1"; class_code "="; tss_id "TSS2102"; p_id "P1808";
Chr1	Cufflinks	exon	10492436	10492897	.	+	.	gene_id "XLOC_001638"; transcript_id "TCONS_00002570"; exon_number "2"; gene_name "BHLH144"; oId "AT1G29950.1"; nearest_ref "AT1G29950.1"; class_code "="; tss_id "TSS2102"; p_id "P1808";
Chr1	Cufflinks	exon	10493066	10494598	.	+	.	gene_id "XLOC_001638"; transcript_id "TCONS_00002570"; exon_number "3"; gene_name "BHLH144"; oId "AT1G29950.1"; nearest_ref "AT1G29950.1"; class_code "="; tss_id "TSS2102"; p_id "P1808";
Chr1	Cufflinks	exon	10491975	10492354	.	+	.	gene_id "XLOC_001638"; transcript_id "TCONS_00002572"; exon_number "1"; gene_name "CPuORF34"; oId "AT1G29952.1"; nearest_ref "AT1G29952.1"; class_code "="; tss_id "TSS2103"; p_id "P1809";
Chr1	Cufflinks	exon	10492436	10492590	.	+	.	gene_id "XLOC_001638"; transcript_id "TCONS_00002572"; exon_number "2"; gene_name "CPuORF34"; oId "AT1G29952.1"; nearest_ref "AT1G29952.1"; class_code "="; tss_id "TSS2103"; p_id "P1809";
Chr1	Cufflinks	exon	10492724	10492897	.	+	.	gene_id "XLOC_001638"; transcript_id "TCONS_00002572"; exon_number "3"; gene_name "CPuORF34"; oId "AT1G29952.1"; nearest_ref "AT1G29952.1"; class_code "="; tss_id "TSS2103"; p_id "P1809";
Chr1	Cufflinks	exon	10493066	10494261	.	+	.	gene_id "XLOC_001638"; transcript_id "TCONS_00002572"; exon_number "4"; gene_name "CPuORF34"; oId "AT1G29952.1"; nearest_ref "AT1G29952.1"; class_code "="; tss_id "TSS2103"; p_id "P1809";
Chr1	Cufflinks	exon	10494339	10494598	.	+	.	gene_id "XLOC_001638"; transcript_id "TCONS_00002572"; exon_number "5"; gene_name "CPuORF34"; oId "AT1G29952.1"; nearest_ref "AT1G29952.1"; class_code "="; tss_id "TSS2103"; p_id "P1809";
Chr1	Cufflinks	exon	10491975	10492354	.	+	.	gene_id "XLOC_001638"; transcript_id "TCONS_00002571"; exon_number "1"; gene_name "CPuORF35"; oId "AT1G29951.1"; nearest_ref "AT1G29951.1"; class_code "="; tss_id "TSS2103"; p_id "P1810";
Chr1	Cufflinks	exon	10492451	10492590	.	+	.	gene_id "XLOC_001638"; transcript_id "TCONS_00002571"; exon_number "2"; gene_name "CPuORF35"; oId "AT1G29951.1"; nearest_ref "AT1G29951.1"; class_code "="; tss_id "TSS2103"; p_id "P1810";
Chr1	Cufflinks	exon	10492724	10492897	.	+	.	gene_id "XLOC_001638"; transcript_id "TCONS_00002571"; exon_number "3"; gene_name "CPuORF35"; oId "AT1G29951.1"; nearest_ref "AT1G29951.1"; class_code "="; tss_id "TSS2103"; p_id "P1810";
Chr1	Cufflinks	exon	10493066	10494261	.	+	.	gene_id "XLOC_001638"; transcript_id "TCONS_00002571"; exon_number "4"; gene_name "CPuORF35"; oId "AT1G29951.1"; nearest_ref "AT1G29951.1"; class_code "="; tss_id "TSS2103"; p_id "P1810";
Chr1	Cufflinks	exon	10494339	10494598	.	+	.	gene_id "XLOC_001638"; transcript_id "TCONS_00002571"; exon_number "5"; gene_name "CPuORF35"; oId "AT1G29951.1"; nearest_ref "AT1G29951.1"; class_code "="; tss_id "TSS2103"; p_id "P1810";
Chr1	Cufflinks	exon	10494707	10495251	.	+	.	gene_id "XLOC_001638"; transcript_id "TCONS_00002574"; exon_number "1"; gene_name "AT1G29960"; oId "CUFF.5669.1"; nearest_ref "AT1G29960.1"; class_code "j"; tss_id "TSS2104";
Chr1	Cufflinks	exon	10495565	10495675	.	+	.	gene_id "XLOC_001638"; transcript_id "TCONS_00002574"; exon_number "2"; gene_name "AT1G29960"; oId "CUFF.5669.1"; nearest_ref "AT1G29960.1"; class_code "j"; tss_id "TSS2104";
Chr1	Cufflinks	exon	10495804	10496185	.	+	.	gene_id "XLOC_001638"; transcript_id "TCONS_00002574"; exon_number "3"; gene_name "AT1G29960"; oId "CUFF.5669.1"; nearest_ref "AT1G29960.1"; class_code "j"; tss_id "TSS2104";
Chr1	Cufflinks	exon	10494707	10494938	.	+	.	gene_id "XLOC_001638"; transcript_id "TCONS_00013365"; exon_number "1"; gene_name "AT1G29960"; oId "CUFF.12571.1"; nearest_ref "AT1G29960.1"; class_code "j"; tss_id "TSS2104";
Chr1	Cufflinks	exon	10495027	10495251	.	+	.	gene_id "XLOC_001638"; transcript_id "TCONS_00013365"; exon_number "2"; gene_name "AT1G29960"; oId "CUFF.12571.1"; nearest_ref "AT1G29960.1"; class_code "j"; tss_id "TSS2104";
Chr1	Cufflinks	exon	10495565	10495679	.	+	.	gene_id "XLOC_001638"; transcript_id "TCONS_00013365"; exon_number "3"; gene_name "AT1G29960"; oId "CUFF.12571.1"; nearest_ref "AT1G29960.1"; class_code "j"; tss_id "TSS2104";
Chr1	Cufflinks	exon	10495808	10496195	.	+	.	gene_id "XLOC_001638"; transcript_id "TCONS_00013365"; exon_number "4"; gene_name "AT1G29960"; oId "CUFF.12571.1"; nearest_ref "AT1G29960.1"; class_code "j"; tss_id "TSS2104";
Chr1	Cufflinks	exon	10496730	10497287	.	+	.	gene_id "XLOC_001639"; transcript_id "TCONS_00002575"; exon_number "1"; gene_name "AGL64"; oId "AT1G29962.1"; nearest_ref "AT1G29962.1"; class_code "="; tss_id "TSS2105"; p_id "P1812";
Chr1	Cufflinks	exon	10507593	10507741	.	+	.	gene_id "XLOC_001640"; transcript_id "TCONS_00002576"; exon_number "1"; gene_name "PFD6"; oId "AT1G29990.1"; nearest_ref "AT1G29990.1"; class_code "="; tss_id "TSS2106"; p_id "P1813";
Chr1	Cufflinks	exon	10507836	10507906	.	+	.	gene_id "XLOC_001640"; transcript_id "TCONS_00002576"; exon_number "2"; gene_name "PFD6"; oId "AT1G29990.1"; nearest_ref "AT1G29990.1"; class_code "="; tss_id "TSS2106"; p_id "P1813";
Chr1	Cufflinks	exon	10508026	10508150	.	+	.	gene_id "XLOC_001640"; transcript_id "TCONS_00002576"; exon_number "3"; gene_name "PFD6"; oId "AT1G29990.1"; nearest_ref "AT1G29990.1"; class_code "="; tss_id "TSS2106"; p_id "P1813";
Chr1	Cufflinks	exon	10508388	10508448	.	+	.	gene_id "XLOC_001640"; transcript_id "TCONS_00002576"; exon_number "4"; gene_name "PFD6"; oId "AT1G29990.1"; nearest_ref "AT1G29990.1"; class_code "="; tss_id "TSS2106"; p_id "P1813";
Chr1	Cufflinks	exon	10508765	10509098	.	+	.	gene_id "XLOC_001640"; transcript_id "TCONS_00002576"; exon_number "5"; gene_name "PFD6"; oId "AT1G29990.1"; nearest_ref "AT1G29990.1"; class_code "="; tss_id "TSS2106"; p_id "P1813";
Chr1	Cufflinks	exon	10513189	10514502	.	+	.	gene_id "XLOC_001641"; transcript_id "TCONS_00017628"; exon_number "1"; gene_name "AT1G30010"; oId "CUFF.9143.1"; nearest_ref "AT1G30010.1"; class_code "j"; tss_id "TSS2107";
Chr1	Cufflinks	exon	10514854	10515498	.	+	.	gene_id "XLOC_001641"; transcript_id "TCONS_00017628"; exon_number "2"; gene_name "AT1G30010"; oId "CUFF.9143.1"; nearest_ref "AT1G30010.1"; class_code "j"; tss_id "TSS2107";
Chr1	Cufflinks	exon	10515962	10516450	.	+	.	gene_id "XLOC_001641"; transcript_id "TCONS_00017628"; exon_number "3"; gene_name "AT1G30010"; oId "CUFF.9143.1"; nearest_ref "AT1G30010.1"; class_code "j"; tss_id "TSS2107";
Chr1	Cufflinks	exon	10513194	10515498	.	+	.	gene_id "XLOC_001641"; transcript_id "TCONS_00002577"; exon_number "1"; gene_name "AT1G30010"; oId "AT1G30010.1"; nearest_ref "AT1G30010.1"; class_code "="; tss_id "TSS2107"; p_id "P1814";
Chr1	Cufflinks	exon	10515962	10516385	.	+	.	gene_id "XLOC_001641"; transcript_id "TCONS_00002577"; exon_number "2"; gene_name "AT1G30010"; oId "AT1G30010.1"; nearest_ref "AT1G30010.1"; class_code "="; tss_id "TSS2107"; p_id "P1814";
Chr1	Cufflinks	exon	10531831	10534842	.	+	.	gene_id "XLOC_001642"; transcript_id "TCONS_00002578"; exon_number "1"; gene_name "AT1G30030"; oId "AT1G30030.1"; nearest_ref "AT1G30030.1"; class_code "="; tss_id "TSS2108";
Chr1	Cufflinks	exon	10537648	10538181	.	+	.	gene_id "XLOC_001643"; transcript_id "TCONS_00002579"; exon_number "1"; gene_name "ATGA2OX2"; oId "AT1G30040.2"; nearest_ref "AT1G30040.2"; class_code "="; tss_id "TSS2109"; p_id "P1816";
Chr1	Cufflinks	exon	10538388	10539188	.	+	.	gene_id "XLOC_001643"; transcript_id "TCONS_00002579"; exon_number "2"; gene_name "ATGA2OX2"; oId "AT1G30040.2"; nearest_ref "AT1G30040.2"; class_code "="; tss_id "TSS2109"; p_id "P1816";
Chr1	Cufflinks	exon	10537648	10538181	.	+	.	gene_id "XLOC_001643"; transcript_id "TCONS_00002580"; exon_number "1"; gene_name "ATGA2OX2"; oId "AT1G30040.1"; nearest_ref "AT1G30040.1"; class_code "="; tss_id "TSS2109"; p_id "P1815";
Chr1	Cufflinks	exon	10538388	10538730	.	+	.	gene_id "XLOC_001643"; transcript_id "TCONS_00002580"; exon_number "2"; gene_name "ATGA2OX2"; oId "AT1G30040.1"; nearest_ref "AT1G30040.1"; class_code "="; tss_id "TSS2109"; p_id "P1815";
Chr1	Cufflinks	exon	10539301	10539831	.	+	.	gene_id "XLOC_001643"; transcript_id "TCONS_00002580"; exon_number "3"; gene_name "ATGA2OX2"; oId "AT1G30040.1"; nearest_ref "AT1G30040.1"; class_code "="; tss_id "TSS2109"; p_id "P1815";
Chr1	Cufflinks	exon	10543022	10543362	.	+	.	gene_id "XLOC_001644"; transcript_id "TCONS_00002581"; exon_number "1"; gene_name "AT1G30050"; oId "AT1G30050.1"; nearest_ref "AT1G30050.1"; class_code "="; tss_id "TSS2110"; p_id "P1817";
Chr1	Cufflinks	exon	10543435	10544591	.	+	.	gene_id "XLOC_001644"; transcript_id "TCONS_00002581"; exon_number "2"; gene_name "AT1G30050"; oId "AT1G30050.1"; nearest_ref "AT1G30050.1"; class_code "="; tss_id "TSS2110"; p_id "P1817";
Chr1	Cufflinks	exon	10571340	10573365	.	+	.	gene_id "XLOC_001645"; transcript_id "TCONS_00002582"; exon_number "1"; gene_name "NCED5"; oId "AT1G30100.1"; nearest_ref "AT1G30100.1"; class_code "="; tss_id "TSS2111"; p_id "P1818";
Chr1	Cufflinks	exon	10581735	10581817	.	+	.	gene_id "XLOC_001646"; transcript_id "TCONS_00002583"; exon_number "1"; gene_name "NUDX25"; oId "AT1G30110.2"; nearest_ref "AT1G30110.2"; class_code "="; tss_id "TSS2112"; p_id "P1819";
Chr1	Cufflinks	exon	10582095	10582198	.	+	.	gene_id "XLOC_001646"; transcript_id "TCONS_00002583"; exon_number "2"; gene_name "NUDX25"; oId "AT1G30110.2"; nearest_ref "AT1G30110.2"; class_code "="; tss_id "TSS2112"; p_id "P1819";
Chr1	Cufflinks	exon	10582696	10582765	.	+	.	gene_id "XLOC_001646"; transcript_id "TCONS_00002583"; exon_number "3"; gene_name "NUDX25"; oId "AT1G30110.2"; nearest_ref "AT1G30110.2"; class_code "="; tss_id "TSS2112"; p_id "P1819";
Chr1	Cufflinks	exon	10582870	10582920	.	+	.	gene_id "XLOC_001646"; transcript_id "TCONS_00002583"; exon_number "4"; gene_name "NUDX25"; oId "AT1G30110.2"; nearest_ref "AT1G30110.2"; class_code "="; tss_id "TSS2112"; p_id "P1819";
Chr1	Cufflinks	exon	10583246	10583338	.	+	.	gene_id "XLOC_001646"; transcript_id "TCONS_00002583"; exon_number "5"; gene_name "NUDX25"; oId "AT1G30110.2"; nearest_ref "AT1G30110.2"; class_code "="; tss_id "TSS2112"; p_id "P1819";
Chr1	Cufflinks	exon	10583426	10583520	.	+	.	gene_id "XLOC_001646"; transcript_id "TCONS_00002583"; exon_number "6"; gene_name "NUDX25"; oId "AT1G30110.2"; nearest_ref "AT1G30110.2"; class_code "="; tss_id "TSS2112"; p_id "P1819";
Chr1	Cufflinks	exon	10583599	10583949	.	+	.	gene_id "XLOC_001646"; transcript_id "TCONS_00002583"; exon_number "7"; gene_name "NUDX25"; oId "AT1G30110.2"; nearest_ref "AT1G30110.2"; class_code "="; tss_id "TSS2112"; p_id "P1819";
Chr1	Cufflinks	exon	10582074	10582198	.	+	.	gene_id "XLOC_001646"; transcript_id "TCONS_00002584"; exon_number "1"; gene_name "NUDX25"; oId "AT1G30110.1"; nearest_ref "AT1G30110.1"; class_code "="; tss_id "TSS2113"; p_id "P1819";
Chr1	Cufflinks	exon	10582696	10582765	.	+	.	gene_id "XLOC_001646"; transcript_id "TCONS_00002584"; exon_number "2"; gene_name "NUDX25"; oId "AT1G30110.1"; nearest_ref "AT1G30110.1"; class_code "="; tss_id "TSS2113"; p_id "P1819";
Chr1	Cufflinks	exon	10582870	10582920	.	+	.	gene_id "XLOC_001646"; transcript_id "TCONS_00002584"; exon_number "3"; gene_name "NUDX25"; oId "AT1G30110.1"; nearest_ref "AT1G30110.1"; class_code "="; tss_id "TSS2113"; p_id "P1819";
Chr1	Cufflinks	exon	10583246	10583338	.	+	.	gene_id "XLOC_001646"; transcript_id "TCONS_00002584"; exon_number "4"; gene_name "NUDX25"; oId "AT1G30110.1"; nearest_ref "AT1G30110.1"; class_code "="; tss_id "TSS2113"; p_id "P1819";
Chr1	Cufflinks	exon	10583426	10583520	.	+	.	gene_id "XLOC_001646"; transcript_id "TCONS_00002584"; exon_number "5"; gene_name "NUDX25"; oId "AT1G30110.1"; nearest_ref "AT1G30110.1"; class_code "="; tss_id "TSS2113"; p_id "P1819";
Chr1	Cufflinks	exon	10583599	10584080	.	+	.	gene_id "XLOC_001646"; transcript_id "TCONS_00002584"; exon_number "6"; gene_name "NUDX25"; oId "AT1G30110.1"; nearest_ref "AT1G30110.1"; class_code "="; tss_id "TSS2113"; p_id "P1819";
Chr1	Cufflinks	exon	10582384	10582765	.	+	.	gene_id "XLOC_001646"; transcript_id "TCONS_00002585"; exon_number "1"; gene_name "NUDX25"; oId "CUFF.5676.4"; nearest_ref "AT1G30110.2"; class_code "j"; tss_id "TSS2114";
Chr1	Cufflinks	exon	10582870	10582920	.	+	.	gene_id "XLOC_001646"; transcript_id "TCONS_00002585"; exon_number "2"; gene_name "NUDX25"; oId "CUFF.5676.4"; nearest_ref "AT1G30110.2"; class_code "j"; tss_id "TSS2114";
Chr1	Cufflinks	exon	10583246	10583338	.	+	.	gene_id "XLOC_001646"; transcript_id "TCONS_00002585"; exon_number "3"; gene_name "NUDX25"; oId "CUFF.5676.4"; nearest_ref "AT1G30110.2"; class_code "j"; tss_id "TSS2114";
Chr1	Cufflinks	exon	10583426	10583520	.	+	.	gene_id "XLOC_001646"; transcript_id "TCONS_00002585"; exon_number "4"; gene_name "NUDX25"; oId "CUFF.5676.4"; nearest_ref "AT1G30110.2"; class_code "j"; tss_id "TSS2114";
Chr1	Cufflinks	exon	10583599	10583889	.	+	.	gene_id "XLOC_001646"; transcript_id "TCONS_00002585"; exon_number "5"; gene_name "NUDX25"; oId "CUFF.5676.4"; nearest_ref "AT1G30110.2"; class_code "j"; tss_id "TSS2114";
Chr1	Cufflinks	exon	10587602	10587964	.	+	.	gene_id "XLOC_001647"; transcript_id "TCONS_00002586"; exon_number "1"; gene_name "AT1G30130"; oId "AT1G30130.2"; nearest_ref "AT1G30130.2"; class_code "="; tss_id "TSS2115"; p_id "P1820";
Chr1	Cufflinks	exon	10588280	10588391	.	+	.	gene_id "XLOC_001647"; transcript_id "TCONS_00002586"; exon_number "2"; gene_name "AT1G30130"; oId "AT1G30130.2"; nearest_ref "AT1G30130.2"; class_code "="; tss_id "TSS2115"; p_id "P1820";
Chr1	Cufflinks	exon	10588525	10588617	.	+	.	gene_id "XLOC_001647"; transcript_id "TCONS_00002586"; exon_number "3"; gene_name "AT1G30130"; oId "AT1G30130.2"; nearest_ref "AT1G30130.2"; class_code "="; tss_id "TSS2115"; p_id "P1820";
Chr1	Cufflinks	exon	10588707	10588907	.	+	.	gene_id "XLOC_001647"; transcript_id "TCONS_00002586"; exon_number "4"; gene_name "AT1G30130"; oId "AT1G30130.2"; nearest_ref "AT1G30130.2"; class_code "="; tss_id "TSS2115"; p_id "P1820";
Chr1	Cufflinks	exon	10588992	10589239	.	+	.	gene_id "XLOC_001647"; transcript_id "TCONS_00002586"; exon_number "5"; gene_name "AT1G30130"; oId "AT1G30130.2"; nearest_ref "AT1G30130.2"; class_code "="; tss_id "TSS2115"; p_id "P1820";
Chr1	Cufflinks	exon	10589462	10589622	.	+	.	gene_id "XLOC_001647"; transcript_id "TCONS_00002586"; exon_number "6"; gene_name "AT1G30130"; oId "AT1G30130.2"; nearest_ref "AT1G30130.2"; class_code "="; tss_id "TSS2115"; p_id "P1820";
Chr1	Cufflinks	exon	10587602	10587964	.	+	.	gene_id "XLOC_001647"; transcript_id "TCONS_00002587"; exon_number "1"; gene_name "AT1G30130"; oId "AT1G30130.1"; nearest_ref "AT1G30130.1"; class_code "="; tss_id "TSS2115"; p_id "P1820";
Chr1	Cufflinks	exon	10588280	10588391	.	+	.	gene_id "XLOC_001647"; transcript_id "TCONS_00002587"; exon_number "2"; gene_name "AT1G30130"; oId "AT1G30130.1"; nearest_ref "AT1G30130.1"; class_code "="; tss_id "TSS2115"; p_id "P1820";
Chr1	Cufflinks	exon	10588525	10588617	.	+	.	gene_id "XLOC_001647"; transcript_id "TCONS_00002587"; exon_number "3"; gene_name "AT1G30130"; oId "AT1G30130.1"; nearest_ref "AT1G30130.1"; class_code "="; tss_id "TSS2115"; p_id "P1820";
Chr1	Cufflinks	exon	10588707	10588907	.	+	.	gene_id "XLOC_001647"; transcript_id "TCONS_00002587"; exon_number "4"; gene_name "AT1G30130"; oId "AT1G30130.1"; nearest_ref "AT1G30130.1"; class_code "="; tss_id "TSS2115"; p_id "P1820";
Chr1	Cufflinks	exon	10588992	10589239	.	+	.	gene_id "XLOC_001647"; transcript_id "TCONS_00002587"; exon_number "5"; gene_name "AT1G30130"; oId "AT1G30130.1"; nearest_ref "AT1G30130.1"; class_code "="; tss_id "TSS2115"; p_id "P1820";
Chr1	Cufflinks	exon	10589452	10589760	.	+	.	gene_id "XLOC_001647"; transcript_id "TCONS_00002587"; exon_number "6"; gene_name "AT1G30130"; oId "AT1G30130.1"; nearest_ref "AT1G30130.1"; class_code "="; tss_id "TSS2115"; p_id "P1820";
Chr1	Cufflinks	exon	10589926	10590689	.	+	.	gene_id "XLOC_001648"; transcript_id "TCONS_00015634"; exon_number "1"; gene_name "AT1G30130"; oId "CUFF.10444.1"; nearest_ref "AT1G30130.1"; class_code "p"; tss_id "TSS2116";
Chr1	Cufflinks	exon	10596492	10596595	.	+	.	gene_id "XLOC_001649"; transcript_id "TCONS_00002588"; exon_number "1"; gene_name "JAZ8"; oId "AT1G30135.1"; nearest_ref "AT1G30135.1"; class_code "="; tss_id "TSS2117"; p_id "P1821";
Chr1	Cufflinks	exon	10596696	10596807	.	+	.	gene_id "XLOC_001649"; transcript_id "TCONS_00002588"; exon_number "2"; gene_name "JAZ8"; oId "AT1G30135.1"; nearest_ref "AT1G30135.1"; class_code "="; tss_id "TSS2117"; p_id "P1821";
Chr1	Cufflinks	exon	10596892	10597239	.	+	.	gene_id "XLOC_001649"; transcript_id "TCONS_00002588"; exon_number "3"; gene_name "JAZ8"; oId "AT1G30135.1"; nearest_ref "AT1G30135.1"; class_code "="; tss_id "TSS2117"; p_id "P1821";
Chr1	Cufflinks	exon	10598627	10599096	.	+	.	gene_id "XLOC_001650"; transcript_id "TCONS_00002589"; exon_number "1"; gene_name "AT1G30140"; oId "AT1G30140.1"; nearest_ref "AT1G30140.1"; class_code "="; tss_id "TSS2118"; p_id "P1822";
Chr1	Cufflinks	exon	10599192	10599696	.	+	.	gene_id "XLOC_001650"; transcript_id "TCONS_00002589"; exon_number "2"; gene_name "AT1G30140"; oId "AT1G30140.1"; nearest_ref "AT1G30140.1"; class_code "="; tss_id "TSS2118"; p_id "P1822";
Chr1	Cufflinks	exon	10602178	10605159	.	+	.	gene_id "XLOC_001651"; transcript_id "TCONS_00002590"; exon_number "1"; gene_name "AT1G30150"; oId "AT1G30150.1"; nearest_ref "AT1G30150.1"; class_code "="; tss_id "TSS2119";
Chr1	Cufflinks	exon	10606210	10606306	.	+	.	gene_id "XLOC_001652"; transcript_id "TCONS_00002591"; exon_number "1"; gene_name "AT1G30160"; oId "AT1G30160.1"; nearest_ref "AT1G30160.1"; class_code "="; tss_id "TSS2120"; p_id "P1824";
Chr1	Cufflinks	exon	10606467	10607216	.	+	.	gene_id "XLOC_001652"; transcript_id "TCONS_00002591"; exon_number "2"; gene_name "AT1G30160"; oId "AT1G30160.1"; nearest_ref "AT1G30160.1"; class_code "="; tss_id "TSS2120"; p_id "P1824";
Chr1	Cufflinks	exon	10607305	10607810	.	+	.	gene_id "XLOC_001652"; transcript_id "TCONS_00002591"; exon_number "3"; gene_name "AT1G30160"; oId "AT1G30160.1"; nearest_ref "AT1G30160.1"; class_code "="; tss_id "TSS2120"; p_id "P1824";
Chr1	Cufflinks	exon	10606251	10606306	.	+	.	gene_id "XLOC_001652"; transcript_id "TCONS_00002592"; exon_number "1"; gene_name "AT1G30160"; oId "AT1G30160.2"; nearest_ref "AT1G30160.2"; class_code "="; tss_id "TSS2120"; p_id "P1823";
Chr1	Cufflinks	exon	10606480	10607216	.	+	.	gene_id "XLOC_001652"; transcript_id "TCONS_00002592"; exon_number "2"; gene_name "AT1G30160"; oId "AT1G30160.2"; nearest_ref "AT1G30160.2"; class_code "="; tss_id "TSS2120"; p_id "P1823";
Chr1	Cufflinks	exon	10607305	10607784	.	+	.	gene_id "XLOC_001652"; transcript_id "TCONS_00002592"; exon_number "3"; gene_name "AT1G30160"; oId "AT1G30160.2"; nearest_ref "AT1G30160.2"; class_code "="; tss_id "TSS2120"; p_id "P1823";
Chr1	Cufflinks	exon	10610685	10614013	.	+	.	gene_id "XLOC_001653"; transcript_id "TCONS_00002593"; exon_number "1"; gene_name "AT1G30180"; oId "AT1G30180.1"; nearest_ref "AT1G30180.1"; class_code "="; tss_id "TSS2121";
Chr1	Cufflinks	exon	10618966	10619802	.	+	.	gene_id "XLOC_001654"; transcript_id "TCONS_00002594"; exon_number "1"; gene_name "AT1G30190"; oId "AT1G30190.1"; nearest_ref "AT1G30190.1"; class_code "="; tss_id "TSS2122"; p_id "P1825";
Chr1	Cufflinks	exon	10625029	10626309	.	+	.	gene_id "XLOC_001655"; transcript_id "TCONS_00002595"; exon_number "1"; gene_name "AT1G30200"; oId "AT1G30200.1"; nearest_ref "AT1G30200.1"; class_code "="; tss_id "TSS2123"; p_id "P1826";
Chr1	Cufflinks	exon	10626661	10627099	.	+	.	gene_id "XLOC_001655"; transcript_id "TCONS_00002595"; exon_number "2"; gene_name "AT1G30200"; oId "AT1G30200.1"; nearest_ref "AT1G30200.1"; class_code "="; tss_id "TSS2123"; p_id "P1826";
Chr1	Cufflinks	exon	10625029	10626309	.	+	.	gene_id "XLOC_001655"; transcript_id "TCONS_00002596"; exon_number "1"; gene_name "AT1G30200"; oId "AT1G30200.2"; nearest_ref "AT1G30200.2"; class_code "="; tss_id "TSS2123"; p_id "P1826";
Chr1	Cufflinks	exon	10626650	10627105	.	+	.	gene_id "XLOC_001655"; transcript_id "TCONS_00002596"; exon_number "2"; gene_name "AT1G30200"; oId "AT1G30200.2"; nearest_ref "AT1G30200.2"; class_code "="; tss_id "TSS2123"; p_id "P1826";
Chr1	Cufflinks	exon	10626334	10626556	.	+	.	gene_id "XLOC_001656"; transcript_id "TCONS_00017629"; exon_number "1"; gene_name "AT1G30200"; oId "CUFF.9148.1"; nearest_ref "AT1G30200.2"; class_code "i"; tss_id "TSS2124";
Chr1	Cufflinks	exon	10638911	10638972	.	+	.	gene_id "XLOC_001657"; transcript_id "TCONS_00002597"; exon_number "1"; gene_name "AT1G30230"; oId "CUFF.5681.1"; nearest_ref "AT1G30230.1"; class_code "j"; tss_id "TSS2125";
Chr1	Cufflinks	exon	10639260	10639368	.	+	.	gene_id "XLOC_001657"; transcript_id "TCONS_00002597"; exon_number "2"; gene_name "AT1G30230"; oId "CUFF.5681.1"; nearest_ref "AT1G30230.1"; class_code "j"; tss_id "TSS2125";
Chr1	Cufflinks	exon	10639512	10639660	.	+	.	gene_id "XLOC_001657"; transcript_id "TCONS_00002597"; exon_number "3"; gene_name "AT1G30230"; oId "CUFF.5681.1"; nearest_ref "AT1G30230.1"; class_code "j"; tss_id "TSS2125";
Chr1	Cufflinks	exon	10638911	10638972	.	+	.	gene_id "XLOC_001657"; transcript_id "TCONS_00002598"; exon_number "1"; gene_name "AT1G30230"; oId "AT1G30230.1"; nearest_ref "AT1G30230.1"; class_code "="; tss_id "TSS2125"; p_id "P1828";
Chr1	Cufflinks	exon	10639260	10639368	.	+	.	gene_id "XLOC_001657"; transcript_id "TCONS_00002598"; exon_number "2"; gene_name "AT1G30230"; oId "AT1G30230.1"; nearest_ref "AT1G30230.1"; class_code "="; tss_id "TSS2125"; p_id "P1828";
Chr1	Cufflinks	exon	10639512	10639628	.	+	.	gene_id "XLOC_001657"; transcript_id "TCONS_00002598"; exon_number "3"; gene_name "AT1G30230"; oId "AT1G30230.1"; nearest_ref "AT1G30230.1"; class_code "="; tss_id "TSS2125"; p_id "P1828";
Chr1	Cufflinks	exon	10639743	10639836	.	+	.	gene_id "XLOC_001657"; transcript_id "TCONS_00002598"; exon_number "4"; gene_name "AT1G30230"; oId "AT1G30230.1"; nearest_ref "AT1G30230.1"; class_code "="; tss_id "TSS2125"; p_id "P1828";
Chr1	Cufflinks	exon	10639925	10640048	.	+	.	gene_id "XLOC_001657"; transcript_id "TCONS_00002598"; exon_number "5"; gene_name "AT1G30230"; oId "AT1G30230.1"; nearest_ref "AT1G30230.1"; class_code "="; tss_id "TSS2125"; p_id "P1828";
Chr1	Cufflinks	exon	10640139	10640414	.	+	.	gene_id "XLOC_001657"; transcript_id "TCONS_00002598"; exon_number "6"; gene_name "AT1G30230"; oId "AT1G30230.1"; nearest_ref "AT1G30230.1"; class_code "="; tss_id "TSS2125"; p_id "P1828";
Chr1	Cufflinks	exon	10640514	10640782	.	+	.	gene_id "XLOC_001657"; transcript_id "TCONS_00002598"; exon_number "7"; gene_name "AT1G30230"; oId "AT1G30230.1"; nearest_ref "AT1G30230.1"; class_code "="; tss_id "TSS2125"; p_id "P1828";
Chr1	Cufflinks	exon	10638914	10638972	.	+	.	gene_id "XLOC_001657"; transcript_id "TCONS_00002599"; exon_number "1"; gene_name "AT1G30230"; oId "AT1G30230.2"; nearest_ref "AT1G30230.2"; class_code "="; tss_id "TSS2125"; p_id "P1827";
Chr1	Cufflinks	exon	10639260	10639368	.	+	.	gene_id "XLOC_001657"; transcript_id "TCONS_00002599"; exon_number "2"; gene_name "AT1G30230"; oId "AT1G30230.2"; nearest_ref "AT1G30230.2"; class_code "="; tss_id "TSS2125"; p_id "P1827";
Chr1	Cufflinks	exon	10639512	10639628	.	+	.	gene_id "XLOC_001657"; transcript_id "TCONS_00002599"; exon_number "3"; gene_name "AT1G30230"; oId "AT1G30230.2"; nearest_ref "AT1G30230.2"; class_code "="; tss_id "TSS2125"; p_id "P1827";
Chr1	Cufflinks	exon	10639743	10639836	.	+	.	gene_id "XLOC_001657"; transcript_id "TCONS_00002599"; exon_number "4"; gene_name "AT1G30230"; oId "AT1G30230.2"; nearest_ref "AT1G30230.2"; class_code "="; tss_id "TSS2125"; p_id "P1827";
Chr1	Cufflinks	exon	10639925	10640048	.	+	.	gene_id "XLOC_001657"; transcript_id "TCONS_00002599"; exon_number "5"; gene_name "AT1G30230"; oId "AT1G30230.2"; nearest_ref "AT1G30230.2"; class_code "="; tss_id "TSS2125"; p_id "P1827";
Chr1	Cufflinks	exon	10640139	10640418	.	+	.	gene_id "XLOC_001657"; transcript_id "TCONS_00002599"; exon_number "6"; gene_name "AT1G30230"; oId "AT1G30230.2"; nearest_ref "AT1G30230.2"; class_code "="; tss_id "TSS2125"; p_id "P1827";
Chr1	Cufflinks	exon	10640517	10640782	.	+	.	gene_id "XLOC_001657"; transcript_id "TCONS_00002599"; exon_number "7"; gene_name "AT1G30230"; oId "AT1G30230.2"; nearest_ref "AT1G30230.2"; class_code "="; tss_id "TSS2125"; p_id "P1827";
Chr1	Cufflinks	exon	10651051	10651728	.	+	.	gene_id "XLOC_001658"; transcript_id "TCONS_00002600"; exon_number "1"; gene_name "AT1G30260"; oId "AT1G30260.1"; nearest_ref "AT1G30260.1"; class_code "="; tss_id "TSS2126"; p_id "P1829";
Chr1	Cufflinks	exon	10654857	10655494	.	+	.	gene_id "XLOC_001659"; transcript_id "TCONS_00013366"; exon_number "1"; gene_name "CIPK23"; oId "CUFF.12585.1"; nearest_ref "AT1G30270.1"; class_code "j"; tss_id "TSS2127";
Chr1	Cufflinks	exon	10655586	10655774	.	+	.	gene_id "XLOC_001659"; transcript_id "TCONS_00013366"; exon_number "2"; gene_name "CIPK23"; oId "CUFF.12585.1"; nearest_ref "AT1G30270.1"; class_code "j"; tss_id "TSS2127";
Chr1	Cufflinks	exon	10654857	10655494	.	+	.	gene_id "XLOC_001659"; transcript_id "TCONS_00002601"; exon_number "1"; gene_name "CIPK23"; oId "AT1G30270.1"; nearest_ref "AT1G30270.1"; class_code "="; tss_id "TSS2127"; p_id "P1830";
Chr1	Cufflinks	exon	10655586	10655648	.	+	.	gene_id "XLOC_001659"; transcript_id "TCONS_00002601"; exon_number "2"; gene_name "CIPK23"; oId "AT1G30270.1"; nearest_ref "AT1G30270.1"; class_code "="; tss_id "TSS2127"; p_id "P1830";
Chr1	Cufflinks	exon	10655946	10656017	.	+	.	gene_id "XLOC_001659"; transcript_id "TCONS_00002601"; exon_number "3"; gene_name "CIPK23"; oId "AT1G30270.1"; nearest_ref "AT1G30270.1"; class_code "="; tss_id "TSS2127"; p_id "P1830";
Chr1	Cufflinks	exon	10656104	10656211	.	+	.	gene_id "XLOC_001659"; transcript_id "TCONS_00002601"; exon_number "4"; gene_name "CIPK23"; oId "AT1G30270.1"; nearest_ref "AT1G30270.1"; class_code "="; tss_id "TSS2127"; p_id "P1830";
Chr1	Cufflinks	exon	10656320	10656400	.	+	.	gene_id "XLOC_001659"; transcript_id "TCONS_00002601"; exon_number "5"; gene_name "CIPK23"; oId "AT1G30270.1"; nearest_ref "AT1G30270.1"; class_code "="; tss_id "TSS2127"; p_id "P1830";
Chr1	Cufflinks	exon	10656540	10656593	.	+	.	gene_id "XLOC_001659"; transcript_id "TCONS_00002601"; exon_number "6"; gene_name "CIPK23"; oId "AT1G30270.1"; nearest_ref "AT1G30270.1"; class_code "="; tss_id "TSS2127"; p_id "P1830";
Chr1	Cufflinks	exon	10656691	10656816	.	+	.	gene_id "XLOC_001659"; transcript_id "TCONS_00002601"; exon_number "7"; gene_name "CIPK23"; oId "AT1G30270.1"; nearest_ref "AT1G30270.1"; class_code "="; tss_id "TSS2127"; p_id "P1830";
Chr1	Cufflinks	exon	10656993	10657082	.	+	.	gene_id "XLOC_001659"; transcript_id "TCONS_00002601"; exon_number "8"; gene_name "CIPK23"; oId "AT1G30270.1"; nearest_ref "AT1G30270.1"; class_code "="; tss_id "TSS2127"; p_id "P1830";
Chr1	Cufflinks	exon	10657202	10657321	.	+	.	gene_id "XLOC_001659"; transcript_id "TCONS_00002601"; exon_number "9"; gene_name "CIPK23"; oId "AT1G30270.1"; nearest_ref "AT1G30270.1"; class_code "="; tss_id "TSS2127"; p_id "P1830";
Chr1	Cufflinks	exon	10657401	10657526	.	+	.	gene_id "XLOC_001659"; transcript_id "TCONS_00002601"; exon_number "10"; gene_name "CIPK23"; oId "AT1G30270.1"; nearest_ref "AT1G30270.1"; class_code "="; tss_id "TSS2127"; p_id "P1830";
Chr1	Cufflinks	exon	10657741	10657857	.	+	.	gene_id "XLOC_001659"; transcript_id "TCONS_00002601"; exon_number "11"; gene_name "CIPK23"; oId "AT1G30270.1"; nearest_ref "AT1G30270.1"; class_code "="; tss_id "TSS2127"; p_id "P1830";
Chr1	Cufflinks	exon	10657954	10658010	.	+	.	gene_id "XLOC_001659"; transcript_id "TCONS_00002601"; exon_number "12"; gene_name "CIPK23"; oId "AT1G30270.1"; nearest_ref "AT1G30270.1"; class_code "="; tss_id "TSS2127"; p_id "P1830";
Chr1	Cufflinks	exon	10658091	10658165	.	+	.	gene_id "XLOC_001659"; transcript_id "TCONS_00002601"; exon_number "13"; gene_name "CIPK23"; oId "AT1G30270.1"; nearest_ref "AT1G30270.1"; class_code "="; tss_id "TSS2127"; p_id "P1830";
Chr1	Cufflinks	exon	10658284	10658365	.	+	.	gene_id "XLOC_001659"; transcript_id "TCONS_00002601"; exon_number "14"; gene_name "CIPK23"; oId "AT1G30270.1"; nearest_ref "AT1G30270.1"; class_code "="; tss_id "TSS2127"; p_id "P1830";
Chr1	Cufflinks	exon	10658472	10658897	.	+	.	gene_id "XLOC_001659"; transcript_id "TCONS_00002601"; exon_number "15"; gene_name "CIPK23"; oId "AT1G30270.1"; nearest_ref "AT1G30270.1"; class_code "="; tss_id "TSS2127"; p_id "P1830";
Chr1	Cufflinks	exon	10663332	10663621	.	+	.	gene_id "XLOC_001660"; transcript_id "TCONS_00002602"; exon_number "1"; gene_name "AT1G30282"; oId "AT1G30282.1"; nearest_ref "AT1G30282.1"; class_code "="; tss_id "TSS2128";
Chr1	Cufflinks	exon	10663740	10664763	.	+	.	gene_id "XLOC_001660"; transcript_id "TCONS_00002602"; exon_number "2"; gene_name "AT1G30282"; oId "AT1G30282.1"; nearest_ref "AT1G30282.1"; class_code "="; tss_id "TSS2128";
Chr1	Cufflinks	exon	10672991	10673277	.	+	.	gene_id "XLOC_001661"; transcript_id "TCONS_00015635"; exon_number "1"; gene_name "AT1G30300"; oId "CUFF.10451.1"; nearest_ref "AT1G30300.1"; class_code "j"; tss_id "TSS2129";
Chr1	Cufflinks	exon	10673541	10673676	.	+	.	gene_id "XLOC_001661"; transcript_id "TCONS_00015635"; exon_number "2"; gene_name "AT1G30300"; oId "CUFF.10451.1"; nearest_ref "AT1G30300.1"; class_code "j"; tss_id "TSS2129";
Chr1	Cufflinks	exon	10673898	10673994	.	+	.	gene_id "XLOC_001661"; transcript_id "TCONS_00015635"; exon_number "3"; gene_name "AT1G30300"; oId "CUFF.10451.1"; nearest_ref "AT1G30300.1"; class_code "j"; tss_id "TSS2129";
Chr1	Cufflinks	exon	10674094	10674241	.	+	.	gene_id "XLOC_001661"; transcript_id "TCONS_00015635"; exon_number "4"; gene_name "AT1G30300"; oId "CUFF.10451.1"; nearest_ref "AT1G30300.1"; class_code "j"; tss_id "TSS2129";
Chr1	Cufflinks	exon	10674329	10674434	.	+	.	gene_id "XLOC_001661"; transcript_id "TCONS_00015635"; exon_number "5"; gene_name "AT1G30300"; oId "CUFF.10451.1"; nearest_ref "AT1G30300.1"; class_code "j"; tss_id "TSS2129";
Chr1	Cufflinks	exon	10674521	10674901	.	+	.	gene_id "XLOC_001661"; transcript_id "TCONS_00015635"; exon_number "6"; gene_name "AT1G30300"; oId "CUFF.10451.1"; nearest_ref "AT1G30300.1"; class_code "j"; tss_id "TSS2129";
Chr1	Cufflinks	exon	10675004	10675471	.	+	.	gene_id "XLOC_001661"; transcript_id "TCONS_00015635"; exon_number "7"; gene_name "AT1G30300"; oId "CUFF.10451.1"; nearest_ref "AT1G30300.1"; class_code "j"; tss_id "TSS2129";
Chr1	Cufflinks	exon	10672991	10673277	.	+	.	gene_id "XLOC_001661"; transcript_id "TCONS_00013367"; exon_number "1"; gene_name "AT1G30300"; oId "CUFF.10451.2"; nearest_ref "AT1G30300.1"; class_code "j"; tss_id "TSS2129";
Chr1	Cufflinks	exon	10673541	10673676	.	+	.	gene_id "XLOC_001661"; transcript_id "TCONS_00013367"; exon_number "2"; gene_name "AT1G30300"; oId "CUFF.10451.2"; nearest_ref "AT1G30300.1"; class_code "j"; tss_id "TSS2129";
Chr1	Cufflinks	exon	10673867	10673994	.	+	.	gene_id "XLOC_001661"; transcript_id "TCONS_00013367"; exon_number "3"; gene_name "AT1G30300"; oId "CUFF.10451.2"; nearest_ref "AT1G30300.1"; class_code "j"; tss_id "TSS2129";
Chr1	Cufflinks	exon	10674094	10674241	.	+	.	gene_id "XLOC_001661"; transcript_id "TCONS_00013367"; exon_number "4"; gene_name "AT1G30300"; oId "CUFF.10451.2"; nearest_ref "AT1G30300.1"; class_code "j"; tss_id "TSS2129";
Chr1	Cufflinks	exon	10674329	10674434	.	+	.	gene_id "XLOC_001661"; transcript_id "TCONS_00013367"; exon_number "5"; gene_name "AT1G30300"; oId "CUFF.10451.2"; nearest_ref "AT1G30300.1"; class_code "j"; tss_id "TSS2129";
Chr1	Cufflinks	exon	10674521	10674579	.	+	.	gene_id "XLOC_001661"; transcript_id "TCONS_00013367"; exon_number "6"; gene_name "AT1G30300"; oId "CUFF.10451.2"; nearest_ref "AT1G30300.1"; class_code "j"; tss_id "TSS2129";
Chr1	Cufflinks	exon	10674684	10674719	.	+	.	gene_id "XLOC_001661"; transcript_id "TCONS_00013367"; exon_number "7"; gene_name "AT1G30300"; oId "CUFF.10451.2"; nearest_ref "AT1G30300.1"; class_code "j"; tss_id "TSS2129";
Chr1	Cufflinks	exon	10674792	10674901	.	+	.	gene_id "XLOC_001661"; transcript_id "TCONS_00013367"; exon_number "8"; gene_name "AT1G30300"; oId "CUFF.10451.2"; nearest_ref "AT1G30300.1"; class_code "j"; tss_id "TSS2129";
Chr1	Cufflinks	exon	10675004	10675065	.	+	.	gene_id "XLOC_001661"; transcript_id "TCONS_00013367"; exon_number "9"; gene_name "AT1G30300"; oId "CUFF.10451.2"; nearest_ref "AT1G30300.1"; class_code "j"; tss_id "TSS2129";
Chr1	Cufflinks	exon	10675161	10675471	.	+	.	gene_id "XLOC_001661"; transcript_id "TCONS_00013367"; exon_number "10"; gene_name "AT1G30300"; oId "CUFF.10451.2"; nearest_ref "AT1G30300.1"; class_code "j"; tss_id "TSS2129";
Chr1	Cufflinks	exon	10672998	10673277	.	+	.	gene_id "XLOC_001661"; transcript_id "TCONS_00002603"; exon_number "1"; gene_name "AT1G30300"; oId "CUFF.5685.3"; nearest_ref "AT1G30300.1"; class_code "j"; tss_id "TSS2129";
Chr1	Cufflinks	exon	10673541	10673746	.	+	.	gene_id "XLOC_001661"; transcript_id "TCONS_00002603"; exon_number "2"; gene_name "AT1G30300"; oId "CUFF.5685.3"; nearest_ref "AT1G30300.1"; class_code "j"; tss_id "TSS2129";
Chr1	Cufflinks	exon	10672998	10673277	.	+	.	gene_id "XLOC_001661"; transcript_id "TCONS_00013368"; exon_number "1"; gene_name "AT1G30300"; oId "CUFF.12587.2"; nearest_ref "AT1G30300.1"; class_code "j"; tss_id "TSS2129";
Chr1	Cufflinks	exon	10673541	10673676	.	+	.	gene_id "XLOC_001661"; transcript_id "TCONS_00013368"; exon_number "2"; gene_name "AT1G30300"; oId "CUFF.12587.2"; nearest_ref "AT1G30300.1"; class_code "j"; tss_id "TSS2129";
Chr1	Cufflinks	exon	10673867	10673994	.	+	.	gene_id "XLOC_001661"; transcript_id "TCONS_00013368"; exon_number "3"; gene_name "AT1G30300"; oId "CUFF.12587.2"; nearest_ref "AT1G30300.1"; class_code "j"; tss_id "TSS2129";
Chr1	Cufflinks	exon	10674094	10674241	.	+	.	gene_id "XLOC_001661"; transcript_id "TCONS_00013368"; exon_number "4"; gene_name "AT1G30300"; oId "CUFF.12587.2"; nearest_ref "AT1G30300.1"; class_code "j"; tss_id "TSS2129";
Chr1	Cufflinks	exon	10674329	10674434	.	+	.	gene_id "XLOC_001661"; transcript_id "TCONS_00013368"; exon_number "5"; gene_name "AT1G30300"; oId "CUFF.12587.2"; nearest_ref "AT1G30300.1"; class_code "j"; tss_id "TSS2129";
Chr1	Cufflinks	exon	10674521	10674579	.	+	.	gene_id "XLOC_001661"; transcript_id "TCONS_00013368"; exon_number "6"; gene_name "AT1G30300"; oId "CUFF.12587.2"; nearest_ref "AT1G30300.1"; class_code "j"; tss_id "TSS2129";
Chr1	Cufflinks	exon	10674684	10674719	.	+	.	gene_id "XLOC_001661"; transcript_id "TCONS_00013368"; exon_number "7"; gene_name "AT1G30300"; oId "CUFF.12587.2"; nearest_ref "AT1G30300.1"; class_code "j"; tss_id "TSS2129";
Chr1	Cufflinks	exon	10674792	10674901	.	+	.	gene_id "XLOC_001661"; transcript_id "TCONS_00013368"; exon_number "8"; gene_name "AT1G30300"; oId "CUFF.12587.2"; nearest_ref "AT1G30300.1"; class_code "j"; tss_id "TSS2129";
Chr1	Cufflinks	exon	10675004	10675065	.	+	.	gene_id "XLOC_001661"; transcript_id "TCONS_00013368"; exon_number "9"; gene_name "AT1G30300"; oId "CUFF.12587.2"; nearest_ref "AT1G30300.1"; class_code "j"; tss_id "TSS2129";
Chr1	Cufflinks	exon	10675154	10675368	.	+	.	gene_id "XLOC_001661"; transcript_id "TCONS_00013368"; exon_number "10"; gene_name "AT1G30300"; oId "CUFF.12587.2"; nearest_ref "AT1G30300.1"; class_code "j"; tss_id "TSS2129";
Chr1	Cufflinks	exon	10672998	10673277	.	+	.	gene_id "XLOC_001661"; transcript_id "TCONS_00002604"; exon_number "1"; gene_name "AT1G30300"; oId "AT1G30300.1"; nearest_ref "AT1G30300.1"; class_code "="; tss_id "TSS2129"; p_id "P1831";
Chr1	Cufflinks	exon	10673541	10673676	.	+	.	gene_id "XLOC_001661"; transcript_id "TCONS_00002604"; exon_number "2"; gene_name "AT1G30300"; oId "AT1G30300.1"; nearest_ref "AT1G30300.1"; class_code "="; tss_id "TSS2129"; p_id "P1831";
Chr1	Cufflinks	exon	10673867	10673994	.	+	.	gene_id "XLOC_001661"; transcript_id "TCONS_00002604"; exon_number "3"; gene_name "AT1G30300"; oId "AT1G30300.1"; nearest_ref "AT1G30300.1"; class_code "="; tss_id "TSS2129"; p_id "P1831";
Chr1	Cufflinks	exon	10674094	10674241	.	+	.	gene_id "XLOC_001661"; transcript_id "TCONS_00002604"; exon_number "4"; gene_name "AT1G30300"; oId "AT1G30300.1"; nearest_ref "AT1G30300.1"; class_code "="; tss_id "TSS2129"; p_id "P1831";
Chr1	Cufflinks	exon	10674329	10674434	.	+	.	gene_id "XLOC_001661"; transcript_id "TCONS_00002604"; exon_number "5"; gene_name "AT1G30300"; oId "AT1G30300.1"; nearest_ref "AT1G30300.1"; class_code "="; tss_id "TSS2129"; p_id "P1831";
Chr1	Cufflinks	exon	10674521	10674579	.	+	.	gene_id "XLOC_001661"; transcript_id "TCONS_00002604"; exon_number "6"; gene_name "AT1G30300"; oId "AT1G30300.1"; nearest_ref "AT1G30300.1"; class_code "="; tss_id "TSS2129"; p_id "P1831";
Chr1	Cufflinks	exon	10674684	10674719	.	+	.	gene_id "XLOC_001661"; transcript_id "TCONS_00002604"; exon_number "7"; gene_name "AT1G30300"; oId "AT1G30300.1"; nearest_ref "AT1G30300.1"; class_code "="; tss_id "TSS2129"; p_id "P1831";
Chr1	Cufflinks	exon	10674792	10674901	.	+	.	gene_id "XLOC_001661"; transcript_id "TCONS_00002604"; exon_number "8"; gene_name "AT1G30300"; oId "AT1G30300.1"; nearest_ref "AT1G30300.1"; class_code "="; tss_id "TSS2129"; p_id "P1831";
Chr1	Cufflinks	exon	10675004	10675368	.	+	.	gene_id "XLOC_001661"; transcript_id "TCONS_00002604"; exon_number "9"; gene_name "AT1G30300"; oId "AT1G30300.1"; nearest_ref "AT1G30300.1"; class_code "="; tss_id "TSS2129"; p_id "P1831";
Chr1	Cufflinks	exon	10672998	10673277	.	+	.	gene_id "XLOC_001661"; transcript_id "TCONS_00002606"; exon_number "1"; gene_name "AT1G30300"; oId "CUFF.5685.2"; nearest_ref "AT1G30300.1"; class_code "j"; tss_id "TSS2129";
Chr1	Cufflinks	exon	10673541	10673676	.	+	.	gene_id "XLOC_001661"; transcript_id "TCONS_00002606"; exon_number "2"; gene_name "AT1G30300"; oId "CUFF.5685.2"; nearest_ref "AT1G30300.1"; class_code "j"; tss_id "TSS2129";
Chr1	Cufflinks	exon	10673867	10673994	.	+	.	gene_id "XLOC_001661"; transcript_id "TCONS_00002606"; exon_number "3"; gene_name "AT1G30300"; oId "CUFF.5685.2"; nearest_ref "AT1G30300.1"; class_code "j"; tss_id "TSS2129";
Chr1	Cufflinks	exon	10674094	10674241	.	+	.	gene_id "XLOC_001661"; transcript_id "TCONS_00002606"; exon_number "4"; gene_name "AT1G30300"; oId "CUFF.5685.2"; nearest_ref "AT1G30300.1"; class_code "j"; tss_id "TSS2129";
Chr1	Cufflinks	exon	10674329	10674434	.	+	.	gene_id "XLOC_001661"; transcript_id "TCONS_00002606"; exon_number "5"; gene_name "AT1G30300"; oId "CUFF.5685.2"; nearest_ref "AT1G30300.1"; class_code "j"; tss_id "TSS2129";
Chr1	Cufflinks	exon	10674521	10674579	.	+	.	gene_id "XLOC_001661"; transcript_id "TCONS_00002606"; exon_number "6"; gene_name "AT1G30300"; oId "CUFF.5685.2"; nearest_ref "AT1G30300.1"; class_code "j"; tss_id "TSS2129";
Chr1	Cufflinks	exon	10674684	10674901	.	+	.	gene_id "XLOC_001661"; transcript_id "TCONS_00002606"; exon_number "7"; gene_name "AT1G30300"; oId "CUFF.5685.2"; nearest_ref "AT1G30300.1"; class_code "j"; tss_id "TSS2129";
Chr1	Cufflinks	exon	10675004	10675534	.	+	.	gene_id "XLOC_001661"; transcript_id "TCONS_00002606"; exon_number "8"; gene_name "AT1G30300"; oId "CUFF.5685.2"; nearest_ref "AT1G30300.1"; class_code "j"; tss_id "TSS2129";
Chr1	Cufflinks	exon	10672998	10673277	.	+	.	gene_id "XLOC_001661"; transcript_id "TCONS_00002605"; exon_number "1"; gene_name "AT1G30300"; oId "CUFF.5685.1"; nearest_ref "AT1G30300.1"; class_code "j"; tss_id "TSS2129";
Chr1	Cufflinks	exon	10673541	10673676	.	+	.	gene_id "XLOC_001661"; transcript_id "TCONS_00002605"; exon_number "2"; gene_name "AT1G30300"; oId "CUFF.5685.1"; nearest_ref "AT1G30300.1"; class_code "j"; tss_id "TSS2129";
Chr1	Cufflinks	exon	10673867	10673994	.	+	.	gene_id "XLOC_001661"; transcript_id "TCONS_00002605"; exon_number "3"; gene_name "AT1G30300"; oId "CUFF.5685.1"; nearest_ref "AT1G30300.1"; class_code "j"; tss_id "TSS2129";
Chr1	Cufflinks	exon	10674094	10674241	.	+	.	gene_id "XLOC_001661"; transcript_id "TCONS_00002605"; exon_number "4"; gene_name "AT1G30300"; oId "CUFF.5685.1"; nearest_ref "AT1G30300.1"; class_code "j"; tss_id "TSS2129";
Chr1	Cufflinks	exon	10674329	10674434	.	+	.	gene_id "XLOC_001661"; transcript_id "TCONS_00002605"; exon_number "5"; gene_name "AT1G30300"; oId "CUFF.5685.1"; nearest_ref "AT1G30300.1"; class_code "j"; tss_id "TSS2129";
Chr1	Cufflinks	exon	10674521	10674579	.	+	.	gene_id "XLOC_001661"; transcript_id "TCONS_00002605"; exon_number "6"; gene_name "AT1G30300"; oId "CUFF.5685.1"; nearest_ref "AT1G30300.1"; class_code "j"; tss_id "TSS2129";
Chr1	Cufflinks	exon	10674684	10674719	.	+	.	gene_id "XLOC_001661"; transcript_id "TCONS_00002605"; exon_number "7"; gene_name "AT1G30300"; oId "CUFF.5685.1"; nearest_ref "AT1G30300.1"; class_code "j"; tss_id "TSS2129";
Chr1	Cufflinks	exon	10674791	10674901	.	+	.	gene_id "XLOC_001661"; transcript_id "TCONS_00002605"; exon_number "8"; gene_name "AT1G30300"; oId "CUFF.5685.1"; nearest_ref "AT1G30300.1"; class_code "j"; tss_id "TSS2129";
Chr1	Cufflinks	exon	10675004	10675065	.	+	.	gene_id "XLOC_001661"; transcript_id "TCONS_00002605"; exon_number "9"; gene_name "AT1G30300"; oId "CUFF.5685.1"; nearest_ref "AT1G30300.1"; class_code "j"; tss_id "TSS2129";
Chr1	Cufflinks	exon	10675161	10675534	.	+	.	gene_id "XLOC_001661"; transcript_id "TCONS_00002605"; exon_number "10"; gene_name "AT1G30300"; oId "CUFF.5685.1"; nearest_ref "AT1G30300.1"; class_code "j"; tss_id "TSS2129";
Chr1	Cufflinks	exon	10677799	10678479	.	+	.	gene_id "XLOC_001662"; transcript_id "TCONS_00002607"; exon_number "1"; oId "CUFF.5686.1"; class_code "."; tss_id "TSS2130";
Chr1	Cufflinks	exon	10680169	10680377	.	+	.	gene_id "XLOC_001663"; transcript_id "TCONS_00002608"; exon_number "1"; gene_name "AT1G30320"; oId "CUFF.9156.1"; nearest_ref "AT1G30320.1"; class_code "j"; tss_id "TSS2131";
Chr1	Cufflinks	exon	10680709	10680895	.	+	.	gene_id "XLOC_001663"; transcript_id "TCONS_00002608"; exon_number "2"; gene_name "AT1G30320"; oId "CUFF.9156.1"; nearest_ref "AT1G30320.1"; class_code "j"; tss_id "TSS2131";
Chr1	Cufflinks	exon	10681236	10681850	.	+	.	gene_id "XLOC_001663"; transcript_id "TCONS_00002608"; exon_number "3"; gene_name "AT1G30320"; oId "CUFF.9156.1"; nearest_ref "AT1G30320.1"; class_code "j"; tss_id "TSS2131";
Chr1	Cufflinks	exon	10681939	10682344	.	+	.	gene_id "XLOC_001663"; transcript_id "TCONS_00002608"; exon_number "4"; gene_name "AT1G30320"; oId "CUFF.9156.1"; nearest_ref "AT1G30320.1"; class_code "j"; tss_id "TSS2131";
Chr1	Cufflinks	exon	10682458	10682540	.	+	.	gene_id "XLOC_001663"; transcript_id "TCONS_00002608"; exon_number "5"; gene_name "AT1G30320"; oId "CUFF.9156.1"; nearest_ref "AT1G30320.1"; class_code "j"; tss_id "TSS2131";
Chr1	Cufflinks	exon	10682643	10682970	.	+	.	gene_id "XLOC_001663"; transcript_id "TCONS_00002608"; exon_number "6"; gene_name "AT1G30320"; oId "CUFF.9156.1"; nearest_ref "AT1G30320.1"; class_code "j"; tss_id "TSS2131";
Chr1	Cufflinks	exon	10680176	10680377	.	+	.	gene_id "XLOC_001663"; transcript_id "TCONS_00015636"; exon_number "1"; gene_name "AT1G30320"; oId "CUFF.10454.1"; nearest_ref "AT1G30320.1"; class_code "j"; tss_id "TSS2131";
Chr1	Cufflinks	exon	10680709	10680895	.	+	.	gene_id "XLOC_001663"; transcript_id "TCONS_00015636"; exon_number "2"; gene_name "AT1G30320"; oId "CUFF.10454.1"; nearest_ref "AT1G30320.1"; class_code "j"; tss_id "TSS2131";
Chr1	Cufflinks	exon	10681236	10681850	.	+	.	gene_id "XLOC_001663"; transcript_id "TCONS_00015636"; exon_number "3"; gene_name "AT1G30320"; oId "CUFF.10454.1"; nearest_ref "AT1G30320.1"; class_code "j"; tss_id "TSS2131";
Chr1	Cufflinks	exon	10681939	10682539	.	+	.	gene_id "XLOC_001663"; transcript_id "TCONS_00015636"; exon_number "4"; gene_name "AT1G30320"; oId "CUFF.10454.1"; nearest_ref "AT1G30320.1"; class_code "j"; tss_id "TSS2131";
Chr1	Cufflinks	exon	10682643	10683015	.	+	.	gene_id "XLOC_001663"; transcript_id "TCONS_00015636"; exon_number "5"; gene_name "AT1G30320"; oId "CUFF.10454.1"; nearest_ref "AT1G30320.1"; class_code "j"; tss_id "TSS2131";
Chr1	Cufflinks	exon	10680191	10680377	.	+	.	gene_id "XLOC_001663"; transcript_id "TCONS_00013369"; exon_number "1"; gene_name "AT1G30320"; oId "CUFF.12588.1"; nearest_ref "AT1G30320.1"; class_code "j"; tss_id "TSS2131";
Chr1	Cufflinks	exon	10680712	10680895	.	+	.	gene_id "XLOC_001663"; transcript_id "TCONS_00013369"; exon_number "2"; gene_name "AT1G30320"; oId "CUFF.12588.1"; nearest_ref "AT1G30320.1"; class_code "j"; tss_id "TSS2131";
Chr1	Cufflinks	exon	10681236	10681850	.	+	.	gene_id "XLOC_001663"; transcript_id "TCONS_00013369"; exon_number "3"; gene_name "AT1G30320"; oId "CUFF.12588.1"; nearest_ref "AT1G30320.1"; class_code "j"; tss_id "TSS2131";
Chr1	Cufflinks	exon	10681939	10682344	.	+	.	gene_id "XLOC_001663"; transcript_id "TCONS_00013369"; exon_number "4"; gene_name "AT1G30320"; oId "CUFF.12588.1"; nearest_ref "AT1G30320.1"; class_code "j"; tss_id "TSS2131";
Chr1	Cufflinks	exon	10682458	10682540	.	+	.	gene_id "XLOC_001663"; transcript_id "TCONS_00013369"; exon_number "5"; gene_name "AT1G30320"; oId "CUFF.12588.1"; nearest_ref "AT1G30320.1"; class_code "j"; tss_id "TSS2131";
Chr1	Cufflinks	exon	10682643	10682969	.	+	.	gene_id "XLOC_001663"; transcript_id "TCONS_00013369"; exon_number "6"; gene_name "AT1G30320"; oId "CUFF.12588.1"; nearest_ref "AT1G30320.1"; class_code "j"; tss_id "TSS2131";
Chr1	Cufflinks	exon	10680246	10680377	.	+	.	gene_id "XLOC_001663"; transcript_id "TCONS_00002609"; exon_number "1"; gene_name "AT1G30320"; oId "AT1G30320.1"; nearest_ref "AT1G30320.1"; class_code "="; tss_id "TSS2131"; p_id "P1832";
Chr1	Cufflinks	exon	10680709	10680895	.	+	.	gene_id "XLOC_001663"; transcript_id "TCONS_00002609"; exon_number "2"; gene_name "AT1G30320"; oId "AT1G30320.1"; nearest_ref "AT1G30320.1"; class_code "="; tss_id "TSS2131"; p_id "P1832";
Chr1	Cufflinks	exon	10681236	10681850	.	+	.	gene_id "XLOC_001663"; transcript_id "TCONS_00002609"; exon_number "3"; gene_name "AT1G30320"; oId "AT1G30320.1"; nearest_ref "AT1G30320.1"; class_code "="; tss_id "TSS2131"; p_id "P1832";
Chr1	Cufflinks	exon	10681939	10682344	.	+	.	gene_id "XLOC_001663"; transcript_id "TCONS_00002609"; exon_number "4"; gene_name "AT1G30320"; oId "AT1G30320.1"; nearest_ref "AT1G30320.1"; class_code "="; tss_id "TSS2131"; p_id "P1832";
Chr1	Cufflinks	exon	10682458	10682539	.	+	.	gene_id "XLOC_001663"; transcript_id "TCONS_00002609"; exon_number "5"; gene_name "AT1G30320"; oId "AT1G30320.1"; nearest_ref "AT1G30320.1"; class_code "="; tss_id "TSS2131"; p_id "P1832";
Chr1	Cufflinks	exon	10682643	10682954	.	+	.	gene_id "XLOC_001663"; transcript_id "TCONS_00002609"; exon_number "6"; gene_name "AT1G30320"; oId "AT1G30320.1"; nearest_ref "AT1G30320.1"; class_code "="; tss_id "TSS2131"; p_id "P1832";
Chr1	Cufflinks	exon	10696999	10701393	.	+	.	gene_id "XLOC_001664"; transcript_id "TCONS_00002610"; exon_number "1"; gene_name "AT1G30340"; oId "AT1G30340.1"; nearest_ref "AT1G30340.1"; class_code "="; tss_id "TSS2132";
Chr1	Cufflinks	exon	10715665	10716162	.	+	.	gene_id "XLOC_001665"; transcript_id "TCONS_00002611"; exon_number "1"; gene_name "ERD4"; oId "AT1G30360.1"; nearest_ref "AT1G30360.1"; class_code "="; tss_id "TSS2133"; p_id "P1833";
Chr1	Cufflinks	exon	10716534	10716691	.	+	.	gene_id "XLOC_001665"; transcript_id "TCONS_00002611"; exon_number "2"; gene_name "ERD4"; oId "AT1G30360.1"; nearest_ref "AT1G30360.1"; class_code "="; tss_id "TSS2133"; p_id "P1833";
Chr1	Cufflinks	exon	10716786	10717061	.	+	.	gene_id "XLOC_001665"; transcript_id "TCONS_00002611"; exon_number "3"; gene_name "ERD4"; oId "AT1G30360.1"; nearest_ref "AT1G30360.1"; class_code "="; tss_id "TSS2133"; p_id "P1833";
Chr1	Cufflinks	exon	10717159	10717988	.	+	.	gene_id "XLOC_001665"; transcript_id "TCONS_00002611"; exon_number "4"; gene_name "ERD4"; oId "AT1G30360.1"; nearest_ref "AT1G30360.1"; class_code "="; tss_id "TSS2133"; p_id "P1833";
Chr1	Cufflinks	exon	10718072	10718327	.	+	.	gene_id "XLOC_001665"; transcript_id "TCONS_00002611"; exon_number "5"; gene_name "ERD4"; oId "AT1G30360.1"; nearest_ref "AT1G30360.1"; class_code "="; tss_id "TSS2133"; p_id "P1833";
Chr1	Cufflinks	exon	10718416	10718997	.	+	.	gene_id "XLOC_001665"; transcript_id "TCONS_00002611"; exon_number "6"; gene_name "ERD4"; oId "AT1G30360.1"; nearest_ref "AT1G30360.1"; class_code "="; tss_id "TSS2133"; p_id "P1833";
Chr1	Cufflinks	exon	10716701	10716704	.	+	.	gene_id "XLOC_001665"; transcript_id "TCONS_00002612"; exon_number "1"; gene_name "ERD4"; oId "CUFF.5689.2"; nearest_ref "AT1G30360.1"; class_code "j"; tss_id "TSS2134";
Chr1	Cufflinks	exon	10716799	10717061	.	+	.	gene_id "XLOC_001665"; transcript_id "TCONS_00002612"; exon_number "2"; gene_name "ERD4"; oId "CUFF.5689.2"; nearest_ref "AT1G30360.1"; class_code "j"; tss_id "TSS2134";
Chr1	Cufflinks	exon	10717159	10717988	.	+	.	gene_id "XLOC_001665"; transcript_id "TCONS_00002612"; exon_number "3"; gene_name "ERD4"; oId "CUFF.5689.2"; nearest_ref "AT1G30360.1"; class_code "j"; tss_id "TSS2134";
Chr1	Cufflinks	exon	10718072	10718327	.	+	.	gene_id "XLOC_001665"; transcript_id "TCONS_00002612"; exon_number "4"; gene_name "ERD4"; oId "CUFF.5689.2"; nearest_ref "AT1G30360.1"; class_code "j"; tss_id "TSS2134";
Chr1	Cufflinks	exon	10718416	10719038	.	+	.	gene_id "XLOC_001665"; transcript_id "TCONS_00002612"; exon_number "5"; gene_name "ERD4"; oId "CUFF.5689.2"; nearest_ref "AT1G30360.1"; class_code "j"; tss_id "TSS2134";
Chr1	Cufflinks	exon	10722197	10722408	.	+	.	gene_id "XLOC_001666"; transcript_id "TCONS_00002613"; exon_number "1"; gene_name "PSAK"; oId "AT1G30380.1"; nearest_ref "AT1G30380.1"; class_code "="; tss_id "TSS2135"; p_id "P1834";
Chr1	Cufflinks	exon	10722628	10722708	.	+	.	gene_id "XLOC_001666"; transcript_id "TCONS_00002613"; exon_number "2"; gene_name "PSAK"; oId "AT1G30380.1"; nearest_ref "AT1G30380.1"; class_code "="; tss_id "TSS2135"; p_id "P1834";
Chr1	Cufflinks	exon	10722786	10723247	.	+	.	gene_id "XLOC_001666"; transcript_id "TCONS_00002613"; exon_number "3"; gene_name "PSAK"; oId "AT1G30380.1"; nearest_ref "AT1G30380.1"; class_code "="; tss_id "TSS2135"; p_id "P1834";
Chr1	Cufflinks	exon	10723454	10725016	.	+	.	gene_id "XLOC_001667"; transcript_id "TCONS_00002614"; exon_number "1"; gene_name "AT1G30390"; oId "AT1G30390.1"; nearest_ref "AT1G30390.1"; class_code "="; tss_id "TSS2136";
Chr1	Cufflinks	exon	10727451	10727672	.	+	.	gene_id "XLOC_001668"; transcript_id "TCONS_00002615"; exon_number "1"; gene_name "ATMRP1"; oId "CUFF.5691.1"; nearest_ref "AT1G30400.1"; class_code "j"; tss_id "TSS2137";
Chr1	Cufflinks	exon	10728067	10728468	.	+	.	gene_id "XLOC_001668"; transcript_id "TCONS_00002615"; exon_number "2"; gene_name "ATMRP1"; oId "CUFF.5691.1"; nearest_ref "AT1G30400.1"; class_code "j"; tss_id "TSS2137";
Chr1	Cufflinks	exon	10728561	10728739	.	+	.	gene_id "XLOC_001668"; transcript_id "TCONS_00002615"; exon_number "3"; gene_name "ATMRP1"; oId "CUFF.5691.1"; nearest_ref "AT1G30400.1"; class_code "j"; tss_id "TSS2137";
Chr1	Cufflinks	exon	10728836	10728875	.	+	.	gene_id "XLOC_001668"; transcript_id "TCONS_00002615"; exon_number "4"; gene_name "ATMRP1"; oId "CUFF.5691.1"; nearest_ref "AT1G30400.1"; class_code "j"; tss_id "TSS2137";
Chr1	Cufflinks	exon	10729002	10729158	.	+	.	gene_id "XLOC_001668"; transcript_id "TCONS_00002615"; exon_number "5"; gene_name "ATMRP1"; oId "CUFF.5691.1"; nearest_ref "AT1G30400.1"; class_code "j"; tss_id "TSS2137";
Chr1	Cufflinks	exon	10729578	10729694	.	+	.	gene_id "XLOC_001668"; transcript_id "TCONS_00002615"; exon_number "6"; gene_name "ATMRP1"; oId "CUFF.5691.1"; nearest_ref "AT1G30400.1"; class_code "j"; tss_id "TSS2137";
Chr1	Cufflinks	exon	10729777	10729855	.	+	.	gene_id "XLOC_001668"; transcript_id "TCONS_00002615"; exon_number "7"; gene_name "ATMRP1"; oId "CUFF.5691.1"; nearest_ref "AT1G30400.1"; class_code "j"; tss_id "TSS2137";
Chr1	Cufflinks	exon	10730113	10730137	.	+	.	gene_id "XLOC_001668"; transcript_id "TCONS_00002615"; exon_number "8"; gene_name "ATMRP1"; oId "CUFF.5691.1"; nearest_ref "AT1G30400.1"; class_code "j"; tss_id "TSS2137";
Chr1	Cufflinks	exon	10730295	10730351	.	+	.	gene_id "XLOC_001668"; transcript_id "TCONS_00002615"; exon_number "9"; gene_name "ATMRP1"; oId "CUFF.5691.1"; nearest_ref "AT1G30400.1"; class_code "j"; tss_id "TSS2137";
Chr1	Cufflinks	exon	10730571	10730636	.	+	.	gene_id "XLOC_001668"; transcript_id "TCONS_00002615"; exon_number "10"; gene_name "ATMRP1"; oId "CUFF.5691.1"; nearest_ref "AT1G30400.1"; class_code "j"; tss_id "TSS2137";
Chr1	Cufflinks	exon	10730993	10731067	.	+	.	gene_id "XLOC_001668"; transcript_id "TCONS_00002615"; exon_number "11"; gene_name "ATMRP1"; oId "CUFF.5691.1"; nearest_ref "AT1G30400.1"; class_code "j"; tss_id "TSS2137";
Chr1	Cufflinks	exon	10731227	10731334	.	+	.	gene_id "XLOC_001668"; transcript_id "TCONS_00002615"; exon_number "12"; gene_name "ATMRP1"; oId "CUFF.5691.1"; nearest_ref "AT1G30400.1"; class_code "j"; tss_id "TSS2137";
Chr1	Cufflinks	exon	10731721	10731855	.	+	.	gene_id "XLOC_001668"; transcript_id "TCONS_00002615"; exon_number "13"; gene_name "ATMRP1"; oId "CUFF.5691.1"; nearest_ref "AT1G30400.1"; class_code "j"; tss_id "TSS2137";
Chr1	Cufflinks	exon	10731987	10732093	.	+	.	gene_id "XLOC_001668"; transcript_id "TCONS_00002615"; exon_number "14"; gene_name "ATMRP1"; oId "CUFF.5691.1"; nearest_ref "AT1G30400.1"; class_code "j"; tss_id "TSS2137";
Chr1	Cufflinks	exon	10732193	10732286	.	+	.	gene_id "XLOC_001668"; transcript_id "TCONS_00002615"; exon_number "15"; gene_name "ATMRP1"; oId "CUFF.5691.1"; nearest_ref "AT1G30400.1"; class_code "j"; tss_id "TSS2137";
Chr1	Cufflinks	exon	10732617	10732784	.	+	.	gene_id "XLOC_001668"; transcript_id "TCONS_00002615"; exon_number "16"; gene_name "ATMRP1"; oId "CUFF.5691.1"; nearest_ref "AT1G30400.1"; class_code "j"; tss_id "TSS2137";
Chr1	Cufflinks	exon	10732961	10733101	.	+	.	gene_id "XLOC_001668"; transcript_id "TCONS_00002615"; exon_number "17"; gene_name "ATMRP1"; oId "CUFF.5691.1"; nearest_ref "AT1G30400.1"; class_code "j"; tss_id "TSS2137";
Chr1	Cufflinks	exon	10733205	10733405	.	+	.	gene_id "XLOC_001668"; transcript_id "TCONS_00002615"; exon_number "18"; gene_name "ATMRP1"; oId "CUFF.5691.1"; nearest_ref "AT1G30400.1"; class_code "j"; tss_id "TSS2137";
Chr1	Cufflinks	exon	10733572	10733670	.	+	.	gene_id "XLOC_001668"; transcript_id "TCONS_00002615"; exon_number "19"; gene_name "ATMRP1"; oId "CUFF.5691.1"; nearest_ref "AT1G30400.1"; class_code "j"; tss_id "TSS2137";
Chr1	Cufflinks	exon	10733860	10734012	.	+	.	gene_id "XLOC_001668"; transcript_id "TCONS_00002615"; exon_number "20"; gene_name "ATMRP1"; oId "CUFF.5691.1"; nearest_ref "AT1G30400.1"; class_code "j"; tss_id "TSS2137";
Chr1	Cufflinks	exon	10734207	10734589	.	+	.	gene_id "XLOC_001668"; transcript_id "TCONS_00002615"; exon_number "21"; gene_name "ATMRP1"; oId "CUFF.5691.1"; nearest_ref "AT1G30400.1"; class_code "j"; tss_id "TSS2137";
Chr1	Cufflinks	exon	10734856	10735036	.	+	.	gene_id "XLOC_001668"; transcript_id "TCONS_00002615"; exon_number "22"; gene_name "ATMRP1"; oId "CUFF.5691.1"; nearest_ref "AT1G30400.1"; class_code "j"; tss_id "TSS2137";
Chr1	Cufflinks	exon	10735238	10735561	.	+	.	gene_id "XLOC_001668"; transcript_id "TCONS_00002615"; exon_number "23"; gene_name "ATMRP1"; oId "CUFF.5691.1"; nearest_ref "AT1G30400.1"; class_code "j"; tss_id "TSS2137";
Chr1	Cufflinks	exon	10735696	10736452	.	+	.	gene_id "XLOC_001668"; transcript_id "TCONS_00002615"; exon_number "24"; gene_name "ATMRP1"; oId "CUFF.5691.1"; nearest_ref "AT1G30400.1"; class_code "j"; tss_id "TSS2137";
Chr1	Cufflinks	exon	10736558	10736679	.	+	.	gene_id "XLOC_001668"; transcript_id "TCONS_00002615"; exon_number "25"; gene_name "ATMRP1"; oId "CUFF.5691.1"; nearest_ref "AT1G30400.1"; class_code "j"; tss_id "TSS2137";
Chr1	Cufflinks	exon	10736752	10736997	.	+	.	gene_id "XLOC_001668"; transcript_id "TCONS_00002615"; exon_number "26"; gene_name "ATMRP1"; oId "CUFF.5691.1"; nearest_ref "AT1G30400.1"; class_code "j"; tss_id "TSS2137";
Chr1	Cufflinks	exon	10737082	10737508	.	+	.	gene_id "XLOC_001668"; transcript_id "TCONS_00002615"; exon_number "27"; gene_name "ATMRP1"; oId "CUFF.5691.1"; nearest_ref "AT1G30400.1"; class_code "j"; tss_id "TSS2137";
Chr1	Cufflinks	exon	10737600	10737826	.	+	.	gene_id "XLOC_001668"; transcript_id "TCONS_00002615"; exon_number "28"; gene_name "ATMRP1"; oId "CUFF.5691.1"; nearest_ref "AT1G30400.1"; class_code "j"; tss_id "TSS2137";
Chr1	Cufflinks	exon	10727456	10727672	.	+	.	gene_id "XLOC_001668"; transcript_id "TCONS_00015637"; exon_number "1"; gene_name "ATMRP1"; oId "CUFF.10457.1"; nearest_ref "AT1G30400.1"; class_code "j"; tss_id "TSS2137";
Chr1	Cufflinks	exon	10728067	10728468	.	+	.	gene_id "XLOC_001668"; transcript_id "TCONS_00015637"; exon_number "2"; gene_name "ATMRP1"; oId "CUFF.10457.1"; nearest_ref "AT1G30400.1"; class_code "j"; tss_id "TSS2137";
Chr1	Cufflinks	exon	10728561	10728739	.	+	.	gene_id "XLOC_001668"; transcript_id "TCONS_00015637"; exon_number "3"; gene_name "ATMRP1"; oId "CUFF.10457.1"; nearest_ref "AT1G30400.1"; class_code "j"; tss_id "TSS2137";
Chr1	Cufflinks	exon	10728836	10728875	.	+	.	gene_id "XLOC_001668"; transcript_id "TCONS_00015637"; exon_number "4"; gene_name "ATMRP1"; oId "CUFF.10457.1"; nearest_ref "AT1G30400.1"; class_code "j"; tss_id "TSS2137";
Chr1	Cufflinks	exon	10729002	10729158	.	+	.	gene_id "XLOC_001668"; transcript_id "TCONS_00015637"; exon_number "5"; gene_name "ATMRP1"; oId "CUFF.10457.1"; nearest_ref "AT1G30400.1"; class_code "j"; tss_id "TSS2137";
Chr1	Cufflinks	exon	10729578	10729692	.	+	.	gene_id "XLOC_001668"; transcript_id "TCONS_00015637"; exon_number "6"; gene_name "ATMRP1"; oId "CUFF.10457.1"; nearest_ref "AT1G30400.1"; class_code "j"; tss_id "TSS2137";
Chr1	Cufflinks	exon	10729775	10729855	.	+	.	gene_id "XLOC_001668"; transcript_id "TCONS_00015637"; exon_number "7"; gene_name "ATMRP1"; oId "CUFF.10457.1"; nearest_ref "AT1G30400.1"; class_code "j"; tss_id "TSS2137";
Chr1	Cufflinks	exon	10730113	10730137	.	+	.	gene_id "XLOC_001668"; transcript_id "TCONS_00015637"; exon_number "8"; gene_name "ATMRP1"; oId "CUFF.10457.1"; nearest_ref "AT1G30400.1"; class_code "j"; tss_id "TSS2137";
Chr1	Cufflinks	exon	10730295	10730351	.	+	.	gene_id "XLOC_001668"; transcript_id "TCONS_00015637"; exon_number "9"; gene_name "ATMRP1"; oId "CUFF.10457.1"; nearest_ref "AT1G30400.1"; class_code "j"; tss_id "TSS2137";
Chr1	Cufflinks	exon	10730571	10730636	.	+	.	gene_id "XLOC_001668"; transcript_id "TCONS_00015637"; exon_number "10"; gene_name "ATMRP1"; oId "CUFF.10457.1"; nearest_ref "AT1G30400.1"; class_code "j"; tss_id "TSS2137";
Chr1	Cufflinks	exon	10730993	10731067	.	+	.	gene_id "XLOC_001668"; transcript_id "TCONS_00015637"; exon_number "11"; gene_name "ATMRP1"; oId "CUFF.10457.1"; nearest_ref "AT1G30400.1"; class_code "j"; tss_id "TSS2137";
Chr1	Cufflinks	exon	10731227	10731334	.	+	.	gene_id "XLOC_001668"; transcript_id "TCONS_00015637"; exon_number "12"; gene_name "ATMRP1"; oId "CUFF.10457.1"; nearest_ref "AT1G30400.1"; class_code "j"; tss_id "TSS2137";
Chr1	Cufflinks	exon	10731721	10731855	.	+	.	gene_id "XLOC_001668"; transcript_id "TCONS_00015637"; exon_number "13"; gene_name "ATMRP1"; oId "CUFF.10457.1"; nearest_ref "AT1G30400.1"; class_code "j"; tss_id "TSS2137";
Chr1	Cufflinks	exon	10731987	10732093	.	+	.	gene_id "XLOC_001668"; transcript_id "TCONS_00015637"; exon_number "14"; gene_name "ATMRP1"; oId "CUFF.10457.1"; nearest_ref "AT1G30400.1"; class_code "j"; tss_id "TSS2137";
Chr1	Cufflinks	exon	10732193	10732286	.	+	.	gene_id "XLOC_001668"; transcript_id "TCONS_00015637"; exon_number "15"; gene_name "ATMRP1"; oId "CUFF.10457.1"; nearest_ref "AT1G30400.1"; class_code "j"; tss_id "TSS2137";
Chr1	Cufflinks	exon	10732617	10732784	.	+	.	gene_id "XLOC_001668"; transcript_id "TCONS_00015637"; exon_number "16"; gene_name "ATMRP1"; oId "CUFF.10457.1"; nearest_ref "AT1G30400.1"; class_code "j"; tss_id "TSS2137";
Chr1	Cufflinks	exon	10732961	10733101	.	+	.	gene_id "XLOC_001668"; transcript_id "TCONS_00015637"; exon_number "17"; gene_name "ATMRP1"; oId "CUFF.10457.1"; nearest_ref "AT1G30400.1"; class_code "j"; tss_id "TSS2137";
Chr1	Cufflinks	exon	10733205	10733405	.	+	.	gene_id "XLOC_001668"; transcript_id "TCONS_00015637"; exon_number "18"; gene_name "ATMRP1"; oId "CUFF.10457.1"; nearest_ref "AT1G30400.1"; class_code "j"; tss_id "TSS2137";
Chr1	Cufflinks	exon	10733572	10733670	.	+	.	gene_id "XLOC_001668"; transcript_id "TCONS_00015637"; exon_number "19"; gene_name "ATMRP1"; oId "CUFF.10457.1"; nearest_ref "AT1G30400.1"; class_code "j"; tss_id "TSS2137";
Chr1	Cufflinks	exon	10733860	10734012	.	+	.	gene_id "XLOC_001668"; transcript_id "TCONS_00015637"; exon_number "20"; gene_name "ATMRP1"; oId "CUFF.10457.1"; nearest_ref "AT1G30400.1"; class_code "j"; tss_id "TSS2137";
Chr1	Cufflinks	exon	10734207	10734589	.	+	.	gene_id "XLOC_001668"; transcript_id "TCONS_00015637"; exon_number "21"; gene_name "ATMRP1"; oId "CUFF.10457.1"; nearest_ref "AT1G30400.1"; class_code "j"; tss_id "TSS2137";
Chr1	Cufflinks	exon	10734856	10735036	.	+	.	gene_id "XLOC_001668"; transcript_id "TCONS_00015637"; exon_number "22"; gene_name "ATMRP1"; oId "CUFF.10457.1"; nearest_ref "AT1G30400.1"; class_code "j"; tss_id "TSS2137";
Chr1	Cufflinks	exon	10735238	10735561	.	+	.	gene_id "XLOC_001668"; transcript_id "TCONS_00015637"; exon_number "23"; gene_name "ATMRP1"; oId "CUFF.10457.1"; nearest_ref "AT1G30400.1"; class_code "j"; tss_id "TSS2137";
Chr1	Cufflinks	exon	10735696	10736452	.	+	.	gene_id "XLOC_001668"; transcript_id "TCONS_00015637"; exon_number "24"; gene_name "ATMRP1"; oId "CUFF.10457.1"; nearest_ref "AT1G30400.1"; class_code "j"; tss_id "TSS2137";
Chr1	Cufflinks	exon	10736558	10736997	.	+	.	gene_id "XLOC_001668"; transcript_id "TCONS_00015637"; exon_number "25"; gene_name "ATMRP1"; oId "CUFF.10457.1"; nearest_ref "AT1G30400.1"; class_code "j"; tss_id "TSS2137";
Chr1	Cufflinks	exon	10737082	10737508	.	+	.	gene_id "XLOC_001668"; transcript_id "TCONS_00015637"; exon_number "26"; gene_name "ATMRP1"; oId "CUFF.10457.1"; nearest_ref "AT1G30400.1"; class_code "j"; tss_id "TSS2137";
Chr1	Cufflinks	exon	10737600	10738055	.	+	.	gene_id "XLOC_001668"; transcript_id "TCONS_00015637"; exon_number "27"; gene_name "ATMRP1"; oId "CUFF.10457.1"; nearest_ref "AT1G30400.1"; class_code "j"; tss_id "TSS2137";
Chr1	Cufflinks	exon	10727498	10727672	.	+	.	gene_id "XLOC_001668"; transcript_id "TCONS_00017630"; exon_number "1"; gene_name "ATMRP1"; oId "CUFF.9161.1"; nearest_ref "AT1G30400.1"; class_code "j"; tss_id "TSS2137";
Chr1	Cufflinks	exon	10728067	10728468	.	+	.	gene_id "XLOC_001668"; transcript_id "TCONS_00017630"; exon_number "2"; gene_name "ATMRP1"; oId "CUFF.9161.1"; nearest_ref "AT1G30400.1"; class_code "j"; tss_id "TSS2137";
Chr1	Cufflinks	exon	10728561	10728739	.	+	.	gene_id "XLOC_001668"; transcript_id "TCONS_00017630"; exon_number "3"; gene_name "ATMRP1"; oId "CUFF.9161.1"; nearest_ref "AT1G30400.1"; class_code "j"; tss_id "TSS2137";
Chr1	Cufflinks	exon	10728836	10728875	.	+	.	gene_id "XLOC_001668"; transcript_id "TCONS_00017630"; exon_number "4"; gene_name "ATMRP1"; oId "CUFF.9161.1"; nearest_ref "AT1G30400.1"; class_code "j"; tss_id "TSS2137";
Chr1	Cufflinks	exon	10729002	10729158	.	+	.	gene_id "XLOC_001668"; transcript_id "TCONS_00017630"; exon_number "5"; gene_name "ATMRP1"; oId "CUFF.9161.1"; nearest_ref "AT1G30400.1"; class_code "j"; tss_id "TSS2137";
Chr1	Cufflinks	exon	10729578	10729692	.	+	.	gene_id "XLOC_001668"; transcript_id "TCONS_00017630"; exon_number "6"; gene_name "ATMRP1"; oId "CUFF.9161.1"; nearest_ref "AT1G30400.1"; class_code "j"; tss_id "TSS2137";
Chr1	Cufflinks	exon	10729775	10729855	.	+	.	gene_id "XLOC_001668"; transcript_id "TCONS_00017630"; exon_number "7"; gene_name "ATMRP1"; oId "CUFF.9161.1"; nearest_ref "AT1G30400.1"; class_code "j"; tss_id "TSS2137";
Chr1	Cufflinks	exon	10730113	10730137	.	+	.	gene_id "XLOC_001668"; transcript_id "TCONS_00017630"; exon_number "8"; gene_name "ATMRP1"; oId "CUFF.9161.1"; nearest_ref "AT1G30400.1"; class_code "j"; tss_id "TSS2137";
Chr1	Cufflinks	exon	10730295	10730351	.	+	.	gene_id "XLOC_001668"; transcript_id "TCONS_00017630"; exon_number "9"; gene_name "ATMRP1"; oId "CUFF.9161.1"; nearest_ref "AT1G30400.1"; class_code "j"; tss_id "TSS2137";
Chr1	Cufflinks	exon	10730571	10730636	.	+	.	gene_id "XLOC_001668"; transcript_id "TCONS_00017630"; exon_number "10"; gene_name "ATMRP1"; oId "CUFF.9161.1"; nearest_ref "AT1G30400.1"; class_code "j"; tss_id "TSS2137";
Chr1	Cufflinks	exon	10730993	10731067	.	+	.	gene_id "XLOC_001668"; transcript_id "TCONS_00017630"; exon_number "11"; gene_name "ATMRP1"; oId "CUFF.9161.1"; nearest_ref "AT1G30400.1"; class_code "j"; tss_id "TSS2137";
Chr1	Cufflinks	exon	10731227	10731334	.	+	.	gene_id "XLOC_001668"; transcript_id "TCONS_00017630"; exon_number "12"; gene_name "ATMRP1"; oId "CUFF.9161.1"; nearest_ref "AT1G30400.1"; class_code "j"; tss_id "TSS2137";
Chr1	Cufflinks	exon	10731721	10731855	.	+	.	gene_id "XLOC_001668"; transcript_id "TCONS_00017630"; exon_number "13"; gene_name "ATMRP1"; oId "CUFF.9161.1"; nearest_ref "AT1G30400.1"; class_code "j"; tss_id "TSS2137";
Chr1	Cufflinks	exon	10731987	10732093	.	+	.	gene_id "XLOC_001668"; transcript_id "TCONS_00017630"; exon_number "14"; gene_name "ATMRP1"; oId "CUFF.9161.1"; nearest_ref "AT1G30400.1"; class_code "j"; tss_id "TSS2137";
Chr1	Cufflinks	exon	10732193	10732286	.	+	.	gene_id "XLOC_001668"; transcript_id "TCONS_00017630"; exon_number "15"; gene_name "ATMRP1"; oId "CUFF.9161.1"; nearest_ref "AT1G30400.1"; class_code "j"; tss_id "TSS2137";
Chr1	Cufflinks	exon	10732617	10732784	.	+	.	gene_id "XLOC_001668"; transcript_id "TCONS_00017630"; exon_number "16"; gene_name "ATMRP1"; oId "CUFF.9161.1"; nearest_ref "AT1G30400.1"; class_code "j"; tss_id "TSS2137";
Chr1	Cufflinks	exon	10732961	10733101	.	+	.	gene_id "XLOC_001668"; transcript_id "TCONS_00017630"; exon_number "17"; gene_name "ATMRP1"; oId "CUFF.9161.1"; nearest_ref "AT1G30400.1"; class_code "j"; tss_id "TSS2137";
Chr1	Cufflinks	exon	10733205	10733405	.	+	.	gene_id "XLOC_001668"; transcript_id "TCONS_00017630"; exon_number "18"; gene_name "ATMRP1"; oId "CUFF.9161.1"; nearest_ref "AT1G30400.1"; class_code "j"; tss_id "TSS2137";
Chr1	Cufflinks	exon	10733572	10733670	.	+	.	gene_id "XLOC_001668"; transcript_id "TCONS_00017630"; exon_number "19"; gene_name "ATMRP1"; oId "CUFF.9161.1"; nearest_ref "AT1G30400.1"; class_code "j"; tss_id "TSS2137";
Chr1	Cufflinks	exon	10733860	10734012	.	+	.	gene_id "XLOC_001668"; transcript_id "TCONS_00017630"; exon_number "20"; gene_name "ATMRP1"; oId "CUFF.9161.1"; nearest_ref "AT1G30400.1"; class_code "j"; tss_id "TSS2137";
Chr1	Cufflinks	exon	10734207	10734589	.	+	.	gene_id "XLOC_001668"; transcript_id "TCONS_00017630"; exon_number "21"; gene_name "ATMRP1"; oId "CUFF.9161.1"; nearest_ref "AT1G30400.1"; class_code "j"; tss_id "TSS2137";
Chr1	Cufflinks	exon	10734856	10735036	.	+	.	gene_id "XLOC_001668"; transcript_id "TCONS_00017630"; exon_number "22"; gene_name "ATMRP1"; oId "CUFF.9161.1"; nearest_ref "AT1G30400.1"; class_code "j"; tss_id "TSS2137";
Chr1	Cufflinks	exon	10735238	10735561	.	+	.	gene_id "XLOC_001668"; transcript_id "TCONS_00017630"; exon_number "23"; gene_name "ATMRP1"; oId "CUFF.9161.1"; nearest_ref "AT1G30400.1"; class_code "j"; tss_id "TSS2137";
Chr1	Cufflinks	exon	10735696	10736452	.	+	.	gene_id "XLOC_001668"; transcript_id "TCONS_00017630"; exon_number "24"; gene_name "ATMRP1"; oId "CUFF.9161.1"; nearest_ref "AT1G30400.1"; class_code "j"; tss_id "TSS2137";
Chr1	Cufflinks	exon	10736558	10736679	.	+	.	gene_id "XLOC_001668"; transcript_id "TCONS_00017630"; exon_number "25"; gene_name "ATMRP1"; oId "CUFF.9161.1"; nearest_ref "AT1G30400.1"; class_code "j"; tss_id "TSS2137";
Chr1	Cufflinks	exon	10736752	10736997	.	+	.	gene_id "XLOC_001668"; transcript_id "TCONS_00017630"; exon_number "26"; gene_name "ATMRP1"; oId "CUFF.9161.1"; nearest_ref "AT1G30400.1"; class_code "j"; tss_id "TSS2137";
Chr1	Cufflinks	exon	10737082	10737508	.	+	.	gene_id "XLOC_001668"; transcript_id "TCONS_00017630"; exon_number "27"; gene_name "ATMRP1"; oId "CUFF.9161.1"; nearest_ref "AT1G30400.1"; class_code "j"; tss_id "TSS2137";
Chr1	Cufflinks	exon	10737600	10737911	.	+	.	gene_id "XLOC_001668"; transcript_id "TCONS_00017630"; exon_number "28"; gene_name "ATMRP1"; oId "CUFF.9161.1"; nearest_ref "AT1G30400.1"; class_code "j"; tss_id "TSS2137";
Chr1	Cufflinks	exon	10790666	10791184	.	+	.	gene_id "XLOC_001668"; transcript_id "TCONS_00017630"; exon_number "29"; gene_name "ATMRP1"; oId "CUFF.9161.1"; nearest_ref "AT1G30400.1"; class_code "j"; tss_id "TSS2137";
Chr1	Cufflinks	exon	10792130	10792624	.	+	.	gene_id "XLOC_001668"; transcript_id "TCONS_00017630"; exon_number "30"; gene_name "ATMRP1"; oId "CUFF.9161.1"; nearest_ref "AT1G30400.1"; class_code "j"; tss_id "TSS2137";
Chr1	Cufflinks	exon	10727962	10728468	.	+	.	gene_id "XLOC_001668"; transcript_id "TCONS_00013370"; exon_number "1"; gene_name "ATMRP1"; oId "CUFF.12591.2"; nearest_ref "AT1G30400.1"; class_code "j"; tss_id "TSS2139";
Chr1	Cufflinks	exon	10728561	10728739	.	+	.	gene_id "XLOC_001668"; transcript_id "TCONS_00013370"; exon_number "2"; gene_name "ATMRP1"; oId "CUFF.12591.2"; nearest_ref "AT1G30400.1"; class_code "j"; tss_id "TSS2139";
Chr1	Cufflinks	exon	10728836	10729158	.	+	.	gene_id "XLOC_001668"; transcript_id "TCONS_00013370"; exon_number "3"; gene_name "ATMRP1"; oId "CUFF.12591.2"; nearest_ref "AT1G30400.1"; class_code "j"; tss_id "TSS2139";
Chr1	Cufflinks	exon	10729578	10729692	.	+	.	gene_id "XLOC_001668"; transcript_id "TCONS_00013370"; exon_number "4"; gene_name "ATMRP1"; oId "CUFF.12591.2"; nearest_ref "AT1G30400.1"; class_code "j"; tss_id "TSS2139";
Chr1	Cufflinks	exon	10729775	10729855	.	+	.	gene_id "XLOC_001668"; transcript_id "TCONS_00013370"; exon_number "5"; gene_name "ATMRP1"; oId "CUFF.12591.2"; nearest_ref "AT1G30400.1"; class_code "j"; tss_id "TSS2139";
Chr1	Cufflinks	exon	10730113	10730137	.	+	.	gene_id "XLOC_001668"; transcript_id "TCONS_00013370"; exon_number "6"; gene_name "ATMRP1"; oId "CUFF.12591.2"; nearest_ref "AT1G30400.1"; class_code "j"; tss_id "TSS2139";
Chr1	Cufflinks	exon	10730295	10730351	.	+	.	gene_id "XLOC_001668"; transcript_id "TCONS_00013370"; exon_number "7"; gene_name "ATMRP1"; oId "CUFF.12591.2"; nearest_ref "AT1G30400.1"; class_code "j"; tss_id "TSS2139";
Chr1	Cufflinks	exon	10730571	10730636	.	+	.	gene_id "XLOC_001668"; transcript_id "TCONS_00013370"; exon_number "8"; gene_name "ATMRP1"; oId "CUFF.12591.2"; nearest_ref "AT1G30400.1"; class_code "j"; tss_id "TSS2139";
Chr1	Cufflinks	exon	10730993	10731067	.	+	.	gene_id "XLOC_001668"; transcript_id "TCONS_00013370"; exon_number "9"; gene_name "ATMRP1"; oId "CUFF.12591.2"; nearest_ref "AT1G30400.1"; class_code "j"; tss_id "TSS2139";
Chr1	Cufflinks	exon	10731227	10731334	.	+	.	gene_id "XLOC_001668"; transcript_id "TCONS_00013370"; exon_number "10"; gene_name "ATMRP1"; oId "CUFF.12591.2"; nearest_ref "AT1G30400.1"; class_code "j"; tss_id "TSS2139";
Chr1	Cufflinks	exon	10731721	10731855	.	+	.	gene_id "XLOC_001668"; transcript_id "TCONS_00013370"; exon_number "11"; gene_name "ATMRP1"; oId "CUFF.12591.2"; nearest_ref "AT1G30400.1"; class_code "j"; tss_id "TSS2139";
Chr1	Cufflinks	exon	10731987	10732093	.	+	.	gene_id "XLOC_001668"; transcript_id "TCONS_00013370"; exon_number "12"; gene_name "ATMRP1"; oId "CUFF.12591.2"; nearest_ref "AT1G30400.1"; class_code "j"; tss_id "TSS2139";
Chr1	Cufflinks	exon	10732193	10732286	.	+	.	gene_id "XLOC_001668"; transcript_id "TCONS_00013370"; exon_number "13"; gene_name "ATMRP1"; oId "CUFF.12591.2"; nearest_ref "AT1G30400.1"; class_code "j"; tss_id "TSS2139";
Chr1	Cufflinks	exon	10732617	10732784	.	+	.	gene_id "XLOC_001668"; transcript_id "TCONS_00013370"; exon_number "14"; gene_name "ATMRP1"; oId "CUFF.12591.2"; nearest_ref "AT1G30400.1"; class_code "j"; tss_id "TSS2139";
Chr1	Cufflinks	exon	10732961	10733101	.	+	.	gene_id "XLOC_001668"; transcript_id "TCONS_00013370"; exon_number "15"; gene_name "ATMRP1"; oId "CUFF.12591.2"; nearest_ref "AT1G30400.1"; class_code "j"; tss_id "TSS2139";
Chr1	Cufflinks	exon	10733205	10733405	.	+	.	gene_id "XLOC_001668"; transcript_id "TCONS_00013370"; exon_number "16"; gene_name "ATMRP1"; oId "CUFF.12591.2"; nearest_ref "AT1G30400.1"; class_code "j"; tss_id "TSS2139";
Chr1	Cufflinks	exon	10733572	10733670	.	+	.	gene_id "XLOC_001668"; transcript_id "TCONS_00013370"; exon_number "17"; gene_name "ATMRP1"; oId "CUFF.12591.2"; nearest_ref "AT1G30400.1"; class_code "j"; tss_id "TSS2139";
Chr1	Cufflinks	exon	10733860	10734012	.	+	.	gene_id "XLOC_001668"; transcript_id "TCONS_00013370"; exon_number "18"; gene_name "ATMRP1"; oId "CUFF.12591.2"; nearest_ref "AT1G30400.1"; class_code "j"; tss_id "TSS2139";
Chr1	Cufflinks	exon	10734207	10734589	.	+	.	gene_id "XLOC_001668"; transcript_id "TCONS_00013370"; exon_number "19"; gene_name "ATMRP1"; oId "CUFF.12591.2"; nearest_ref "AT1G30400.1"; class_code "j"; tss_id "TSS2139";
Chr1	Cufflinks	exon	10734856	10735036	.	+	.	gene_id "XLOC_001668"; transcript_id "TCONS_00013370"; exon_number "20"; gene_name "ATMRP1"; oId "CUFF.12591.2"; nearest_ref "AT1G30400.1"; class_code "j"; tss_id "TSS2139";
Chr1	Cufflinks	exon	10735238	10735561	.	+	.	gene_id "XLOC_001668"; transcript_id "TCONS_00013370"; exon_number "21"; gene_name "ATMRP1"; oId "CUFF.12591.2"; nearest_ref "AT1G30400.1"; class_code "j"; tss_id "TSS2139";
Chr1	Cufflinks	exon	10735696	10736452	.	+	.	gene_id "XLOC_001668"; transcript_id "TCONS_00013370"; exon_number "22"; gene_name "ATMRP1"; oId "CUFF.12591.2"; nearest_ref "AT1G30400.1"; class_code "j"; tss_id "TSS2139";
Chr1	Cufflinks	exon	10736558	10736679	.	+	.	gene_id "XLOC_001668"; transcript_id "TCONS_00013370"; exon_number "23"; gene_name "ATMRP1"; oId "CUFF.12591.2"; nearest_ref "AT1G30400.1"; class_code "j"; tss_id "TSS2139";
Chr1	Cufflinks	exon	10736752	10736997	.	+	.	gene_id "XLOC_001668"; transcript_id "TCONS_00013370"; exon_number "24"; gene_name "ATMRP1"; oId "CUFF.12591.2"; nearest_ref "AT1G30400.1"; class_code "j"; tss_id "TSS2139";
Chr1	Cufflinks	exon	10737082	10737508	.	+	.	gene_id "XLOC_001668"; transcript_id "TCONS_00013370"; exon_number "25"; gene_name "ATMRP1"; oId "CUFF.12591.2"; nearest_ref "AT1G30400.1"; class_code "j"; tss_id "TSS2139";
Chr1	Cufflinks	exon	10737600	10737812	.	+	.	gene_id "XLOC_001668"; transcript_id "TCONS_00013370"; exon_number "26"; gene_name "ATMRP1"; oId "CUFF.12591.2"; nearest_ref "AT1G30400.1"; class_code "j"; tss_id "TSS2139";
Chr1	Cufflinks	exon	10727962	10728468	.	+	.	gene_id "XLOC_001668"; transcript_id "TCONS_00002617"; exon_number "1"; gene_name "ATMRP1"; oId "AT1G30400.2"; nearest_ref "AT1G30400.2"; class_code "="; tss_id "TSS2139"; p_id "P1835";
Chr1	Cufflinks	exon	10728561	10728739	.	+	.	gene_id "XLOC_001668"; transcript_id "TCONS_00002617"; exon_number "2"; gene_name "ATMRP1"; oId "AT1G30400.2"; nearest_ref "AT1G30400.2"; class_code "="; tss_id "TSS2139"; p_id "P1835";
Chr1	Cufflinks	exon	10728836	10728875	.	+	.	gene_id "XLOC_001668"; transcript_id "TCONS_00002617"; exon_number "3"; gene_name "ATMRP1"; oId "AT1G30400.2"; nearest_ref "AT1G30400.2"; class_code "="; tss_id "TSS2139"; p_id "P1835";
Chr1	Cufflinks	exon	10729002	10729158	.	+	.	gene_id "XLOC_001668"; transcript_id "TCONS_00002617"; exon_number "4"; gene_name "ATMRP1"; oId "AT1G30400.2"; nearest_ref "AT1G30400.2"; class_code "="; tss_id "TSS2139"; p_id "P1835";
Chr1	Cufflinks	exon	10729578	10729692	.	+	.	gene_id "XLOC_001668"; transcript_id "TCONS_00002617"; exon_number "5"; gene_name "ATMRP1"; oId "AT1G30400.2"; nearest_ref "AT1G30400.2"; class_code "="; tss_id "TSS2139"; p_id "P1835";
Chr1	Cufflinks	exon	10729775	10729855	.	+	.	gene_id "XLOC_001668"; transcript_id "TCONS_00002617"; exon_number "6"; gene_name "ATMRP1"; oId "AT1G30400.2"; nearest_ref "AT1G30400.2"; class_code "="; tss_id "TSS2139"; p_id "P1835";
Chr1	Cufflinks	exon	10730113	10730137	.	+	.	gene_id "XLOC_001668"; transcript_id "TCONS_00002617"; exon_number "7"; gene_name "ATMRP1"; oId "AT1G30400.2"; nearest_ref "AT1G30400.2"; class_code "="; tss_id "TSS2139"; p_id "P1835";
Chr1	Cufflinks	exon	10730295	10730351	.	+	.	gene_id "XLOC_001668"; transcript_id "TCONS_00002617"; exon_number "8"; gene_name "ATMRP1"; oId "AT1G30400.2"; nearest_ref "AT1G30400.2"; class_code "="; tss_id "TSS2139"; p_id "P1835";
Chr1	Cufflinks	exon	10730571	10730636	.	+	.	gene_id "XLOC_001668"; transcript_id "TCONS_00002617"; exon_number "9"; gene_name "ATMRP1"; oId "AT1G30400.2"; nearest_ref "AT1G30400.2"; class_code "="; tss_id "TSS2139"; p_id "P1835";
Chr1	Cufflinks	exon	10730993	10731067	.	+	.	gene_id "XLOC_001668"; transcript_id "TCONS_00002617"; exon_number "10"; gene_name "ATMRP1"; oId "AT1G30400.2"; nearest_ref "AT1G30400.2"; class_code "="; tss_id "TSS2139"; p_id "P1835";
Chr1	Cufflinks	exon	10731227	10731334	.	+	.	gene_id "XLOC_001668"; transcript_id "TCONS_00002617"; exon_number "11"; gene_name "ATMRP1"; oId "AT1G30400.2"; nearest_ref "AT1G30400.2"; class_code "="; tss_id "TSS2139"; p_id "P1835";
Chr1	Cufflinks	exon	10731721	10731855	.	+	.	gene_id "XLOC_001668"; transcript_id "TCONS_00002617"; exon_number "12"; gene_name "ATMRP1"; oId "AT1G30400.2"; nearest_ref "AT1G30400.2"; class_code "="; tss_id "TSS2139"; p_id "P1835";
Chr1	Cufflinks	exon	10731987	10732093	.	+	.	gene_id "XLOC_001668"; transcript_id "TCONS_00002617"; exon_number "13"; gene_name "ATMRP1"; oId "AT1G30400.2"; nearest_ref "AT1G30400.2"; class_code "="; tss_id "TSS2139"; p_id "P1835";
Chr1	Cufflinks	exon	10732193	10732286	.	+	.	gene_id "XLOC_001668"; transcript_id "TCONS_00002617"; exon_number "14"; gene_name "ATMRP1"; oId "AT1G30400.2"; nearest_ref "AT1G30400.2"; class_code "="; tss_id "TSS2139"; p_id "P1835";
Chr1	Cufflinks	exon	10732617	10732784	.	+	.	gene_id "XLOC_001668"; transcript_id "TCONS_00002617"; exon_number "15"; gene_name "ATMRP1"; oId "AT1G30400.2"; nearest_ref "AT1G30400.2"; class_code "="; tss_id "TSS2139"; p_id "P1835";
Chr1	Cufflinks	exon	10732961	10733101	.	+	.	gene_id "XLOC_001668"; transcript_id "TCONS_00002617"; exon_number "16"; gene_name "ATMRP1"; oId "AT1G30400.2"; nearest_ref "AT1G30400.2"; class_code "="; tss_id "TSS2139"; p_id "P1835";
Chr1	Cufflinks	exon	10733205	10733405	.	+	.	gene_id "XLOC_001668"; transcript_id "TCONS_00002617"; exon_number "17"; gene_name "ATMRP1"; oId "AT1G30400.2"; nearest_ref "AT1G30400.2"; class_code "="; tss_id "TSS2139"; p_id "P1835";
Chr1	Cufflinks	exon	10733572	10733670	.	+	.	gene_id "XLOC_001668"; transcript_id "TCONS_00002617"; exon_number "18"; gene_name "ATMRP1"; oId "AT1G30400.2"; nearest_ref "AT1G30400.2"; class_code "="; tss_id "TSS2139"; p_id "P1835";
Chr1	Cufflinks	exon	10733860	10734012	.	+	.	gene_id "XLOC_001668"; transcript_id "TCONS_00002617"; exon_number "19"; gene_name "ATMRP1"; oId "AT1G30400.2"; nearest_ref "AT1G30400.2"; class_code "="; tss_id "TSS2139"; p_id "P1835";
Chr1	Cufflinks	exon	10734207	10734589	.	+	.	gene_id "XLOC_001668"; transcript_id "TCONS_00002617"; exon_number "20"; gene_name "ATMRP1"; oId "AT1G30400.2"; nearest_ref "AT1G30400.2"; class_code "="; tss_id "TSS2139"; p_id "P1835";
Chr1	Cufflinks	exon	10734856	10735036	.	+	.	gene_id "XLOC_001668"; transcript_id "TCONS_00002617"; exon_number "21"; gene_name "ATMRP1"; oId "AT1G30400.2"; nearest_ref "AT1G30400.2"; class_code "="; tss_id "TSS2139"; p_id "P1835";
Chr1	Cufflinks	exon	10735238	10735561	.	+	.	gene_id "XLOC_001668"; transcript_id "TCONS_00002617"; exon_number "22"; gene_name "ATMRP1"; oId "AT1G30400.2"; nearest_ref "AT1G30400.2"; class_code "="; tss_id "TSS2139"; p_id "P1835";
Chr1	Cufflinks	exon	10735696	10736452	.	+	.	gene_id "XLOC_001668"; transcript_id "TCONS_00002617"; exon_number "23"; gene_name "ATMRP1"; oId "AT1G30400.2"; nearest_ref "AT1G30400.2"; class_code "="; tss_id "TSS2139"; p_id "P1835";
Chr1	Cufflinks	exon	10736558	10736679	.	+	.	gene_id "XLOC_001668"; transcript_id "TCONS_00002617"; exon_number "24"; gene_name "ATMRP1"; oId "AT1G30400.2"; nearest_ref "AT1G30400.2"; class_code "="; tss_id "TSS2139"; p_id "P1835";
Chr1	Cufflinks	exon	10736752	10736997	.	+	.	gene_id "XLOC_001668"; transcript_id "TCONS_00002617"; exon_number "25"; gene_name "ATMRP1"; oId "AT1G30400.2"; nearest_ref "AT1G30400.2"; class_code "="; tss_id "TSS2139"; p_id "P1835";
Chr1	Cufflinks	exon	10737082	10737508	.	+	.	gene_id "XLOC_001668"; transcript_id "TCONS_00002617"; exon_number "26"; gene_name "ATMRP1"; oId "AT1G30400.2"; nearest_ref "AT1G30400.2"; class_code "="; tss_id "TSS2139"; p_id "P1835";
Chr1	Cufflinks	exon	10737600	10738055	.	+	.	gene_id "XLOC_001668"; transcript_id "TCONS_00002617"; exon_number "27"; gene_name "ATMRP1"; oId "AT1G30400.2"; nearest_ref "AT1G30400.2"; class_code "="; tss_id "TSS2139"; p_id "P1835";
Chr1	Cufflinks	exon	10790022	10791184	.	+	.	gene_id "XLOC_001668"; transcript_id "TCONS_00002635"; exon_number "1"; gene_name "DRT111"; oId "AT1G30480.1"; nearest_ref "AT1G30480.1"; class_code "="; tss_id "TSS2140"; p_id "P1836";
Chr1	Cufflinks	exon	10792130	10792575	.	+	.	gene_id "XLOC_001668"; transcript_id "TCONS_00002635"; exon_number "2"; gene_name "DRT111"; oId "AT1G30480.1"; nearest_ref "AT1G30480.1"; class_code "="; tss_id "TSS2140"; p_id "P1836";
Chr1	Cufflinks	exon	10738805	10739012	.	+	.	gene_id "XLOC_001669"; transcript_id "TCONS_00002618"; exon_number "1"; gene_name "ATMRP13"; oId "AT1G30410.1"; nearest_ref "AT1G30410.1"; class_code "="; tss_id "TSS2141"; p_id "P1837";
Chr1	Cufflinks	exon	10739326	10739498	.	+	.	gene_id "XLOC_001669"; transcript_id "TCONS_00002618"; exon_number "2"; gene_name "ATMRP13"; oId "AT1G30410.1"; nearest_ref "AT1G30410.1"; class_code "="; tss_id "TSS2141"; p_id "P1837";
Chr1	Cufflinks	exon	10739589	10739689	.	+	.	gene_id "XLOC_001669"; transcript_id "TCONS_00002618"; exon_number "3"; gene_name "ATMRP13"; oId "AT1G30410.1"; nearest_ref "AT1G30410.1"; class_code "="; tss_id "TSS2141"; p_id "P1837";
Chr1	Cufflinks	exon	10739823	10740001	.	+	.	gene_id "XLOC_001669"; transcript_id "TCONS_00002618"; exon_number "4"; gene_name "ATMRP13"; oId "AT1G30410.1"; nearest_ref "AT1G30410.1"; class_code "="; tss_id "TSS2141"; p_id "P1837";
Chr1	Cufflinks	exon	10740163	10740202	.	+	.	gene_id "XLOC_001669"; transcript_id "TCONS_00002618"; exon_number "5"; gene_name "ATMRP13"; oId "AT1G30410.1"; nearest_ref "AT1G30410.1"; class_code "="; tss_id "TSS2141"; p_id "P1837";
Chr1	Cufflinks	exon	10740326	10740482	.	+	.	gene_id "XLOC_001669"; transcript_id "TCONS_00002618"; exon_number "6"; gene_name "ATMRP13"; oId "AT1G30410.1"; nearest_ref "AT1G30410.1"; class_code "="; tss_id "TSS2141"; p_id "P1837";
Chr1	Cufflinks	exon	10740648	10740762	.	+	.	gene_id "XLOC_001669"; transcript_id "TCONS_00002618"; exon_number "7"; gene_name "ATMRP13"; oId "AT1G30410.1"; nearest_ref "AT1G30410.1"; class_code "="; tss_id "TSS2141"; p_id "P1837";
Chr1	Cufflinks	exon	10740866	10740946	.	+	.	gene_id "XLOC_001669"; transcript_id "TCONS_00002618"; exon_number "8"; gene_name "ATMRP13"; oId "AT1G30410.1"; nearest_ref "AT1G30410.1"; class_code "="; tss_id "TSS2141"; p_id "P1837";
Chr1	Cufflinks	exon	10741056	10741089	.	+	.	gene_id "XLOC_001669"; transcript_id "TCONS_00002618"; exon_number "9"; gene_name "ATMRP13"; oId "AT1G30410.1"; nearest_ref "AT1G30410.1"; class_code "="; tss_id "TSS2141"; p_id "P1837";
Chr1	Cufflinks	exon	10741237	10741293	.	+	.	gene_id "XLOC_001669"; transcript_id "TCONS_00002618"; exon_number "10"; gene_name "ATMRP13"; oId "AT1G30410.1"; nearest_ref "AT1G30410.1"; class_code "="; tss_id "TSS2141"; p_id "P1837";
Chr1	Cufflinks	exon	10741611	10741676	.	+	.	gene_id "XLOC_001669"; transcript_id "TCONS_00002618"; exon_number "11"; gene_name "ATMRP13"; oId "AT1G30410.1"; nearest_ref "AT1G30410.1"; class_code "="; tss_id "TSS2141"; p_id "P1837";
Chr1	Cufflinks	exon	10741805	10741879	.	+	.	gene_id "XLOC_001669"; transcript_id "TCONS_00002618"; exon_number "12"; gene_name "ATMRP13"; oId "AT1G30410.1"; nearest_ref "AT1G30410.1"; class_code "="; tss_id "TSS2141"; p_id "P1837";
Chr1	Cufflinks	exon	10741971	10742078	.	+	.	gene_id "XLOC_001669"; transcript_id "TCONS_00002618"; exon_number "13"; gene_name "ATMRP13"; oId "AT1G30410.1"; nearest_ref "AT1G30410.1"; class_code "="; tss_id "TSS2141"; p_id "P1837";
Chr1	Cufflinks	exon	10742158	10742292	.	+	.	gene_id "XLOC_001669"; transcript_id "TCONS_00002618"; exon_number "14"; gene_name "ATMRP13"; oId "AT1G30410.1"; nearest_ref "AT1G30410.1"; class_code "="; tss_id "TSS2141"; p_id "P1837";
Chr1	Cufflinks	exon	10742377	10742483	.	+	.	gene_id "XLOC_001669"; transcript_id "TCONS_00002618"; exon_number "15"; gene_name "ATMRP13"; oId "AT1G30410.1"; nearest_ref "AT1G30410.1"; class_code "="; tss_id "TSS2141"; p_id "P1837";
Chr1	Cufflinks	exon	10742589	10742682	.	+	.	gene_id "XLOC_001669"; transcript_id "TCONS_00002618"; exon_number "16"; gene_name "ATMRP13"; oId "AT1G30410.1"; nearest_ref "AT1G30410.1"; class_code "="; tss_id "TSS2141"; p_id "P1837";
Chr1	Cufflinks	exon	10742807	10742974	.	+	.	gene_id "XLOC_001669"; transcript_id "TCONS_00002618"; exon_number "17"; gene_name "ATMRP13"; oId "AT1G30410.1"; nearest_ref "AT1G30410.1"; class_code "="; tss_id "TSS2141"; p_id "P1837";
Chr1	Cufflinks	exon	10743077	10743217	.	+	.	gene_id "XLOC_001669"; transcript_id "TCONS_00002618"; exon_number "18"; gene_name "ATMRP13"; oId "AT1G30410.1"; nearest_ref "AT1G30410.1"; class_code "="; tss_id "TSS2141"; p_id "P1837";
Chr1	Cufflinks	exon	10743333	10743533	.	+	.	gene_id "XLOC_001669"; transcript_id "TCONS_00002618"; exon_number "19"; gene_name "ATMRP13"; oId "AT1G30410.1"; nearest_ref "AT1G30410.1"; class_code "="; tss_id "TSS2141"; p_id "P1837";
Chr1	Cufflinks	exon	10743669	10743767	.	+	.	gene_id "XLOC_001669"; transcript_id "TCONS_00002618"; exon_number "20"; gene_name "ATMRP13"; oId "AT1G30410.1"; nearest_ref "AT1G30410.1"; class_code "="; tss_id "TSS2141"; p_id "P1837";
Chr1	Cufflinks	exon	10743847	10743999	.	+	.	gene_id "XLOC_001669"; transcript_id "TCONS_00002618"; exon_number "21"; gene_name "ATMRP13"; oId "AT1G30410.1"; nearest_ref "AT1G30410.1"; class_code "="; tss_id "TSS2141"; p_id "P1837";
Chr1	Cufflinks	exon	10744177	10744550	.	+	.	gene_id "XLOC_001669"; transcript_id "TCONS_00002618"; exon_number "22"; gene_name "ATMRP13"; oId "AT1G30410.1"; nearest_ref "AT1G30410.1"; class_code "="; tss_id "TSS2141"; p_id "P1837";
Chr1	Cufflinks	exon	10744721	10744901	.	+	.	gene_id "XLOC_001669"; transcript_id "TCONS_00002618"; exon_number "23"; gene_name "ATMRP13"; oId "AT1G30410.1"; nearest_ref "AT1G30410.1"; class_code "="; tss_id "TSS2141"; p_id "P1837";
Chr1	Cufflinks	exon	10744981	10745304	.	+	.	gene_id "XLOC_001669"; transcript_id "TCONS_00002618"; exon_number "24"; gene_name "ATMRP13"; oId "AT1G30410.1"; nearest_ref "AT1G30410.1"; class_code "="; tss_id "TSS2141"; p_id "P1837";
Chr1	Cufflinks	exon	10745400	10746156	.	+	.	gene_id "XLOC_001669"; transcript_id "TCONS_00002618"; exon_number "25"; gene_name "ATMRP13"; oId "AT1G30410.1"; nearest_ref "AT1G30410.1"; class_code "="; tss_id "TSS2141"; p_id "P1837";
Chr1	Cufflinks	exon	10746242	10746363	.	+	.	gene_id "XLOC_001669"; transcript_id "TCONS_00002618"; exon_number "26"; gene_name "ATMRP13"; oId "AT1G30410.1"; nearest_ref "AT1G30410.1"; class_code "="; tss_id "TSS2141"; p_id "P1837";
Chr1	Cufflinks	exon	10746506	10746751	.	+	.	gene_id "XLOC_001669"; transcript_id "TCONS_00002618"; exon_number "27"; gene_name "ATMRP13"; oId "AT1G30410.1"; nearest_ref "AT1G30410.1"; class_code "="; tss_id "TSS2141"; p_id "P1837";
Chr1	Cufflinks	exon	10746868	10747179	.	+	.	gene_id "XLOC_001669"; transcript_id "TCONS_00002618"; exon_number "28"; gene_name "ATMRP13"; oId "AT1G30410.1"; nearest_ref "AT1G30410.1"; class_code "="; tss_id "TSS2141"; p_id "P1837";
Chr1	Cufflinks	exon	10747305	10747323	.	+	.	gene_id "XLOC_001669"; transcript_id "TCONS_00002618"; exon_number "29"; gene_name "ATMRP13"; oId "AT1G30410.1"; nearest_ref "AT1G30410.1"; class_code "="; tss_id "TSS2141"; p_id "P1837";
Chr1	Cufflinks	exon	10738805	10739012	.	+	.	gene_id "XLOC_001669"; transcript_id "TCONS_00002620"; exon_number "1"; gene_name "ATMRP13"; oId "CUFF.5683.3"; nearest_ref "AT1G30410.1"; class_code "j"; tss_id "TSS2141";
Chr1	Cufflinks	exon	10739326	10740001	.	+	.	gene_id "XLOC_001669"; transcript_id "TCONS_00002620"; exon_number "2"; gene_name "ATMRP13"; oId "CUFF.5683.3"; nearest_ref "AT1G30410.1"; class_code "j"; tss_id "TSS2141";
Chr1	Cufflinks	exon	10740163	10740202	.	+	.	gene_id "XLOC_001669"; transcript_id "TCONS_00002620"; exon_number "3"; gene_name "ATMRP13"; oId "CUFF.5683.3"; nearest_ref "AT1G30410.1"; class_code "j"; tss_id "TSS2141";
Chr1	Cufflinks	exon	10740326	10740482	.	+	.	gene_id "XLOC_001669"; transcript_id "TCONS_00002620"; exon_number "4"; gene_name "ATMRP13"; oId "CUFF.5683.3"; nearest_ref "AT1G30410.1"; class_code "j"; tss_id "TSS2141";
Chr1	Cufflinks	exon	10740648	10740762	.	+	.	gene_id "XLOC_001669"; transcript_id "TCONS_00002620"; exon_number "5"; gene_name "ATMRP13"; oId "CUFF.5683.3"; nearest_ref "AT1G30410.1"; class_code "j"; tss_id "TSS2141";
Chr1	Cufflinks	exon	10740866	10740946	.	+	.	gene_id "XLOC_001669"; transcript_id "TCONS_00002620"; exon_number "6"; gene_name "ATMRP13"; oId "CUFF.5683.3"; nearest_ref "AT1G30410.1"; class_code "j"; tss_id "TSS2141";
Chr1	Cufflinks	exon	10741056	10741153	.	+	.	gene_id "XLOC_001669"; transcript_id "TCONS_00002620"; exon_number "7"; gene_name "ATMRP13"; oId "CUFF.5683.3"; nearest_ref "AT1G30410.1"; class_code "j"; tss_id "TSS2141";
Chr1	Cufflinks	exon	10741237	10741293	.	+	.	gene_id "XLOC_001669"; transcript_id "TCONS_00002620"; exon_number "8"; gene_name "ATMRP13"; oId "CUFF.5683.3"; nearest_ref "AT1G30410.1"; class_code "j"; tss_id "TSS2141";
Chr1	Cufflinks	exon	10741611	10741676	.	+	.	gene_id "XLOC_001669"; transcript_id "TCONS_00002620"; exon_number "9"; gene_name "ATMRP13"; oId "CUFF.5683.3"; nearest_ref "AT1G30410.1"; class_code "j"; tss_id "TSS2141";
Chr1	Cufflinks	exon	10741805	10741879	.	+	.	gene_id "XLOC_001669"; transcript_id "TCONS_00002620"; exon_number "10"; gene_name "ATMRP13"; oId "CUFF.5683.3"; nearest_ref "AT1G30410.1"; class_code "j"; tss_id "TSS2141";
Chr1	Cufflinks	exon	10741971	10742078	.	+	.	gene_id "XLOC_001669"; transcript_id "TCONS_00002620"; exon_number "11"; gene_name "ATMRP13"; oId "CUFF.5683.3"; nearest_ref "AT1G30410.1"; class_code "j"; tss_id "TSS2141";
Chr1	Cufflinks	exon	10742158	10742292	.	+	.	gene_id "XLOC_001669"; transcript_id "TCONS_00002620"; exon_number "12"; gene_name "ATMRP13"; oId "CUFF.5683.3"; nearest_ref "AT1G30410.1"; class_code "j"; tss_id "TSS2141";
Chr1	Cufflinks	exon	10742377	10742483	.	+	.	gene_id "XLOC_001669"; transcript_id "TCONS_00002620"; exon_number "13"; gene_name "ATMRP13"; oId "CUFF.5683.3"; nearest_ref "AT1G30410.1"; class_code "j"; tss_id "TSS2141";
Chr1	Cufflinks	exon	10742589	10742682	.	+	.	gene_id "XLOC_001669"; transcript_id "TCONS_00002620"; exon_number "14"; gene_name "ATMRP13"; oId "CUFF.5683.3"; nearest_ref "AT1G30410.1"; class_code "j"; tss_id "TSS2141";
Chr1	Cufflinks	exon	10742807	10742974	.	+	.	gene_id "XLOC_001669"; transcript_id "TCONS_00002620"; exon_number "15"; gene_name "ATMRP13"; oId "CUFF.5683.3"; nearest_ref "AT1G30410.1"; class_code "j"; tss_id "TSS2141";
Chr1	Cufflinks	exon	10743077	10743217	.	+	.	gene_id "XLOC_001669"; transcript_id "TCONS_00002620"; exon_number "16"; gene_name "ATMRP13"; oId "CUFF.5683.3"; nearest_ref "AT1G30410.1"; class_code "j"; tss_id "TSS2141";
Chr1	Cufflinks	exon	10743333	10743533	.	+	.	gene_id "XLOC_001669"; transcript_id "TCONS_00002620"; exon_number "17"; gene_name "ATMRP13"; oId "CUFF.5683.3"; nearest_ref "AT1G30410.1"; class_code "j"; tss_id "TSS2141";
Chr1	Cufflinks	exon	10743669	10743767	.	+	.	gene_id "XLOC_001669"; transcript_id "TCONS_00002620"; exon_number "18"; gene_name "ATMRP13"; oId "CUFF.5683.3"; nearest_ref "AT1G30410.1"; class_code "j"; tss_id "TSS2141";
Chr1	Cufflinks	exon	10743847	10743999	.	+	.	gene_id "XLOC_001669"; transcript_id "TCONS_00002620"; exon_number "19"; gene_name "ATMRP13"; oId "CUFF.5683.3"; nearest_ref "AT1G30410.1"; class_code "j"; tss_id "TSS2141";
Chr1	Cufflinks	exon	10744177	10744550	.	+	.	gene_id "XLOC_001669"; transcript_id "TCONS_00002620"; exon_number "20"; gene_name "ATMRP13"; oId "CUFF.5683.3"; nearest_ref "AT1G30410.1"; class_code "j"; tss_id "TSS2141";
Chr1	Cufflinks	exon	10744721	10744901	.	+	.	gene_id "XLOC_001669"; transcript_id "TCONS_00002620"; exon_number "21"; gene_name "ATMRP13"; oId "CUFF.5683.3"; nearest_ref "AT1G30410.1"; class_code "j"; tss_id "TSS2141";
Chr1	Cufflinks	exon	10744981	10745304	.	+	.	gene_id "XLOC_001669"; transcript_id "TCONS_00002620"; exon_number "22"; gene_name "ATMRP13"; oId "CUFF.5683.3"; nearest_ref "AT1G30410.1"; class_code "j"; tss_id "TSS2141";
Chr1	Cufflinks	exon	10745400	10746156	.	+	.	gene_id "XLOC_001669"; transcript_id "TCONS_00002620"; exon_number "23"; gene_name "ATMRP13"; oId "CUFF.5683.3"; nearest_ref "AT1G30410.1"; class_code "j"; tss_id "TSS2141";
Chr1	Cufflinks	exon	10746242	10746363	.	+	.	gene_id "XLOC_001669"; transcript_id "TCONS_00002620"; exon_number "24"; gene_name "ATMRP13"; oId "CUFF.5683.3"; nearest_ref "AT1G30410.1"; class_code "j"; tss_id "TSS2141";
Chr1	Cufflinks	exon	10746506	10746751	.	+	.	gene_id "XLOC_001669"; transcript_id "TCONS_00002620"; exon_number "25"; gene_name "ATMRP13"; oId "CUFF.5683.3"; nearest_ref "AT1G30410.1"; class_code "j"; tss_id "TSS2141";
Chr1	Cufflinks	exon	10746868	10747179	.	+	.	gene_id "XLOC_001669"; transcript_id "TCONS_00002620"; exon_number "26"; gene_name "ATMRP13"; oId "CUFF.5683.3"; nearest_ref "AT1G30410.1"; class_code "j"; tss_id "TSS2141";
Chr1	Cufflinks	exon	10747305	10747490	.	+	.	gene_id "XLOC_001669"; transcript_id "TCONS_00002620"; exon_number "27"; gene_name "ATMRP13"; oId "CUFF.5683.3"; nearest_ref "AT1G30410.1"; class_code "j"; tss_id "TSS2141";
Chr1	Cufflinks	exon	10738805	10739012	.	+	.	gene_id "XLOC_001669"; transcript_id "TCONS_00002619"; exon_number "1"; gene_name "ATMRP13"; oId "CUFF.5683.2"; nearest_ref "AT1G30410.1"; class_code "j"; tss_id "TSS2141";
Chr1	Cufflinks	exon	10739326	10740001	.	+	.	gene_id "XLOC_001669"; transcript_id "TCONS_00002619"; exon_number "2"; gene_name "ATMRP13"; oId "CUFF.5683.2"; nearest_ref "AT1G30410.1"; class_code "j"; tss_id "TSS2141";
Chr1	Cufflinks	exon	10740163	10740482	.	+	.	gene_id "XLOC_001669"; transcript_id "TCONS_00002619"; exon_number "3"; gene_name "ATMRP13"; oId "CUFF.5683.2"; nearest_ref "AT1G30410.1"; class_code "j"; tss_id "TSS2141";
Chr1	Cufflinks	exon	10740648	10740762	.	+	.	gene_id "XLOC_001669"; transcript_id "TCONS_00002619"; exon_number "4"; gene_name "ATMRP13"; oId "CUFF.5683.2"; nearest_ref "AT1G30410.1"; class_code "j"; tss_id "TSS2141";
Chr1	Cufflinks	exon	10740866	10740946	.	+	.	gene_id "XLOC_001669"; transcript_id "TCONS_00002619"; exon_number "5"; gene_name "ATMRP13"; oId "CUFF.5683.2"; nearest_ref "AT1G30410.1"; class_code "j"; tss_id "TSS2141";
Chr1	Cufflinks	exon	10741056	10741080	.	+	.	gene_id "XLOC_001669"; transcript_id "TCONS_00002619"; exon_number "6"; gene_name "ATMRP13"; oId "CUFF.5683.2"; nearest_ref "AT1G30410.1"; class_code "j"; tss_id "TSS2141";
Chr1	Cufflinks	exon	10741237	10741293	.	+	.	gene_id "XLOC_001669"; transcript_id "TCONS_00002619"; exon_number "7"; gene_name "ATMRP13"; oId "CUFF.5683.2"; nearest_ref "AT1G30410.1"; class_code "j"; tss_id "TSS2141";
Chr1	Cufflinks	exon	10741611	10741676	.	+	.	gene_id "XLOC_001669"; transcript_id "TCONS_00002619"; exon_number "8"; gene_name "ATMRP13"; oId "CUFF.5683.2"; nearest_ref "AT1G30410.1"; class_code "j"; tss_id "TSS2141";
Chr1	Cufflinks	exon	10741805	10741879	.	+	.	gene_id "XLOC_001669"; transcript_id "TCONS_00002619"; exon_number "9"; gene_name "ATMRP13"; oId "CUFF.5683.2"; nearest_ref "AT1G30410.1"; class_code "j"; tss_id "TSS2141";
Chr1	Cufflinks	exon	10741971	10742078	.	+	.	gene_id "XLOC_001669"; transcript_id "TCONS_00002619"; exon_number "10"; gene_name "ATMRP13"; oId "CUFF.5683.2"; nearest_ref "AT1G30410.1"; class_code "j"; tss_id "TSS2141";
Chr1	Cufflinks	exon	10742158	10742292	.	+	.	gene_id "XLOC_001669"; transcript_id "TCONS_00002619"; exon_number "11"; gene_name "ATMRP13"; oId "CUFF.5683.2"; nearest_ref "AT1G30410.1"; class_code "j"; tss_id "TSS2141";
Chr1	Cufflinks	exon	10742377	10742483	.	+	.	gene_id "XLOC_001669"; transcript_id "TCONS_00002619"; exon_number "12"; gene_name "ATMRP13"; oId "CUFF.5683.2"; nearest_ref "AT1G30410.1"; class_code "j"; tss_id "TSS2141";
Chr1	Cufflinks	exon	10742589	10742682	.	+	.	gene_id "XLOC_001669"; transcript_id "TCONS_00002619"; exon_number "13"; gene_name "ATMRP13"; oId "CUFF.5683.2"; nearest_ref "AT1G30410.1"; class_code "j"; tss_id "TSS2141";
Chr1	Cufflinks	exon	10742807	10742974	.	+	.	gene_id "XLOC_001669"; transcript_id "TCONS_00002619"; exon_number "14"; gene_name "ATMRP13"; oId "CUFF.5683.2"; nearest_ref "AT1G30410.1"; class_code "j"; tss_id "TSS2141";
Chr1	Cufflinks	exon	10743077	10743217	.	+	.	gene_id "XLOC_001669"; transcript_id "TCONS_00002619"; exon_number "15"; gene_name "ATMRP13"; oId "CUFF.5683.2"; nearest_ref "AT1G30410.1"; class_code "j"; tss_id "TSS2141";
Chr1	Cufflinks	exon	10743333	10743533	.	+	.	gene_id "XLOC_001669"; transcript_id "TCONS_00002619"; exon_number "16"; gene_name "ATMRP13"; oId "CUFF.5683.2"; nearest_ref "AT1G30410.1"; class_code "j"; tss_id "TSS2141";
Chr1	Cufflinks	exon	10743669	10743767	.	+	.	gene_id "XLOC_001669"; transcript_id "TCONS_00002619"; exon_number "17"; gene_name "ATMRP13"; oId "CUFF.5683.2"; nearest_ref "AT1G30410.1"; class_code "j"; tss_id "TSS2141";
Chr1	Cufflinks	exon	10743847	10743999	.	+	.	gene_id "XLOC_001669"; transcript_id "TCONS_00002619"; exon_number "18"; gene_name "ATMRP13"; oId "CUFF.5683.2"; nearest_ref "AT1G30410.1"; class_code "j"; tss_id "TSS2141";
Chr1	Cufflinks	exon	10744177	10744550	.	+	.	gene_id "XLOC_001669"; transcript_id "TCONS_00002619"; exon_number "19"; gene_name "ATMRP13"; oId "CUFF.5683.2"; nearest_ref "AT1G30410.1"; class_code "j"; tss_id "TSS2141";
Chr1	Cufflinks	exon	10744721	10744901	.	+	.	gene_id "XLOC_001669"; transcript_id "TCONS_00002619"; exon_number "20"; gene_name "ATMRP13"; oId "CUFF.5683.2"; nearest_ref "AT1G30410.1"; class_code "j"; tss_id "TSS2141";
Chr1	Cufflinks	exon	10744981	10745304	.	+	.	gene_id "XLOC_001669"; transcript_id "TCONS_00002619"; exon_number "21"; gene_name "ATMRP13"; oId "CUFF.5683.2"; nearest_ref "AT1G30410.1"; class_code "j"; tss_id "TSS2141";
Chr1	Cufflinks	exon	10745400	10746156	.	+	.	gene_id "XLOC_001669"; transcript_id "TCONS_00002619"; exon_number "22"; gene_name "ATMRP13"; oId "CUFF.5683.2"; nearest_ref "AT1G30410.1"; class_code "j"; tss_id "TSS2141";
Chr1	Cufflinks	exon	10746242	10746363	.	+	.	gene_id "XLOC_001669"; transcript_id "TCONS_00002619"; exon_number "23"; gene_name "ATMRP13"; oId "CUFF.5683.2"; nearest_ref "AT1G30410.1"; class_code "j"; tss_id "TSS2141";
Chr1	Cufflinks	exon	10746506	10746751	.	+	.	gene_id "XLOC_001669"; transcript_id "TCONS_00002619"; exon_number "24"; gene_name "ATMRP13"; oId "CUFF.5683.2"; nearest_ref "AT1G30410.1"; class_code "j"; tss_id "TSS2141";
Chr1	Cufflinks	exon	10746868	10747179	.	+	.	gene_id "XLOC_001669"; transcript_id "TCONS_00002619"; exon_number "25"; gene_name "ATMRP13"; oId "CUFF.5683.2"; nearest_ref "AT1G30410.1"; class_code "j"; tss_id "TSS2141";
Chr1	Cufflinks	exon	10747305	10747490	.	+	.	gene_id "XLOC_001669"; transcript_id "TCONS_00002619"; exon_number "26"; gene_name "ATMRP13"; oId "CUFF.5683.2"; nearest_ref "AT1G30410.1"; class_code "j"; tss_id "TSS2141";
Chr1	Cufflinks	exon	10738805	10739012	.	+	.	gene_id "XLOC_001669"; transcript_id "TCONS_00017633"; exon_number "1"; gene_name "ATMRP13"; oId "CUFF.9162.4"; nearest_ref "AT1G30410.1"; class_code "j"; tss_id "TSS2141";
Chr1	Cufflinks	exon	10739326	10739689	.	+	.	gene_id "XLOC_001669"; transcript_id "TCONS_00017633"; exon_number "2"; gene_name "ATMRP13"; oId "CUFF.9162.4"; nearest_ref "AT1G30410.1"; class_code "j"; tss_id "TSS2141";
Chr1	Cufflinks	exon	10739823	10740001	.	+	.	gene_id "XLOC_001669"; transcript_id "TCONS_00017633"; exon_number "3"; gene_name "ATMRP13"; oId "CUFF.9162.4"; nearest_ref "AT1G30410.1"; class_code "j"; tss_id "TSS2141";
Chr1	Cufflinks	exon	10740163	10740202	.	+	.	gene_id "XLOC_001669"; transcript_id "TCONS_00017633"; exon_number "4"; gene_name "ATMRP13"; oId "CUFF.9162.4"; nearest_ref "AT1G30410.1"; class_code "j"; tss_id "TSS2141";
Chr1	Cufflinks	exon	10740326	10740482	.	+	.	gene_id "XLOC_001669"; transcript_id "TCONS_00017633"; exon_number "5"; gene_name "ATMRP13"; oId "CUFF.9162.4"; nearest_ref "AT1G30410.1"; class_code "j"; tss_id "TSS2141";
Chr1	Cufflinks	exon	10740648	10740762	.	+	.	gene_id "XLOC_001669"; transcript_id "TCONS_00017633"; exon_number "6"; gene_name "ATMRP13"; oId "CUFF.9162.4"; nearest_ref "AT1G30410.1"; class_code "j"; tss_id "TSS2141";
Chr1	Cufflinks	exon	10740866	10740946	.	+	.	gene_id "XLOC_001669"; transcript_id "TCONS_00017633"; exon_number "7"; gene_name "ATMRP13"; oId "CUFF.9162.4"; nearest_ref "AT1G30410.1"; class_code "j"; tss_id "TSS2141";
Chr1	Cufflinks	exon	10741056	10741089	.	+	.	gene_id "XLOC_001669"; transcript_id "TCONS_00017633"; exon_number "8"; gene_name "ATMRP13"; oId "CUFF.9162.4"; nearest_ref "AT1G30410.1"; class_code "j"; tss_id "TSS2141";
Chr1	Cufflinks	exon	10741237	10741293	.	+	.	gene_id "XLOC_001669"; transcript_id "TCONS_00017633"; exon_number "9"; gene_name "ATMRP13"; oId "CUFF.9162.4"; nearest_ref "AT1G30410.1"; class_code "j"; tss_id "TSS2141";
Chr1	Cufflinks	exon	10741611	10741676	.	+	.	gene_id "XLOC_001669"; transcript_id "TCONS_00017633"; exon_number "10"; gene_name "ATMRP13"; oId "CUFF.9162.4"; nearest_ref "AT1G30410.1"; class_code "j"; tss_id "TSS2141";
Chr1	Cufflinks	exon	10741805	10741879	.	+	.	gene_id "XLOC_001669"; transcript_id "TCONS_00017633"; exon_number "11"; gene_name "ATMRP13"; oId "CUFF.9162.4"; nearest_ref "AT1G30410.1"; class_code "j"; tss_id "TSS2141";
Chr1	Cufflinks	exon	10741971	10742078	.	+	.	gene_id "XLOC_001669"; transcript_id "TCONS_00017633"; exon_number "12"; gene_name "ATMRP13"; oId "CUFF.9162.4"; nearest_ref "AT1G30410.1"; class_code "j"; tss_id "TSS2141";
Chr1	Cufflinks	exon	10742158	10742292	.	+	.	gene_id "XLOC_001669"; transcript_id "TCONS_00017633"; exon_number "13"; gene_name "ATMRP13"; oId "CUFF.9162.4"; nearest_ref "AT1G30410.1"; class_code "j"; tss_id "TSS2141";
Chr1	Cufflinks	exon	10742377	10742483	.	+	.	gene_id "XLOC_001669"; transcript_id "TCONS_00017633"; exon_number "14"; gene_name "ATMRP13"; oId "CUFF.9162.4"; nearest_ref "AT1G30410.1"; class_code "j"; tss_id "TSS2141";
Chr1	Cufflinks	exon	10742589	10742682	.	+	.	gene_id "XLOC_001669"; transcript_id "TCONS_00017633"; exon_number "15"; gene_name "ATMRP13"; oId "CUFF.9162.4"; nearest_ref "AT1G30410.1"; class_code "j"; tss_id "TSS2141";
Chr1	Cufflinks	exon	10742807	10742974	.	+	.	gene_id "XLOC_001669"; transcript_id "TCONS_00017633"; exon_number "16"; gene_name "ATMRP13"; oId "CUFF.9162.4"; nearest_ref "AT1G30410.1"; class_code "j"; tss_id "TSS2141";
Chr1	Cufflinks	exon	10743077	10743217	.	+	.	gene_id "XLOC_001669"; transcript_id "TCONS_00017633"; exon_number "17"; gene_name "ATMRP13"; oId "CUFF.9162.4"; nearest_ref "AT1G30410.1"; class_code "j"; tss_id "TSS2141";
Chr1	Cufflinks	exon	10743333	10743533	.	+	.	gene_id "XLOC_001669"; transcript_id "TCONS_00017633"; exon_number "18"; gene_name "ATMRP13"; oId "CUFF.9162.4"; nearest_ref "AT1G30410.1"; class_code "j"; tss_id "TSS2141";
Chr1	Cufflinks	exon	10743669	10743767	.	+	.	gene_id "XLOC_001669"; transcript_id "TCONS_00017633"; exon_number "19"; gene_name "ATMRP13"; oId "CUFF.9162.4"; nearest_ref "AT1G30410.1"; class_code "j"; tss_id "TSS2141";
Chr1	Cufflinks	exon	10743847	10743999	.	+	.	gene_id "XLOC_001669"; transcript_id "TCONS_00017633"; exon_number "20"; gene_name "ATMRP13"; oId "CUFF.9162.4"; nearest_ref "AT1G30410.1"; class_code "j"; tss_id "TSS2141";
Chr1	Cufflinks	exon	10744177	10744550	.	+	.	gene_id "XLOC_001669"; transcript_id "TCONS_00017633"; exon_number "21"; gene_name "ATMRP13"; oId "CUFF.9162.4"; nearest_ref "AT1G30410.1"; class_code "j"; tss_id "TSS2141";
Chr1	Cufflinks	exon	10744721	10744901	.	+	.	gene_id "XLOC_001669"; transcript_id "TCONS_00017633"; exon_number "22"; gene_name "ATMRP13"; oId "CUFF.9162.4"; nearest_ref "AT1G30410.1"; class_code "j"; tss_id "TSS2141";
Chr1	Cufflinks	exon	10744981	10745304	.	+	.	gene_id "XLOC_001669"; transcript_id "TCONS_00017633"; exon_number "23"; gene_name "ATMRP13"; oId "CUFF.9162.4"; nearest_ref "AT1G30410.1"; class_code "j"; tss_id "TSS2141";
Chr1	Cufflinks	exon	10745400	10746156	.	+	.	gene_id "XLOC_001669"; transcript_id "TCONS_00017633"; exon_number "24"; gene_name "ATMRP13"; oId "CUFF.9162.4"; nearest_ref "AT1G30410.1"; class_code "j"; tss_id "TSS2141";
Chr1	Cufflinks	exon	10746242	10746363	.	+	.	gene_id "XLOC_001669"; transcript_id "TCONS_00017633"; exon_number "25"; gene_name "ATMRP13"; oId "CUFF.9162.4"; nearest_ref "AT1G30410.1"; class_code "j"; tss_id "TSS2141";
Chr1	Cufflinks	exon	10746506	10746751	.	+	.	gene_id "XLOC_001669"; transcript_id "TCONS_00017633"; exon_number "26"; gene_name "ATMRP13"; oId "CUFF.9162.4"; nearest_ref "AT1G30410.1"; class_code "j"; tss_id "TSS2141";
Chr1	Cufflinks	exon	10746868	10747179	.	+	.	gene_id "XLOC_001669"; transcript_id "TCONS_00017633"; exon_number "27"; gene_name "ATMRP13"; oId "CUFF.9162.4"; nearest_ref "AT1G30410.1"; class_code "j"; tss_id "TSS2141";
Chr1	Cufflinks	exon	10747305	10747558	.	+	.	gene_id "XLOC_001669"; transcript_id "TCONS_00017633"; exon_number "28"; gene_name "ATMRP13"; oId "CUFF.9162.4"; nearest_ref "AT1G30410.1"; class_code "j"; tss_id "TSS2141";
Chr1	Cufflinks	exon	10738805	10739012	.	+	.	gene_id "XLOC_001669"; transcript_id "TCONS_00017632"; exon_number "1"; gene_name "ATMRP13"; oId "CUFF.9162.3"; nearest_ref "AT1G30410.1"; class_code "j"; tss_id "TSS2141";
Chr1	Cufflinks	exon	10739326	10740001	.	+	.	gene_id "XLOC_001669"; transcript_id "TCONS_00017632"; exon_number "2"; gene_name "ATMRP13"; oId "CUFF.9162.3"; nearest_ref "AT1G30410.1"; class_code "j"; tss_id "TSS2141";
Chr1	Cufflinks	exon	10740163	10740482	.	+	.	gene_id "XLOC_001669"; transcript_id "TCONS_00017632"; exon_number "3"; gene_name "ATMRP13"; oId "CUFF.9162.3"; nearest_ref "AT1G30410.1"; class_code "j"; tss_id "TSS2141";
Chr1	Cufflinks	exon	10740648	10740762	.	+	.	gene_id "XLOC_001669"; transcript_id "TCONS_00017632"; exon_number "4"; gene_name "ATMRP13"; oId "CUFF.9162.3"; nearest_ref "AT1G30410.1"; class_code "j"; tss_id "TSS2141";
Chr1	Cufflinks	exon	10740866	10740946	.	+	.	gene_id "XLOC_001669"; transcript_id "TCONS_00017632"; exon_number "5"; gene_name "ATMRP13"; oId "CUFF.9162.3"; nearest_ref "AT1G30410.1"; class_code "j"; tss_id "TSS2141";
Chr1	Cufflinks	exon	10741056	10741089	.	+	.	gene_id "XLOC_001669"; transcript_id "TCONS_00017632"; exon_number "6"; gene_name "ATMRP13"; oId "CUFF.9162.3"; nearest_ref "AT1G30410.1"; class_code "j"; tss_id "TSS2141";
Chr1	Cufflinks	exon	10741237	10741293	.	+	.	gene_id "XLOC_001669"; transcript_id "TCONS_00017632"; exon_number "7"; gene_name "ATMRP13"; oId "CUFF.9162.3"; nearest_ref "AT1G30410.1"; class_code "j"; tss_id "TSS2141";
Chr1	Cufflinks	exon	10741611	10741676	.	+	.	gene_id "XLOC_001669"; transcript_id "TCONS_00017632"; exon_number "8"; gene_name "ATMRP13"; oId "CUFF.9162.3"; nearest_ref "AT1G30410.1"; class_code "j"; tss_id "TSS2141";
Chr1	Cufflinks	exon	10741805	10741879	.	+	.	gene_id "XLOC_001669"; transcript_id "TCONS_00017632"; exon_number "9"; gene_name "ATMRP13"; oId "CUFF.9162.3"; nearest_ref "AT1G30410.1"; class_code "j"; tss_id "TSS2141";
Chr1	Cufflinks	exon	10741971	10742078	.	+	.	gene_id "XLOC_001669"; transcript_id "TCONS_00017632"; exon_number "10"; gene_name "ATMRP13"; oId "CUFF.9162.3"; nearest_ref "AT1G30410.1"; class_code "j"; tss_id "TSS2141";
Chr1	Cufflinks	exon	10742158	10742292	.	+	.	gene_id "XLOC_001669"; transcript_id "TCONS_00017632"; exon_number "11"; gene_name "ATMRP13"; oId "CUFF.9162.3"; nearest_ref "AT1G30410.1"; class_code "j"; tss_id "TSS2141";
Chr1	Cufflinks	exon	10742377	10742483	.	+	.	gene_id "XLOC_001669"; transcript_id "TCONS_00017632"; exon_number "12"; gene_name "ATMRP13"; oId "CUFF.9162.3"; nearest_ref "AT1G30410.1"; class_code "j"; tss_id "TSS2141";
Chr1	Cufflinks	exon	10742589	10742974	.	+	.	gene_id "XLOC_001669"; transcript_id "TCONS_00017632"; exon_number "13"; gene_name "ATMRP13"; oId "CUFF.9162.3"; nearest_ref "AT1G30410.1"; class_code "j"; tss_id "TSS2141";
Chr1	Cufflinks	exon	10743077	10743217	.	+	.	gene_id "XLOC_001669"; transcript_id "TCONS_00017632"; exon_number "14"; gene_name "ATMRP13"; oId "CUFF.9162.3"; nearest_ref "AT1G30410.1"; class_code "j"; tss_id "TSS2141";
Chr1	Cufflinks	exon	10743333	10743533	.	+	.	gene_id "XLOC_001669"; transcript_id "TCONS_00017632"; exon_number "15"; gene_name "ATMRP13"; oId "CUFF.9162.3"; nearest_ref "AT1G30410.1"; class_code "j"; tss_id "TSS2141";
Chr1	Cufflinks	exon	10743669	10743999	.	+	.	gene_id "XLOC_001669"; transcript_id "TCONS_00017632"; exon_number "16"; gene_name "ATMRP13"; oId "CUFF.9162.3"; nearest_ref "AT1G30410.1"; class_code "j"; tss_id "TSS2141";
Chr1	Cufflinks	exon	10744177	10744550	.	+	.	gene_id "XLOC_001669"; transcript_id "TCONS_00017632"; exon_number "17"; gene_name "ATMRP13"; oId "CUFF.9162.3"; nearest_ref "AT1G30410.1"; class_code "j"; tss_id "TSS2141";
Chr1	Cufflinks	exon	10744721	10744901	.	+	.	gene_id "XLOC_001669"; transcript_id "TCONS_00017632"; exon_number "18"; gene_name "ATMRP13"; oId "CUFF.9162.3"; nearest_ref "AT1G30410.1"; class_code "j"; tss_id "TSS2141";
Chr1	Cufflinks	exon	10744981	10745304	.	+	.	gene_id "XLOC_001669"; transcript_id "TCONS_00017632"; exon_number "19"; gene_name "ATMRP13"; oId "CUFF.9162.3"; nearest_ref "AT1G30410.1"; class_code "j"; tss_id "TSS2141";
Chr1	Cufflinks	exon	10745400	10746156	.	+	.	gene_id "XLOC_001669"; transcript_id "TCONS_00017632"; exon_number "20"; gene_name "ATMRP13"; oId "CUFF.9162.3"; nearest_ref "AT1G30410.1"; class_code "j"; tss_id "TSS2141";
Chr1	Cufflinks	exon	10746242	10746363	.	+	.	gene_id "XLOC_001669"; transcript_id "TCONS_00017632"; exon_number "21"; gene_name "ATMRP13"; oId "CUFF.9162.3"; nearest_ref "AT1G30410.1"; class_code "j"; tss_id "TSS2141";
Chr1	Cufflinks	exon	10746506	10746751	.	+	.	gene_id "XLOC_001669"; transcript_id "TCONS_00017632"; exon_number "22"; gene_name "ATMRP13"; oId "CUFF.9162.3"; nearest_ref "AT1G30410.1"; class_code "j"; tss_id "TSS2141";
Chr1	Cufflinks	exon	10746868	10747179	.	+	.	gene_id "XLOC_001669"; transcript_id "TCONS_00017632"; exon_number "23"; gene_name "ATMRP13"; oId "CUFF.9162.3"; nearest_ref "AT1G30410.1"; class_code "j"; tss_id "TSS2141";
Chr1	Cufflinks	exon	10747305	10747558	.	+	.	gene_id "XLOC_001669"; transcript_id "TCONS_00017632"; exon_number "24"; gene_name "ATMRP13"; oId "CUFF.9162.3"; nearest_ref "AT1G30410.1"; class_code "j"; tss_id "TSS2141";
Chr1	Cufflinks	exon	10738805	10739012	.	+	.	gene_id "XLOC_001669"; transcript_id "TCONS_00017631"; exon_number "1"; gene_name "ATMRP13"; oId "CUFF.9162.2"; nearest_ref "AT1G30410.1"; class_code "j"; tss_id "TSS2141";
Chr1	Cufflinks	exon	10739326	10739689	.	+	.	gene_id "XLOC_001669"; transcript_id "TCONS_00017631"; exon_number "2"; gene_name "ATMRP13"; oId "CUFF.9162.2"; nearest_ref "AT1G30410.1"; class_code "j"; tss_id "TSS2141";
Chr1	Cufflinks	exon	10739823	10740001	.	+	.	gene_id "XLOC_001669"; transcript_id "TCONS_00017631"; exon_number "3"; gene_name "ATMRP13"; oId "CUFF.9162.2"; nearest_ref "AT1G30410.1"; class_code "j"; tss_id "TSS2141";
Chr1	Cufflinks	exon	10740163	10740202	.	+	.	gene_id "XLOC_001669"; transcript_id "TCONS_00017631"; exon_number "4"; gene_name "ATMRP13"; oId "CUFF.9162.2"; nearest_ref "AT1G30410.1"; class_code "j"; tss_id "TSS2141";
Chr1	Cufflinks	exon	10740326	10740482	.	+	.	gene_id "XLOC_001669"; transcript_id "TCONS_00017631"; exon_number "5"; gene_name "ATMRP13"; oId "CUFF.9162.2"; nearest_ref "AT1G30410.1"; class_code "j"; tss_id "TSS2141";
Chr1	Cufflinks	exon	10740648	10740762	.	+	.	gene_id "XLOC_001669"; transcript_id "TCONS_00017631"; exon_number "6"; gene_name "ATMRP13"; oId "CUFF.9162.2"; nearest_ref "AT1G30410.1"; class_code "j"; tss_id "TSS2141";
Chr1	Cufflinks	exon	10740866	10740946	.	+	.	gene_id "XLOC_001669"; transcript_id "TCONS_00017631"; exon_number "7"; gene_name "ATMRP13"; oId "CUFF.9162.2"; nearest_ref "AT1G30410.1"; class_code "j"; tss_id "TSS2141";
Chr1	Cufflinks	exon	10741056	10741080	.	+	.	gene_id "XLOC_001669"; transcript_id "TCONS_00017631"; exon_number "8"; gene_name "ATMRP13"; oId "CUFF.9162.2"; nearest_ref "AT1G30410.1"; class_code "j"; tss_id "TSS2141";
Chr1	Cufflinks	exon	10741237	10741293	.	+	.	gene_id "XLOC_001669"; transcript_id "TCONS_00017631"; exon_number "9"; gene_name "ATMRP13"; oId "CUFF.9162.2"; nearest_ref "AT1G30410.1"; class_code "j"; tss_id "TSS2141";
Chr1	Cufflinks	exon	10741611	10741676	.	+	.	gene_id "XLOC_001669"; transcript_id "TCONS_00017631"; exon_number "10"; gene_name "ATMRP13"; oId "CUFF.9162.2"; nearest_ref "AT1G30410.1"; class_code "j"; tss_id "TSS2141";
Chr1	Cufflinks	exon	10741805	10741879	.	+	.	gene_id "XLOC_001669"; transcript_id "TCONS_00017631"; exon_number "11"; gene_name "ATMRP13"; oId "CUFF.9162.2"; nearest_ref "AT1G30410.1"; class_code "j"; tss_id "TSS2141";
Chr1	Cufflinks	exon	10741978	10742078	.	+	.	gene_id "XLOC_001669"; transcript_id "TCONS_00017631"; exon_number "12"; gene_name "ATMRP13"; oId "CUFF.9162.2"; nearest_ref "AT1G30410.1"; class_code "j"; tss_id "TSS2141";
Chr1	Cufflinks	exon	10742158	10742292	.	+	.	gene_id "XLOC_001669"; transcript_id "TCONS_00017631"; exon_number "13"; gene_name "ATMRP13"; oId "CUFF.9162.2"; nearest_ref "AT1G30410.1"; class_code "j"; tss_id "TSS2141";
Chr1	Cufflinks	exon	10742375	10742483	.	+	.	gene_id "XLOC_001669"; transcript_id "TCONS_00017631"; exon_number "14"; gene_name "ATMRP13"; oId "CUFF.9162.2"; nearest_ref "AT1G30410.1"; class_code "j"; tss_id "TSS2141";
Chr1	Cufflinks	exon	10742589	10742682	.	+	.	gene_id "XLOC_001669"; transcript_id "TCONS_00017631"; exon_number "15"; gene_name "ATMRP13"; oId "CUFF.9162.2"; nearest_ref "AT1G30410.1"; class_code "j"; tss_id "TSS2141";
Chr1	Cufflinks	exon	10742807	10743217	.	+	.	gene_id "XLOC_001669"; transcript_id "TCONS_00017631"; exon_number "16"; gene_name "ATMRP13"; oId "CUFF.9162.2"; nearest_ref "AT1G30410.1"; class_code "j"; tss_id "TSS2141";
Chr1	Cufflinks	exon	10743333	10743767	.	+	.	gene_id "XLOC_001669"; transcript_id "TCONS_00017631"; exon_number "17"; gene_name "ATMRP13"; oId "CUFF.9162.2"; nearest_ref "AT1G30410.1"; class_code "j"; tss_id "TSS2141";
Chr1	Cufflinks	exon	10743847	10743999	.	+	.	gene_id "XLOC_001669"; transcript_id "TCONS_00017631"; exon_number "18"; gene_name "ATMRP13"; oId "CUFF.9162.2"; nearest_ref "AT1G30410.1"; class_code "j"; tss_id "TSS2141";
Chr1	Cufflinks	exon	10744177	10744550	.	+	.	gene_id "XLOC_001669"; transcript_id "TCONS_00017631"; exon_number "19"; gene_name "ATMRP13"; oId "CUFF.9162.2"; nearest_ref "AT1G30410.1"; class_code "j"; tss_id "TSS2141";
Chr1	Cufflinks	exon	10744721	10744901	.	+	.	gene_id "XLOC_001669"; transcript_id "TCONS_00017631"; exon_number "20"; gene_name "ATMRP13"; oId "CUFF.9162.2"; nearest_ref "AT1G30410.1"; class_code "j"; tss_id "TSS2141";
Chr1	Cufflinks	exon	10744981	10745304	.	+	.	gene_id "XLOC_001669"; transcript_id "TCONS_00017631"; exon_number "21"; gene_name "ATMRP13"; oId "CUFF.9162.2"; nearest_ref "AT1G30410.1"; class_code "j"; tss_id "TSS2141";
Chr1	Cufflinks	exon	10745400	10746156	.	+	.	gene_id "XLOC_001669"; transcript_id "TCONS_00017631"; exon_number "22"; gene_name "ATMRP13"; oId "CUFF.9162.2"; nearest_ref "AT1G30410.1"; class_code "j"; tss_id "TSS2141";
Chr1	Cufflinks	exon	10746242	10746363	.	+	.	gene_id "XLOC_001669"; transcript_id "TCONS_00017631"; exon_number "23"; gene_name "ATMRP13"; oId "CUFF.9162.2"; nearest_ref "AT1G30410.1"; class_code "j"; tss_id "TSS2141";
Chr1	Cufflinks	exon	10746506	10746751	.	+	.	gene_id "XLOC_001669"; transcript_id "TCONS_00017631"; exon_number "24"; gene_name "ATMRP13"; oId "CUFF.9162.2"; nearest_ref "AT1G30410.1"; class_code "j"; tss_id "TSS2141";
Chr1	Cufflinks	exon	10746868	10747179	.	+	.	gene_id "XLOC_001669"; transcript_id "TCONS_00017631"; exon_number "25"; gene_name "ATMRP13"; oId "CUFF.9162.2"; nearest_ref "AT1G30410.1"; class_code "j"; tss_id "TSS2141";
Chr1	Cufflinks	exon	10747305	10747558	.	+	.	gene_id "XLOC_001669"; transcript_id "TCONS_00017631"; exon_number "26"; gene_name "ATMRP13"; oId "CUFF.9162.2"; nearest_ref "AT1G30410.1"; class_code "j"; tss_id "TSS2141";
Chr1	Cufflinks	exon	10738805	10739012	.	+	.	gene_id "XLOC_001669"; transcript_id "TCONS_00013372"; exon_number "1"; gene_name "ATMRP13"; oId "CUFF.12592.2"; nearest_ref "AT1G30410.1"; class_code "j"; tss_id "TSS2141";
Chr1	Cufflinks	exon	10739326	10739689	.	+	.	gene_id "XLOC_001669"; transcript_id "TCONS_00013372"; exon_number "2"; gene_name "ATMRP13"; oId "CUFF.12592.2"; nearest_ref "AT1G30410.1"; class_code "j"; tss_id "TSS2141";
Chr1	Cufflinks	exon	10739823	10740001	.	+	.	gene_id "XLOC_001669"; transcript_id "TCONS_00013372"; exon_number "3"; gene_name "ATMRP13"; oId "CUFF.12592.2"; nearest_ref "AT1G30410.1"; class_code "j"; tss_id "TSS2141";
Chr1	Cufflinks	exon	10740163	10740202	.	+	.	gene_id "XLOC_001669"; transcript_id "TCONS_00013372"; exon_number "4"; gene_name "ATMRP13"; oId "CUFF.12592.2"; nearest_ref "AT1G30410.1"; class_code "j"; tss_id "TSS2141";
Chr1	Cufflinks	exon	10740326	10740482	.	+	.	gene_id "XLOC_001669"; transcript_id "TCONS_00013372"; exon_number "5"; gene_name "ATMRP13"; oId "CUFF.12592.2"; nearest_ref "AT1G30410.1"; class_code "j"; tss_id "TSS2141";
Chr1	Cufflinks	exon	10740648	10740762	.	+	.	gene_id "XLOC_001669"; transcript_id "TCONS_00013372"; exon_number "6"; gene_name "ATMRP13"; oId "CUFF.12592.2"; nearest_ref "AT1G30410.1"; class_code "j"; tss_id "TSS2141";
Chr1	Cufflinks	exon	10740866	10740946	.	+	.	gene_id "XLOC_001669"; transcript_id "TCONS_00013372"; exon_number "7"; gene_name "ATMRP13"; oId "CUFF.12592.2"; nearest_ref "AT1G30410.1"; class_code "j"; tss_id "TSS2141";
Chr1	Cufflinks	exon	10741056	10741080	.	+	.	gene_id "XLOC_001669"; transcript_id "TCONS_00013372"; exon_number "8"; gene_name "ATMRP13"; oId "CUFF.12592.2"; nearest_ref "AT1G30410.1"; class_code "j"; tss_id "TSS2141";
Chr1	Cufflinks	exon	10741237	10741293	.	+	.	gene_id "XLOC_001669"; transcript_id "TCONS_00013372"; exon_number "9"; gene_name "ATMRP13"; oId "CUFF.12592.2"; nearest_ref "AT1G30410.1"; class_code "j"; tss_id "TSS2141";
Chr1	Cufflinks	exon	10741611	10741676	.	+	.	gene_id "XLOC_001669"; transcript_id "TCONS_00013372"; exon_number "10"; gene_name "ATMRP13"; oId "CUFF.12592.2"; nearest_ref "AT1G30410.1"; class_code "j"; tss_id "TSS2141";
Chr1	Cufflinks	exon	10741805	10741879	.	+	.	gene_id "XLOC_001669"; transcript_id "TCONS_00013372"; exon_number "11"; gene_name "ATMRP13"; oId "CUFF.12592.2"; nearest_ref "AT1G30410.1"; class_code "j"; tss_id "TSS2141";
Chr1	Cufflinks	exon	10741971	10742078	.	+	.	gene_id "XLOC_001669"; transcript_id "TCONS_00013372"; exon_number "12"; gene_name "ATMRP13"; oId "CUFF.12592.2"; nearest_ref "AT1G30410.1"; class_code "j"; tss_id "TSS2141";
Chr1	Cufflinks	exon	10742158	10742292	.	+	.	gene_id "XLOC_001669"; transcript_id "TCONS_00013372"; exon_number "13"; gene_name "ATMRP13"; oId "CUFF.12592.2"; nearest_ref "AT1G30410.1"; class_code "j"; tss_id "TSS2141";
Chr1	Cufflinks	exon	10742377	10742483	.	+	.	gene_id "XLOC_001669"; transcript_id "TCONS_00013372"; exon_number "14"; gene_name "ATMRP13"; oId "CUFF.12592.2"; nearest_ref "AT1G30410.1"; class_code "j"; tss_id "TSS2141";
Chr1	Cufflinks	exon	10742589	10742682	.	+	.	gene_id "XLOC_001669"; transcript_id "TCONS_00013372"; exon_number "15"; gene_name "ATMRP13"; oId "CUFF.12592.2"; nearest_ref "AT1G30410.1"; class_code "j"; tss_id "TSS2141";
Chr1	Cufflinks	exon	10742807	10742974	.	+	.	gene_id "XLOC_001669"; transcript_id "TCONS_00013372"; exon_number "16"; gene_name "ATMRP13"; oId "CUFF.12592.2"; nearest_ref "AT1G30410.1"; class_code "j"; tss_id "TSS2141";
Chr1	Cufflinks	exon	10743077	10743217	.	+	.	gene_id "XLOC_001669"; transcript_id "TCONS_00013372"; exon_number "17"; gene_name "ATMRP13"; oId "CUFF.12592.2"; nearest_ref "AT1G30410.1"; class_code "j"; tss_id "TSS2141";
Chr1	Cufflinks	exon	10743333	10743533	.	+	.	gene_id "XLOC_001669"; transcript_id "TCONS_00013372"; exon_number "18"; gene_name "ATMRP13"; oId "CUFF.12592.2"; nearest_ref "AT1G30410.1"; class_code "j"; tss_id "TSS2141";
Chr1	Cufflinks	exon	10743669	10743767	.	+	.	gene_id "XLOC_001669"; transcript_id "TCONS_00013372"; exon_number "19"; gene_name "ATMRP13"; oId "CUFF.12592.2"; nearest_ref "AT1G30410.1"; class_code "j"; tss_id "TSS2141";
Chr1	Cufflinks	exon	10743847	10743999	.	+	.	gene_id "XLOC_001669"; transcript_id "TCONS_00013372"; exon_number "20"; gene_name "ATMRP13"; oId "CUFF.12592.2"; nearest_ref "AT1G30410.1"; class_code "j"; tss_id "TSS2141";
Chr1	Cufflinks	exon	10744177	10744550	.	+	.	gene_id "XLOC_001669"; transcript_id "TCONS_00013372"; exon_number "21"; gene_name "ATMRP13"; oId "CUFF.12592.2"; nearest_ref "AT1G30410.1"; class_code "j"; tss_id "TSS2141";
Chr1	Cufflinks	exon	10744721	10744901	.	+	.	gene_id "XLOC_001669"; transcript_id "TCONS_00013372"; exon_number "22"; gene_name "ATMRP13"; oId "CUFF.12592.2"; nearest_ref "AT1G30410.1"; class_code "j"; tss_id "TSS2141";
Chr1	Cufflinks	exon	10744981	10745304	.	+	.	gene_id "XLOC_001669"; transcript_id "TCONS_00013372"; exon_number "23"; gene_name "ATMRP13"; oId "CUFF.12592.2"; nearest_ref "AT1G30410.1"; class_code "j"; tss_id "TSS2141";
Chr1	Cufflinks	exon	10745400	10746156	.	+	.	gene_id "XLOC_001669"; transcript_id "TCONS_00013372"; exon_number "24"; gene_name "ATMRP13"; oId "CUFF.12592.2"; nearest_ref "AT1G30410.1"; class_code "j"; tss_id "TSS2141";
Chr1	Cufflinks	exon	10746242	10746363	.	+	.	gene_id "XLOC_001669"; transcript_id "TCONS_00013372"; exon_number "25"; gene_name "ATMRP13"; oId "CUFF.12592.2"; nearest_ref "AT1G30410.1"; class_code "j"; tss_id "TSS2141";
Chr1	Cufflinks	exon	10746506	10746751	.	+	.	gene_id "XLOC_001669"; transcript_id "TCONS_00013372"; exon_number "26"; gene_name "ATMRP13"; oId "CUFF.12592.2"; nearest_ref "AT1G30410.1"; class_code "j"; tss_id "TSS2141";
Chr1	Cufflinks	exon	10746868	10747179	.	+	.	gene_id "XLOC_001669"; transcript_id "TCONS_00013372"; exon_number "27"; gene_name "ATMRP13"; oId "CUFF.12592.2"; nearest_ref "AT1G30410.1"; class_code "j"; tss_id "TSS2141";
Chr1	Cufflinks	exon	10747305	10747584	.	+	.	gene_id "XLOC_001669"; transcript_id "TCONS_00013372"; exon_number "28"; gene_name "ATMRP13"; oId "CUFF.12592.2"; nearest_ref "AT1G30410.1"; class_code "j"; tss_id "TSS2141";
Chr1	Cufflinks	exon	10738805	10739012	.	+	.	gene_id "XLOC_001669"; transcript_id "TCONS_00013371"; exon_number "1"; gene_name "ATMRP13"; oId "CUFF.12592.1"; nearest_ref "AT1G30410.1"; class_code "j"; tss_id "TSS2141";
Chr1	Cufflinks	exon	10739326	10740001	.	+	.	gene_id "XLOC_001669"; transcript_id "TCONS_00013371"; exon_number "2"; gene_name "ATMRP13"; oId "CUFF.12592.1"; nearest_ref "AT1G30410.1"; class_code "j"; tss_id "TSS2141";
Chr1	Cufflinks	exon	10740163	10740202	.	+	.	gene_id "XLOC_001669"; transcript_id "TCONS_00013371"; exon_number "3"; gene_name "ATMRP13"; oId "CUFF.12592.1"; nearest_ref "AT1G30410.1"; class_code "j"; tss_id "TSS2141";
Chr1	Cufflinks	exon	10740326	10740482	.	+	.	gene_id "XLOC_001669"; transcript_id "TCONS_00013371"; exon_number "4"; gene_name "ATMRP13"; oId "CUFF.12592.1"; nearest_ref "AT1G30410.1"; class_code "j"; tss_id "TSS2141";
Chr1	Cufflinks	exon	10740648	10740762	.	+	.	gene_id "XLOC_001669"; transcript_id "TCONS_00013371"; exon_number "5"; gene_name "ATMRP13"; oId "CUFF.12592.1"; nearest_ref "AT1G30410.1"; class_code "j"; tss_id "TSS2141";
Chr1	Cufflinks	exon	10740866	10740946	.	+	.	gene_id "XLOC_001669"; transcript_id "TCONS_00013371"; exon_number "6"; gene_name "ATMRP13"; oId "CUFF.12592.1"; nearest_ref "AT1G30410.1"; class_code "j"; tss_id "TSS2141";
Chr1	Cufflinks	exon	10741056	10741089	.	+	.	gene_id "XLOC_001669"; transcript_id "TCONS_00013371"; exon_number "7"; gene_name "ATMRP13"; oId "CUFF.12592.1"; nearest_ref "AT1G30410.1"; class_code "j"; tss_id "TSS2141";
Chr1	Cufflinks	exon	10741237	10741293	.	+	.	gene_id "XLOC_001669"; transcript_id "TCONS_00013371"; exon_number "8"; gene_name "ATMRP13"; oId "CUFF.12592.1"; nearest_ref "AT1G30410.1"; class_code "j"; tss_id "TSS2141";
Chr1	Cufflinks	exon	10741611	10741879	.	+	.	gene_id "XLOC_001669"; transcript_id "TCONS_00013371"; exon_number "9"; gene_name "ATMRP13"; oId "CUFF.12592.1"; nearest_ref "AT1G30410.1"; class_code "j"; tss_id "TSS2141";
Chr1	Cufflinks	exon	10741971	10742078	.	+	.	gene_id "XLOC_001669"; transcript_id "TCONS_00013371"; exon_number "10"; gene_name "ATMRP13"; oId "CUFF.12592.1"; nearest_ref "AT1G30410.1"; class_code "j"; tss_id "TSS2141";
Chr1	Cufflinks	exon	10742158	10742682	.	+	.	gene_id "XLOC_001669"; transcript_id "TCONS_00013371"; exon_number "11"; gene_name "ATMRP13"; oId "CUFF.12592.1"; nearest_ref "AT1G30410.1"; class_code "j"; tss_id "TSS2141";
Chr1	Cufflinks	exon	10742807	10742974	.	+	.	gene_id "XLOC_001669"; transcript_id "TCONS_00013371"; exon_number "12"; gene_name "ATMRP13"; oId "CUFF.12592.1"; nearest_ref "AT1G30410.1"; class_code "j"; tss_id "TSS2141";
Chr1	Cufflinks	exon	10743077	10743217	.	+	.	gene_id "XLOC_001669"; transcript_id "TCONS_00013371"; exon_number "13"; gene_name "ATMRP13"; oId "CUFF.12592.1"; nearest_ref "AT1G30410.1"; class_code "j"; tss_id "TSS2141";
Chr1	Cufflinks	exon	10743333	10743533	.	+	.	gene_id "XLOC_001669"; transcript_id "TCONS_00013371"; exon_number "14"; gene_name "ATMRP13"; oId "CUFF.12592.1"; nearest_ref "AT1G30410.1"; class_code "j"; tss_id "TSS2141";
Chr1	Cufflinks	exon	10743669	10743767	.	+	.	gene_id "XLOC_001669"; transcript_id "TCONS_00013371"; exon_number "15"; gene_name "ATMRP13"; oId "CUFF.12592.1"; nearest_ref "AT1G30410.1"; class_code "j"; tss_id "TSS2141";
Chr1	Cufflinks	exon	10743847	10743999	.	+	.	gene_id "XLOC_001669"; transcript_id "TCONS_00013371"; exon_number "16"; gene_name "ATMRP13"; oId "CUFF.12592.1"; nearest_ref "AT1G30410.1"; class_code "j"; tss_id "TSS2141";
Chr1	Cufflinks	exon	10744177	10744550	.	+	.	gene_id "XLOC_001669"; transcript_id "TCONS_00013371"; exon_number "17"; gene_name "ATMRP13"; oId "CUFF.12592.1"; nearest_ref "AT1G30410.1"; class_code "j"; tss_id "TSS2141";
Chr1	Cufflinks	exon	10744721	10744901	.	+	.	gene_id "XLOC_001669"; transcript_id "TCONS_00013371"; exon_number "18"; gene_name "ATMRP13"; oId "CUFF.12592.1"; nearest_ref "AT1G30410.1"; class_code "j"; tss_id "TSS2141";
Chr1	Cufflinks	exon	10744981	10745304	.	+	.	gene_id "XLOC_001669"; transcript_id "TCONS_00013371"; exon_number "19"; gene_name "ATMRP13"; oId "CUFF.12592.1"; nearest_ref "AT1G30410.1"; class_code "j"; tss_id "TSS2141";
Chr1	Cufflinks	exon	10745400	10746156	.	+	.	gene_id "XLOC_001669"; transcript_id "TCONS_00013371"; exon_number "20"; gene_name "ATMRP13"; oId "CUFF.12592.1"; nearest_ref "AT1G30410.1"; class_code "j"; tss_id "TSS2141";
Chr1	Cufflinks	exon	10746242	10746363	.	+	.	gene_id "XLOC_001669"; transcript_id "TCONS_00013371"; exon_number "21"; gene_name "ATMRP13"; oId "CUFF.12592.1"; nearest_ref "AT1G30410.1"; class_code "j"; tss_id "TSS2141";
Chr1	Cufflinks	exon	10746506	10746751	.	+	.	gene_id "XLOC_001669"; transcript_id "TCONS_00013371"; exon_number "22"; gene_name "ATMRP13"; oId "CUFF.12592.1"; nearest_ref "AT1G30410.1"; class_code "j"; tss_id "TSS2141";
Chr1	Cufflinks	exon	10746868	10747179	.	+	.	gene_id "XLOC_001669"; transcript_id "TCONS_00013371"; exon_number "23"; gene_name "ATMRP13"; oId "CUFF.12592.1"; nearest_ref "AT1G30410.1"; class_code "j"; tss_id "TSS2141";
Chr1	Cufflinks	exon	10747305	10747584	.	+	.	gene_id "XLOC_001669"; transcript_id "TCONS_00013371"; exon_number "24"; gene_name "ATMRP13"; oId "CUFF.12592.1"; nearest_ref "AT1G30410.1"; class_code "j"; tss_id "TSS2141";
Chr1	Cufflinks	exon	10738805	10739012	.	+	.	gene_id "XLOC_001669"; transcript_id "TCONS_00015639"; exon_number "1"; gene_name "ATMRP13"; oId "CUFF.10458.2"; nearest_ref "AT1G30410.1"; class_code "j"; tss_id "TSS2141";
Chr1	Cufflinks	exon	10739326	10739559	.	+	.	gene_id "XLOC_001669"; transcript_id "TCONS_00015639"; exon_number "2"; gene_name "ATMRP13"; oId "CUFF.10458.2"; nearest_ref "AT1G30410.1"; class_code "j"; tss_id "TSS2141";
Chr1	Cufflinks	exon	10739660	10739689	.	+	.	gene_id "XLOC_001669"; transcript_id "TCONS_00015639"; exon_number "3"; gene_name "ATMRP13"; oId "CUFF.10458.2"; nearest_ref "AT1G30410.1"; class_code "j"; tss_id "TSS2141";
Chr1	Cufflinks	exon	10739823	10740001	.	+	.	gene_id "XLOC_001669"; transcript_id "TCONS_00015639"; exon_number "4"; gene_name "ATMRP13"; oId "CUFF.10458.2"; nearest_ref "AT1G30410.1"; class_code "j"; tss_id "TSS2141";
Chr1	Cufflinks	exon	10740163	10740202	.	+	.	gene_id "XLOC_001669"; transcript_id "TCONS_00015639"; exon_number "5"; gene_name "ATMRP13"; oId "CUFF.10458.2"; nearest_ref "AT1G30410.1"; class_code "j"; tss_id "TSS2141";
Chr1	Cufflinks	exon	10740326	10740482	.	+	.	gene_id "XLOC_001669"; transcript_id "TCONS_00015639"; exon_number "6"; gene_name "ATMRP13"; oId "CUFF.10458.2"; nearest_ref "AT1G30410.1"; class_code "j"; tss_id "TSS2141";
Chr1	Cufflinks	exon	10740648	10740762	.	+	.	gene_id "XLOC_001669"; transcript_id "TCONS_00015639"; exon_number "7"; gene_name "ATMRP13"; oId "CUFF.10458.2"; nearest_ref "AT1G30410.1"; class_code "j"; tss_id "TSS2141";
Chr1	Cufflinks	exon	10740866	10740946	.	+	.	gene_id "XLOC_001669"; transcript_id "TCONS_00015639"; exon_number "8"; gene_name "ATMRP13"; oId "CUFF.10458.2"; nearest_ref "AT1G30410.1"; class_code "j"; tss_id "TSS2141";
Chr1	Cufflinks	exon	10741056	10741080	.	+	.	gene_id "XLOC_001669"; transcript_id "TCONS_00015639"; exon_number "9"; gene_name "ATMRP13"; oId "CUFF.10458.2"; nearest_ref "AT1G30410.1"; class_code "j"; tss_id "TSS2141";
Chr1	Cufflinks	exon	10741237	10741293	.	+	.	gene_id "XLOC_001669"; transcript_id "TCONS_00015639"; exon_number "10"; gene_name "ATMRP13"; oId "CUFF.10458.2"; nearest_ref "AT1G30410.1"; class_code "j"; tss_id "TSS2141";
Chr1	Cufflinks	exon	10741611	10741676	.	+	.	gene_id "XLOC_001669"; transcript_id "TCONS_00015639"; exon_number "11"; gene_name "ATMRP13"; oId "CUFF.10458.2"; nearest_ref "AT1G30410.1"; class_code "j"; tss_id "TSS2141";
Chr1	Cufflinks	exon	10741805	10741879	.	+	.	gene_id "XLOC_001669"; transcript_id "TCONS_00015639"; exon_number "12"; gene_name "ATMRP13"; oId "CUFF.10458.2"; nearest_ref "AT1G30410.1"; class_code "j"; tss_id "TSS2141";
Chr1	Cufflinks	exon	10741971	10742078	.	+	.	gene_id "XLOC_001669"; transcript_id "TCONS_00015639"; exon_number "13"; gene_name "ATMRP13"; oId "CUFF.10458.2"; nearest_ref "AT1G30410.1"; class_code "j"; tss_id "TSS2141";
Chr1	Cufflinks	exon	10742158	10742292	.	+	.	gene_id "XLOC_001669"; transcript_id "TCONS_00015639"; exon_number "14"; gene_name "ATMRP13"; oId "CUFF.10458.2"; nearest_ref "AT1G30410.1"; class_code "j"; tss_id "TSS2141";
Chr1	Cufflinks	exon	10742377	10742483	.	+	.	gene_id "XLOC_001669"; transcript_id "TCONS_00015639"; exon_number "15"; gene_name "ATMRP13"; oId "CUFF.10458.2"; nearest_ref "AT1G30410.1"; class_code "j"; tss_id "TSS2141";
Chr1	Cufflinks	exon	10742589	10742682	.	+	.	gene_id "XLOC_001669"; transcript_id "TCONS_00015639"; exon_number "16"; gene_name "ATMRP13"; oId "CUFF.10458.2"; nearest_ref "AT1G30410.1"; class_code "j"; tss_id "TSS2141";
Chr1	Cufflinks	exon	10742807	10742974	.	+	.	gene_id "XLOC_001669"; transcript_id "TCONS_00015639"; exon_number "17"; gene_name "ATMRP13"; oId "CUFF.10458.2"; nearest_ref "AT1G30410.1"; class_code "j"; tss_id "TSS2141";
Chr1	Cufflinks	exon	10743077	10743217	.	+	.	gene_id "XLOC_001669"; transcript_id "TCONS_00015639"; exon_number "18"; gene_name "ATMRP13"; oId "CUFF.10458.2"; nearest_ref "AT1G30410.1"; class_code "j"; tss_id "TSS2141";
Chr1	Cufflinks	exon	10743333	10743533	.	+	.	gene_id "XLOC_001669"; transcript_id "TCONS_00015639"; exon_number "19"; gene_name "ATMRP13"; oId "CUFF.10458.2"; nearest_ref "AT1G30410.1"; class_code "j"; tss_id "TSS2141";
Chr1	Cufflinks	exon	10743669	10743767	.	+	.	gene_id "XLOC_001669"; transcript_id "TCONS_00015639"; exon_number "20"; gene_name "ATMRP13"; oId "CUFF.10458.2"; nearest_ref "AT1G30410.1"; class_code "j"; tss_id "TSS2141";
Chr1	Cufflinks	exon	10743847	10743999	.	+	.	gene_id "XLOC_001669"; transcript_id "TCONS_00015639"; exon_number "21"; gene_name "ATMRP13"; oId "CUFF.10458.2"; nearest_ref "AT1G30410.1"; class_code "j"; tss_id "TSS2141";
Chr1	Cufflinks	exon	10744177	10744550	.	+	.	gene_id "XLOC_001669"; transcript_id "TCONS_00015639"; exon_number "22"; gene_name "ATMRP13"; oId "CUFF.10458.2"; nearest_ref "AT1G30410.1"; class_code "j"; tss_id "TSS2141";
Chr1	Cufflinks	exon	10744721	10744901	.	+	.	gene_id "XLOC_001669"; transcript_id "TCONS_00015639"; exon_number "23"; gene_name "ATMRP13"; oId "CUFF.10458.2"; nearest_ref "AT1G30410.1"; class_code "j"; tss_id "TSS2141";
Chr1	Cufflinks	exon	10744981	10745304	.	+	.	gene_id "XLOC_001669"; transcript_id "TCONS_00015639"; exon_number "24"; gene_name "ATMRP13"; oId "CUFF.10458.2"; nearest_ref "AT1G30410.1"; class_code "j"; tss_id "TSS2141";
Chr1	Cufflinks	exon	10745400	10746156	.	+	.	gene_id "XLOC_001669"; transcript_id "TCONS_00015639"; exon_number "25"; gene_name "ATMRP13"; oId "CUFF.10458.2"; nearest_ref "AT1G30410.1"; class_code "j"; tss_id "TSS2141";
Chr1	Cufflinks	exon	10746242	10746363	.	+	.	gene_id "XLOC_001669"; transcript_id "TCONS_00015639"; exon_number "26"; gene_name "ATMRP13"; oId "CUFF.10458.2"; nearest_ref "AT1G30410.1"; class_code "j"; tss_id "TSS2141";
Chr1	Cufflinks	exon	10746506	10746751	.	+	.	gene_id "XLOC_001669"; transcript_id "TCONS_00015639"; exon_number "27"; gene_name "ATMRP13"; oId "CUFF.10458.2"; nearest_ref "AT1G30410.1"; class_code "j"; tss_id "TSS2141";
Chr1	Cufflinks	exon	10746868	10747179	.	+	.	gene_id "XLOC_001669"; transcript_id "TCONS_00015639"; exon_number "28"; gene_name "ATMRP13"; oId "CUFF.10458.2"; nearest_ref "AT1G30410.1"; class_code "j"; tss_id "TSS2141";
Chr1	Cufflinks	exon	10747305	10747631	.	+	.	gene_id "XLOC_001669"; transcript_id "TCONS_00015639"; exon_number "29"; gene_name "ATMRP13"; oId "CUFF.10458.2"; nearest_ref "AT1G30410.1"; class_code "j"; tss_id "TSS2141";
Chr1	Cufflinks	exon	10738805	10739012	.	+	.	gene_id "XLOC_001669"; transcript_id "TCONS_00015638"; exon_number "1"; gene_name "ATMRP13"; oId "CUFF.10458.1"; nearest_ref "AT1G30410.1"; class_code "j"; tss_id "TSS2141";
Chr1	Cufflinks	exon	10739326	10739689	.	+	.	gene_id "XLOC_001669"; transcript_id "TCONS_00015638"; exon_number "2"; gene_name "ATMRP13"; oId "CUFF.10458.1"; nearest_ref "AT1G30410.1"; class_code "j"; tss_id "TSS2141";
Chr1	Cufflinks	exon	10739823	10740001	.	+	.	gene_id "XLOC_001669"; transcript_id "TCONS_00015638"; exon_number "3"; gene_name "ATMRP13"; oId "CUFF.10458.1"; nearest_ref "AT1G30410.1"; class_code "j"; tss_id "TSS2141";
Chr1	Cufflinks	exon	10740163	10740202	.	+	.	gene_id "XLOC_001669"; transcript_id "TCONS_00015638"; exon_number "4"; gene_name "ATMRP13"; oId "CUFF.10458.1"; nearest_ref "AT1G30410.1"; class_code "j"; tss_id "TSS2141";
Chr1	Cufflinks	exon	10740326	10740482	.	+	.	gene_id "XLOC_001669"; transcript_id "TCONS_00015638"; exon_number "5"; gene_name "ATMRP13"; oId "CUFF.10458.1"; nearest_ref "AT1G30410.1"; class_code "j"; tss_id "TSS2141";
Chr1	Cufflinks	exon	10740648	10740762	.	+	.	gene_id "XLOC_001669"; transcript_id "TCONS_00015638"; exon_number "6"; gene_name "ATMRP13"; oId "CUFF.10458.1"; nearest_ref "AT1G30410.1"; class_code "j"; tss_id "TSS2141";
Chr1	Cufflinks	exon	10740866	10740946	.	+	.	gene_id "XLOC_001669"; transcript_id "TCONS_00015638"; exon_number "7"; gene_name "ATMRP13"; oId "CUFF.10458.1"; nearest_ref "AT1G30410.1"; class_code "j"; tss_id "TSS2141";
Chr1	Cufflinks	exon	10741056	10741080	.	+	.	gene_id "XLOC_001669"; transcript_id "TCONS_00015638"; exon_number "8"; gene_name "ATMRP13"; oId "CUFF.10458.1"; nearest_ref "AT1G30410.1"; class_code "j"; tss_id "TSS2141";
Chr1	Cufflinks	exon	10741237	10741293	.	+	.	gene_id "XLOC_001669"; transcript_id "TCONS_00015638"; exon_number "9"; gene_name "ATMRP13"; oId "CUFF.10458.1"; nearest_ref "AT1G30410.1"; class_code "j"; tss_id "TSS2141";
Chr1	Cufflinks	exon	10741611	10741676	.	+	.	gene_id "XLOC_001669"; transcript_id "TCONS_00015638"; exon_number "10"; gene_name "ATMRP13"; oId "CUFF.10458.1"; nearest_ref "AT1G30410.1"; class_code "j"; tss_id "TSS2141";
Chr1	Cufflinks	exon	10741805	10741879	.	+	.	gene_id "XLOC_001669"; transcript_id "TCONS_00015638"; exon_number "11"; gene_name "ATMRP13"; oId "CUFF.10458.1"; nearest_ref "AT1G30410.1"; class_code "j"; tss_id "TSS2141";
Chr1	Cufflinks	exon	10741971	10742078	.	+	.	gene_id "XLOC_001669"; transcript_id "TCONS_00015638"; exon_number "12"; gene_name "ATMRP13"; oId "CUFF.10458.1"; nearest_ref "AT1G30410.1"; class_code "j"; tss_id "TSS2141";
Chr1	Cufflinks	exon	10742158	10742292	.	+	.	gene_id "XLOC_001669"; transcript_id "TCONS_00015638"; exon_number "13"; gene_name "ATMRP13"; oId "CUFF.10458.1"; nearest_ref "AT1G30410.1"; class_code "j"; tss_id "TSS2141";
Chr1	Cufflinks	exon	10742377	10742483	.	+	.	gene_id "XLOC_001669"; transcript_id "TCONS_00015638"; exon_number "14"; gene_name "ATMRP13"; oId "CUFF.10458.1"; nearest_ref "AT1G30410.1"; class_code "j"; tss_id "TSS2141";
Chr1	Cufflinks	exon	10742589	10742682	.	+	.	gene_id "XLOC_001669"; transcript_id "TCONS_00015638"; exon_number "15"; gene_name "ATMRP13"; oId "CUFF.10458.1"; nearest_ref "AT1G30410.1"; class_code "j"; tss_id "TSS2141";
Chr1	Cufflinks	exon	10742807	10742974	.	+	.	gene_id "XLOC_001669"; transcript_id "TCONS_00015638"; exon_number "16"; gene_name "ATMRP13"; oId "CUFF.10458.1"; nearest_ref "AT1G30410.1"; class_code "j"; tss_id "TSS2141";
Chr1	Cufflinks	exon	10743077	10743217	.	+	.	gene_id "XLOC_001669"; transcript_id "TCONS_00015638"; exon_number "17"; gene_name "ATMRP13"; oId "CUFF.10458.1"; nearest_ref "AT1G30410.1"; class_code "j"; tss_id "TSS2141";
Chr1	Cufflinks	exon	10743333	10743533	.	+	.	gene_id "XLOC_001669"; transcript_id "TCONS_00015638"; exon_number "18"; gene_name "ATMRP13"; oId "CUFF.10458.1"; nearest_ref "AT1G30410.1"; class_code "j"; tss_id "TSS2141";
Chr1	Cufflinks	exon	10743669	10743768	.	+	.	gene_id "XLOC_001669"; transcript_id "TCONS_00015638"; exon_number "19"; gene_name "ATMRP13"; oId "CUFF.10458.1"; nearest_ref "AT1G30410.1"; class_code "j"; tss_id "TSS2141";
Chr1	Cufflinks	exon	10743847	10743999	.	+	.	gene_id "XLOC_001669"; transcript_id "TCONS_00015638"; exon_number "20"; gene_name "ATMRP13"; oId "CUFF.10458.1"; nearest_ref "AT1G30410.1"; class_code "j"; tss_id "TSS2141";
Chr1	Cufflinks	exon	10744177	10744550	.	+	.	gene_id "XLOC_001669"; transcript_id "TCONS_00015638"; exon_number "21"; gene_name "ATMRP13"; oId "CUFF.10458.1"; nearest_ref "AT1G30410.1"; class_code "j"; tss_id "TSS2141";
Chr1	Cufflinks	exon	10744721	10744901	.	+	.	gene_id "XLOC_001669"; transcript_id "TCONS_00015638"; exon_number "22"; gene_name "ATMRP13"; oId "CUFF.10458.1"; nearest_ref "AT1G30410.1"; class_code "j"; tss_id "TSS2141";
Chr1	Cufflinks	exon	10744981	10745304	.	+	.	gene_id "XLOC_001669"; transcript_id "TCONS_00015638"; exon_number "23"; gene_name "ATMRP13"; oId "CUFF.10458.1"; nearest_ref "AT1G30410.1"; class_code "j"; tss_id "TSS2141";
Chr1	Cufflinks	exon	10745400	10746156	.	+	.	gene_id "XLOC_001669"; transcript_id "TCONS_00015638"; exon_number "24"; gene_name "ATMRP13"; oId "CUFF.10458.1"; nearest_ref "AT1G30410.1"; class_code "j"; tss_id "TSS2141";
Chr1	Cufflinks	exon	10746242	10746363	.	+	.	gene_id "XLOC_001669"; transcript_id "TCONS_00015638"; exon_number "25"; gene_name "ATMRP13"; oId "CUFF.10458.1"; nearest_ref "AT1G30410.1"; class_code "j"; tss_id "TSS2141";
Chr1	Cufflinks	exon	10746506	10746751	.	+	.	gene_id "XLOC_001669"; transcript_id "TCONS_00015638"; exon_number "26"; gene_name "ATMRP13"; oId "CUFF.10458.1"; nearest_ref "AT1G30410.1"; class_code "j"; tss_id "TSS2141";
Chr1	Cufflinks	exon	10746868	10747179	.	+	.	gene_id "XLOC_001669"; transcript_id "TCONS_00015638"; exon_number "27"; gene_name "ATMRP13"; oId "CUFF.10458.1"; nearest_ref "AT1G30410.1"; class_code "j"; tss_id "TSS2141";
Chr1	Cufflinks	exon	10747305	10747631	.	+	.	gene_id "XLOC_001669"; transcript_id "TCONS_00015638"; exon_number "28"; gene_name "ATMRP13"; oId "CUFF.10458.1"; nearest_ref "AT1G30410.1"; class_code "j"; tss_id "TSS2141";
Chr1	Cufflinks	exon	10739013	10739297	.	+	.	gene_id "XLOC_001669"; transcript_id "TCONS_00017634"; exon_number "1"; gene_name "ATMRP13"; oId "CUFF.9163.1"; nearest_ref "AT1G30410.1"; class_code "i"; tss_id "TSS2142";
Chr1	Cufflinks	exon	10739075	10739115	.	+	.	gene_id "XLOC_001669"; transcript_id "TCONS_00013373"; exon_number "1"; gene_name "ATMRP13"; oId "CUFF.12592.4"; nearest_ref "AT1G30410.1"; class_code "j"; tss_id "TSS2142";
Chr1	Cufflinks	exon	10739326	10739689	.	+	.	gene_id "XLOC_001669"; transcript_id "TCONS_00013373"; exon_number "2"; gene_name "ATMRP13"; oId "CUFF.12592.4"; nearest_ref "AT1G30410.1"; class_code "j"; tss_id "TSS2142";
Chr1	Cufflinks	exon	10739823	10740001	.	+	.	gene_id "XLOC_001669"; transcript_id "TCONS_00013373"; exon_number "3"; gene_name "ATMRP13"; oId "CUFF.12592.4"; nearest_ref "AT1G30410.1"; class_code "j"; tss_id "TSS2142";
Chr1	Cufflinks	exon	10740163	10740202	.	+	.	gene_id "XLOC_001669"; transcript_id "TCONS_00013373"; exon_number "4"; gene_name "ATMRP13"; oId "CUFF.12592.4"; nearest_ref "AT1G30410.1"; class_code "j"; tss_id "TSS2142";
Chr1	Cufflinks	exon	10740326	10740762	.	+	.	gene_id "XLOC_001669"; transcript_id "TCONS_00013373"; exon_number "5"; gene_name "ATMRP13"; oId "CUFF.12592.4"; nearest_ref "AT1G30410.1"; class_code "j"; tss_id "TSS2142";
Chr1	Cufflinks	exon	10740866	10740946	.	+	.	gene_id "XLOC_001669"; transcript_id "TCONS_00013373"; exon_number "6"; gene_name "ATMRP13"; oId "CUFF.12592.4"; nearest_ref "AT1G30410.1"; class_code "j"; tss_id "TSS2142";
Chr1	Cufflinks	exon	10741056	10741089	.	+	.	gene_id "XLOC_001669"; transcript_id "TCONS_00013373"; exon_number "7"; gene_name "ATMRP13"; oId "CUFF.12592.4"; nearest_ref "AT1G30410.1"; class_code "j"; tss_id "TSS2142";
Chr1	Cufflinks	exon	10741237	10741293	.	+	.	gene_id "XLOC_001669"; transcript_id "TCONS_00013373"; exon_number "8"; gene_name "ATMRP13"; oId "CUFF.12592.4"; nearest_ref "AT1G30410.1"; class_code "j"; tss_id "TSS2142";
Chr1	Cufflinks	exon	10741611	10741676	.	+	.	gene_id "XLOC_001669"; transcript_id "TCONS_00013373"; exon_number "9"; gene_name "ATMRP13"; oId "CUFF.12592.4"; nearest_ref "AT1G30410.1"; class_code "j"; tss_id "TSS2142";
Chr1	Cufflinks	exon	10741805	10741879	.	+	.	gene_id "XLOC_001669"; transcript_id "TCONS_00013373"; exon_number "10"; gene_name "ATMRP13"; oId "CUFF.12592.4"; nearest_ref "AT1G30410.1"; class_code "j"; tss_id "TSS2142";
Chr1	Cufflinks	exon	10741971	10742078	.	+	.	gene_id "XLOC_001669"; transcript_id "TCONS_00013373"; exon_number "11"; gene_name "ATMRP13"; oId "CUFF.12592.4"; nearest_ref "AT1G30410.1"; class_code "j"; tss_id "TSS2142";
Chr1	Cufflinks	exon	10742158	10742292	.	+	.	gene_id "XLOC_001669"; transcript_id "TCONS_00013373"; exon_number "12"; gene_name "ATMRP13"; oId "CUFF.12592.4"; nearest_ref "AT1G30410.1"; class_code "j"; tss_id "TSS2142";
Chr1	Cufflinks	exon	10742377	10742483	.	+	.	gene_id "XLOC_001669"; transcript_id "TCONS_00013373"; exon_number "13"; gene_name "ATMRP13"; oId "CUFF.12592.4"; nearest_ref "AT1G30410.1"; class_code "j"; tss_id "TSS2142";
Chr1	Cufflinks	exon	10742589	10742682	.	+	.	gene_id "XLOC_001669"; transcript_id "TCONS_00013373"; exon_number "14"; gene_name "ATMRP13"; oId "CUFF.12592.4"; nearest_ref "AT1G30410.1"; class_code "j"; tss_id "TSS2142";
Chr1	Cufflinks	exon	10742807	10742974	.	+	.	gene_id "XLOC_001669"; transcript_id "TCONS_00013373"; exon_number "15"; gene_name "ATMRP13"; oId "CUFF.12592.4"; nearest_ref "AT1G30410.1"; class_code "j"; tss_id "TSS2142";
Chr1	Cufflinks	exon	10743077	10743217	.	+	.	gene_id "XLOC_001669"; transcript_id "TCONS_00013373"; exon_number "16"; gene_name "ATMRP13"; oId "CUFF.12592.4"; nearest_ref "AT1G30410.1"; class_code "j"; tss_id "TSS2142";
Chr1	Cufflinks	exon	10743333	10743533	.	+	.	gene_id "XLOC_001669"; transcript_id "TCONS_00013373"; exon_number "17"; gene_name "ATMRP13"; oId "CUFF.12592.4"; nearest_ref "AT1G30410.1"; class_code "j"; tss_id "TSS2142";
Chr1	Cufflinks	exon	10743669	10743767	.	+	.	gene_id "XLOC_001669"; transcript_id "TCONS_00013373"; exon_number "18"; gene_name "ATMRP13"; oId "CUFF.12592.4"; nearest_ref "AT1G30410.1"; class_code "j"; tss_id "TSS2142";
Chr1	Cufflinks	exon	10743847	10743999	.	+	.	gene_id "XLOC_001669"; transcript_id "TCONS_00013373"; exon_number "19"; gene_name "ATMRP13"; oId "CUFF.12592.4"; nearest_ref "AT1G30410.1"; class_code "j"; tss_id "TSS2142";
Chr1	Cufflinks	exon	10744177	10744550	.	+	.	gene_id "XLOC_001669"; transcript_id "TCONS_00013373"; exon_number "20"; gene_name "ATMRP13"; oId "CUFF.12592.4"; nearest_ref "AT1G30410.1"; class_code "j"; tss_id "TSS2142";
Chr1	Cufflinks	exon	10744721	10744901	.	+	.	gene_id "XLOC_001669"; transcript_id "TCONS_00013373"; exon_number "21"; gene_name "ATMRP13"; oId "CUFF.12592.4"; nearest_ref "AT1G30410.1"; class_code "j"; tss_id "TSS2142";
Chr1	Cufflinks	exon	10744981	10745304	.	+	.	gene_id "XLOC_001669"; transcript_id "TCONS_00013373"; exon_number "22"; gene_name "ATMRP13"; oId "CUFF.12592.4"; nearest_ref "AT1G30410.1"; class_code "j"; tss_id "TSS2142";
Chr1	Cufflinks	exon	10745400	10746156	.	+	.	gene_id "XLOC_001669"; transcript_id "TCONS_00013373"; exon_number "23"; gene_name "ATMRP13"; oId "CUFF.12592.4"; nearest_ref "AT1G30410.1"; class_code "j"; tss_id "TSS2142";
Chr1	Cufflinks	exon	10746242	10746363	.	+	.	gene_id "XLOC_001669"; transcript_id "TCONS_00013373"; exon_number "24"; gene_name "ATMRP13"; oId "CUFF.12592.4"; nearest_ref "AT1G30410.1"; class_code "j"; tss_id "TSS2142";
Chr1	Cufflinks	exon	10746506	10746751	.	+	.	gene_id "XLOC_001669"; transcript_id "TCONS_00013373"; exon_number "25"; gene_name "ATMRP13"; oId "CUFF.12592.4"; nearest_ref "AT1G30410.1"; class_code "j"; tss_id "TSS2142";
Chr1	Cufflinks	exon	10746868	10747179	.	+	.	gene_id "XLOC_001669"; transcript_id "TCONS_00013373"; exon_number "26"; gene_name "ATMRP13"; oId "CUFF.12592.4"; nearest_ref "AT1G30410.1"; class_code "j"; tss_id "TSS2142";
Chr1	Cufflinks	exon	10747305	10747584	.	+	.	gene_id "XLOC_001669"; transcript_id "TCONS_00013373"; exon_number "27"; gene_name "ATMRP13"; oId "CUFF.12592.4"; nearest_ref "AT1G30410.1"; class_code "j"; tss_id "TSS2142";
Chr1	Cufflinks	exon	10742790	10742974	.	+	.	gene_id "XLOC_001669"; transcript_id "TCONS_00013374"; exon_number "1"; gene_name "ATMRP13"; oId "CUFF.12592.5"; nearest_ref "AT1G30410.1"; class_code "j"; tss_id "TSS2143";
Chr1	Cufflinks	exon	10743077	10743217	.	+	.	gene_id "XLOC_001669"; transcript_id "TCONS_00013374"; exon_number "2"; gene_name "ATMRP13"; oId "CUFF.12592.5"; nearest_ref "AT1G30410.1"; class_code "j"; tss_id "TSS2143";
Chr1	Cufflinks	exon	10743333	10743533	.	+	.	gene_id "XLOC_001669"; transcript_id "TCONS_00013374"; exon_number "3"; gene_name "ATMRP13"; oId "CUFF.12592.5"; nearest_ref "AT1G30410.1"; class_code "j"; tss_id "TSS2143";
Chr1	Cufflinks	exon	10743669	10743999	.	+	.	gene_id "XLOC_001669"; transcript_id "TCONS_00013374"; exon_number "4"; gene_name "ATMRP13"; oId "CUFF.12592.5"; nearest_ref "AT1G30410.1"; class_code "j"; tss_id "TSS2143";
Chr1	Cufflinks	exon	10744177	10744550	.	+	.	gene_id "XLOC_001669"; transcript_id "TCONS_00013374"; exon_number "5"; gene_name "ATMRP13"; oId "CUFF.12592.5"; nearest_ref "AT1G30410.1"; class_code "j"; tss_id "TSS2143";
Chr1	Cufflinks	exon	10744721	10744901	.	+	.	gene_id "XLOC_001669"; transcript_id "TCONS_00013374"; exon_number "6"; gene_name "ATMRP13"; oId "CUFF.12592.5"; nearest_ref "AT1G30410.1"; class_code "j"; tss_id "TSS2143";
Chr1	Cufflinks	exon	10744981	10745304	.	+	.	gene_id "XLOC_001669"; transcript_id "TCONS_00013374"; exon_number "7"; gene_name "ATMRP13"; oId "CUFF.12592.5"; nearest_ref "AT1G30410.1"; class_code "j"; tss_id "TSS2143";
Chr1	Cufflinks	exon	10745400	10746156	.	+	.	gene_id "XLOC_001669"; transcript_id "TCONS_00013374"; exon_number "8"; gene_name "ATMRP13"; oId "CUFF.12592.5"; nearest_ref "AT1G30410.1"; class_code "j"; tss_id "TSS2143";
Chr1	Cufflinks	exon	10746242	10746363	.	+	.	gene_id "XLOC_001669"; transcript_id "TCONS_00013374"; exon_number "9"; gene_name "ATMRP13"; oId "CUFF.12592.5"; nearest_ref "AT1G30410.1"; class_code "j"; tss_id "TSS2143";
Chr1	Cufflinks	exon	10746506	10746751	.	+	.	gene_id "XLOC_001669"; transcript_id "TCONS_00013374"; exon_number "10"; gene_name "ATMRP13"; oId "CUFF.12592.5"; nearest_ref "AT1G30410.1"; class_code "j"; tss_id "TSS2143";
Chr1	Cufflinks	exon	10746868	10747179	.	+	.	gene_id "XLOC_001669"; transcript_id "TCONS_00013374"; exon_number "11"; gene_name "ATMRP13"; oId "CUFF.12592.5"; nearest_ref "AT1G30410.1"; class_code "j"; tss_id "TSS2143";
Chr1	Cufflinks	exon	10747305	10747584	.	+	.	gene_id "XLOC_001669"; transcript_id "TCONS_00013374"; exon_number "12"; gene_name "ATMRP13"; oId "CUFF.12592.5"; nearest_ref "AT1G30410.1"; class_code "j"; tss_id "TSS2143";
Chr1	Cufflinks	exon	10748313	10748423	.	+	.	gene_id "XLOC_001670"; transcript_id "TCONS_00017636"; exon_number "1"; gene_name "ATMRP12"; oId "CUFF.9165.3"; nearest_ref "AT1G30420.1"; class_code "j"; tss_id "TSS2144";
Chr1	Cufflinks	exon	10748786	10748885	.	+	.	gene_id "XLOC_001670"; transcript_id "TCONS_00017636"; exon_number "2"; gene_name "ATMRP12"; oId "CUFF.9165.3"; nearest_ref "AT1G30420.1"; class_code "j"; tss_id "TSS2144";
Chr1	Cufflinks	exon	10749003	10749148	.	+	.	gene_id "XLOC_001670"; transcript_id "TCONS_00017636"; exon_number "3"; gene_name "ATMRP12"; oId "CUFF.9165.3"; nearest_ref "AT1G30420.1"; class_code "j"; tss_id "TSS2144";
Chr1	Cufflinks	exon	10749269	10749447	.	+	.	gene_id "XLOC_001670"; transcript_id "TCONS_00017636"; exon_number "4"; gene_name "ATMRP12"; oId "CUFF.9165.3"; nearest_ref "AT1G30420.1"; class_code "j"; tss_id "TSS2144";
Chr1	Cufflinks	exon	10749598	10749637	.	+	.	gene_id "XLOC_001670"; transcript_id "TCONS_00017636"; exon_number "5"; gene_name "ATMRP12"; oId "CUFF.9165.3"; nearest_ref "AT1G30420.1"; class_code "j"; tss_id "TSS2144";
Chr1	Cufflinks	exon	10749741	10749897	.	+	.	gene_id "XLOC_001670"; transcript_id "TCONS_00017636"; exon_number "6"; gene_name "ATMRP12"; oId "CUFF.9165.3"; nearest_ref "AT1G30420.1"; class_code "j"; tss_id "TSS2144";
Chr1	Cufflinks	exon	10750020	10750134	.	+	.	gene_id "XLOC_001670"; transcript_id "TCONS_00017636"; exon_number "7"; gene_name "ATMRP12"; oId "CUFF.9165.3"; nearest_ref "AT1G30420.1"; class_code "j"; tss_id "TSS2144";
Chr1	Cufflinks	exon	10750253	10750333	.	+	.	gene_id "XLOC_001670"; transcript_id "TCONS_00017636"; exon_number "8"; gene_name "ATMRP12"; oId "CUFF.9165.3"; nearest_ref "AT1G30420.1"; class_code "j"; tss_id "TSS2144";
Chr1	Cufflinks	exon	10750440	10750464	.	+	.	gene_id "XLOC_001670"; transcript_id "TCONS_00017636"; exon_number "9"; gene_name "ATMRP12"; oId "CUFF.9165.3"; nearest_ref "AT1G30420.1"; class_code "j"; tss_id "TSS2144";
Chr1	Cufflinks	exon	10750661	10750717	.	+	.	gene_id "XLOC_001670"; transcript_id "TCONS_00017636"; exon_number "10"; gene_name "ATMRP12"; oId "CUFF.9165.3"; nearest_ref "AT1G30420.1"; class_code "j"; tss_id "TSS2144";
Chr1	Cufflinks	exon	10750919	10750984	.	+	.	gene_id "XLOC_001670"; transcript_id "TCONS_00017636"; exon_number "11"; gene_name "ATMRP12"; oId "CUFF.9165.3"; nearest_ref "AT1G30420.1"; class_code "j"; tss_id "TSS2144";
Chr1	Cufflinks	exon	10751171	10751245	.	+	.	gene_id "XLOC_001670"; transcript_id "TCONS_00017636"; exon_number "12"; gene_name "ATMRP12"; oId "CUFF.9165.3"; nearest_ref "AT1G30420.1"; class_code "j"; tss_id "TSS2144";
Chr1	Cufflinks	exon	10751337	10751444	.	+	.	gene_id "XLOC_001670"; transcript_id "TCONS_00017636"; exon_number "13"; gene_name "ATMRP12"; oId "CUFF.9165.3"; nearest_ref "AT1G30420.1"; class_code "j"; tss_id "TSS2144";
Chr1	Cufflinks	exon	10751552	10751686	.	+	.	gene_id "XLOC_001670"; transcript_id "TCONS_00017636"; exon_number "14"; gene_name "ATMRP12"; oId "CUFF.9165.3"; nearest_ref "AT1G30420.1"; class_code "j"; tss_id "TSS2144";
Chr1	Cufflinks	exon	10751792	10751898	.	+	.	gene_id "XLOC_001670"; transcript_id "TCONS_00017636"; exon_number "15"; gene_name "ATMRP12"; oId "CUFF.9165.3"; nearest_ref "AT1G30420.1"; class_code "j"; tss_id "TSS2144";
Chr1	Cufflinks	exon	10752002	10752095	.	+	.	gene_id "XLOC_001670"; transcript_id "TCONS_00017636"; exon_number "16"; gene_name "ATMRP12"; oId "CUFF.9165.3"; nearest_ref "AT1G30420.1"; class_code "j"; tss_id "TSS2144";
Chr1	Cufflinks	exon	10752226	10752393	.	+	.	gene_id "XLOC_001670"; transcript_id "TCONS_00017636"; exon_number "17"; gene_name "ATMRP12"; oId "CUFF.9165.3"; nearest_ref "AT1G30420.1"; class_code "j"; tss_id "TSS2144";
Chr1	Cufflinks	exon	10752499	10752639	.	+	.	gene_id "XLOC_001670"; transcript_id "TCONS_00017636"; exon_number "18"; gene_name "ATMRP12"; oId "CUFF.9165.3"; nearest_ref "AT1G30420.1"; class_code "j"; tss_id "TSS2144";
Chr1	Cufflinks	exon	10752750	10752950	.	+	.	gene_id "XLOC_001670"; transcript_id "TCONS_00017636"; exon_number "19"; gene_name "ATMRP12"; oId "CUFF.9165.3"; nearest_ref "AT1G30420.1"; class_code "j"; tss_id "TSS2144";
Chr1	Cufflinks	exon	10753079	10753177	.	+	.	gene_id "XLOC_001670"; transcript_id "TCONS_00017636"; exon_number "20"; gene_name "ATMRP12"; oId "CUFF.9165.3"; nearest_ref "AT1G30420.1"; class_code "j"; tss_id "TSS2144";
Chr1	Cufflinks	exon	10753252	10753404	.	+	.	gene_id "XLOC_001670"; transcript_id "TCONS_00017636"; exon_number "21"; gene_name "ATMRP12"; oId "CUFF.9165.3"; nearest_ref "AT1G30420.1"; class_code "j"; tss_id "TSS2144";
Chr1	Cufflinks	exon	10753542	10753915	.	+	.	gene_id "XLOC_001670"; transcript_id "TCONS_00017636"; exon_number "22"; gene_name "ATMRP12"; oId "CUFF.9165.3"; nearest_ref "AT1G30420.1"; class_code "j"; tss_id "TSS2144";
Chr1	Cufflinks	exon	10754102	10754282	.	+	.	gene_id "XLOC_001670"; transcript_id "TCONS_00017636"; exon_number "23"; gene_name "ATMRP12"; oId "CUFF.9165.3"; nearest_ref "AT1G30420.1"; class_code "j"; tss_id "TSS2144";
Chr1	Cufflinks	exon	10754361	10754684	.	+	.	gene_id "XLOC_001670"; transcript_id "TCONS_00017636"; exon_number "24"; gene_name "ATMRP12"; oId "CUFF.9165.3"; nearest_ref "AT1G30420.1"; class_code "j"; tss_id "TSS2144";
Chr1	Cufflinks	exon	10754778	10755534	.	+	.	gene_id "XLOC_001670"; transcript_id "TCONS_00017636"; exon_number "25"; gene_name "ATMRP12"; oId "CUFF.9165.3"; nearest_ref "AT1G30420.1"; class_code "j"; tss_id "TSS2144";
Chr1	Cufflinks	exon	10755604	10755725	.	+	.	gene_id "XLOC_001670"; transcript_id "TCONS_00017636"; exon_number "26"; gene_name "ATMRP12"; oId "CUFF.9165.3"; nearest_ref "AT1G30420.1"; class_code "j"; tss_id "TSS2144";
Chr1	Cufflinks	exon	10755819	10756064	.	+	.	gene_id "XLOC_001670"; transcript_id "TCONS_00017636"; exon_number "27"; gene_name "ATMRP12"; oId "CUFF.9165.3"; nearest_ref "AT1G30420.1"; class_code "j"; tss_id "TSS2144";
Chr1	Cufflinks	exon	10756167	10756674	.	+	.	gene_id "XLOC_001670"; transcript_id "TCONS_00017636"; exon_number "28"; gene_name "ATMRP12"; oId "CUFF.9165.3"; nearest_ref "AT1G30420.1"; class_code "j"; tss_id "TSS2144";
Chr1	Cufflinks	exon	10748313	10748423	.	+	.	gene_id "XLOC_001670"; transcript_id "TCONS_00017635"; exon_number "1"; gene_name "ATMRP12"; oId "CUFF.9165.1"; nearest_ref "AT1G30420.1"; class_code "j"; tss_id "TSS2144";
Chr1	Cufflinks	exon	10748786	10749148	.	+	.	gene_id "XLOC_001670"; transcript_id "TCONS_00017635"; exon_number "2"; gene_name "ATMRP12"; oId "CUFF.9165.1"; nearest_ref "AT1G30420.1"; class_code "j"; tss_id "TSS2144";
Chr1	Cufflinks	exon	10749269	10749447	.	+	.	gene_id "XLOC_001670"; transcript_id "TCONS_00017635"; exon_number "3"; gene_name "ATMRP12"; oId "CUFF.9165.1"; nearest_ref "AT1G30420.1"; class_code "j"; tss_id "TSS2144";
Chr1	Cufflinks	exon	10749598	10749637	.	+	.	gene_id "XLOC_001670"; transcript_id "TCONS_00017635"; exon_number "4"; gene_name "ATMRP12"; oId "CUFF.9165.1"; nearest_ref "AT1G30420.1"; class_code "j"; tss_id "TSS2144";
Chr1	Cufflinks	exon	10749741	10749897	.	+	.	gene_id "XLOC_001670"; transcript_id "TCONS_00017635"; exon_number "5"; gene_name "ATMRP12"; oId "CUFF.9165.1"; nearest_ref "AT1G30420.1"; class_code "j"; tss_id "TSS2144";
Chr1	Cufflinks	exon	10750020	10750134	.	+	.	gene_id "XLOC_001670"; transcript_id "TCONS_00017635"; exon_number "6"; gene_name "ATMRP12"; oId "CUFF.9165.1"; nearest_ref "AT1G30420.1"; class_code "j"; tss_id "TSS2144";
Chr1	Cufflinks	exon	10750253	10750333	.	+	.	gene_id "XLOC_001670"; transcript_id "TCONS_00017635"; exon_number "7"; gene_name "ATMRP12"; oId "CUFF.9165.1"; nearest_ref "AT1G30420.1"; class_code "j"; tss_id "TSS2144";
Chr1	Cufflinks	exon	10750438	10750464	.	+	.	gene_id "XLOC_001670"; transcript_id "TCONS_00017635"; exon_number "8"; gene_name "ATMRP12"; oId "CUFF.9165.1"; nearest_ref "AT1G30420.1"; class_code "j"; tss_id "TSS2144";
Chr1	Cufflinks	exon	10750661	10750721	.	+	.	gene_id "XLOC_001670"; transcript_id "TCONS_00017635"; exon_number "9"; gene_name "ATMRP12"; oId "CUFF.9165.1"; nearest_ref "AT1G30420.1"; class_code "j"; tss_id "TSS2144";
Chr1	Cufflinks	exon	10750919	10750984	.	+	.	gene_id "XLOC_001670"; transcript_id "TCONS_00017635"; exon_number "10"; gene_name "ATMRP12"; oId "CUFF.9165.1"; nearest_ref "AT1G30420.1"; class_code "j"; tss_id "TSS2144";
Chr1	Cufflinks	exon	10751171	10751245	.	+	.	gene_id "XLOC_001670"; transcript_id "TCONS_00017635"; exon_number "11"; gene_name "ATMRP12"; oId "CUFF.9165.1"; nearest_ref "AT1G30420.1"; class_code "j"; tss_id "TSS2144";
Chr1	Cufflinks	exon	10751337	10751444	.	+	.	gene_id "XLOC_001670"; transcript_id "TCONS_00017635"; exon_number "12"; gene_name "ATMRP12"; oId "CUFF.9165.1"; nearest_ref "AT1G30420.1"; class_code "j"; tss_id "TSS2144";
Chr1	Cufflinks	exon	10751552	10751686	.	+	.	gene_id "XLOC_001670"; transcript_id "TCONS_00017635"; exon_number "13"; gene_name "ATMRP12"; oId "CUFF.9165.1"; nearest_ref "AT1G30420.1"; class_code "j"; tss_id "TSS2144";
Chr1	Cufflinks	exon	10751792	10751898	.	+	.	gene_id "XLOC_001670"; transcript_id "TCONS_00017635"; exon_number "14"; gene_name "ATMRP12"; oId "CUFF.9165.1"; nearest_ref "AT1G30420.1"; class_code "j"; tss_id "TSS2144";
Chr1	Cufflinks	exon	10752002	10752095	.	+	.	gene_id "XLOC_001670"; transcript_id "TCONS_00017635"; exon_number "15"; gene_name "ATMRP12"; oId "CUFF.9165.1"; nearest_ref "AT1G30420.1"; class_code "j"; tss_id "TSS2144";
Chr1	Cufflinks	exon	10752226	10752639	.	+	.	gene_id "XLOC_001670"; transcript_id "TCONS_00017635"; exon_number "16"; gene_name "ATMRP12"; oId "CUFF.9165.1"; nearest_ref "AT1G30420.1"; class_code "j"; tss_id "TSS2144";
Chr1	Cufflinks	exon	10752750	10752950	.	+	.	gene_id "XLOC_001670"; transcript_id "TCONS_00017635"; exon_number "17"; gene_name "ATMRP12"; oId "CUFF.9165.1"; nearest_ref "AT1G30420.1"; class_code "j"; tss_id "TSS2144";
Chr1	Cufflinks	exon	10753079	10753177	.	+	.	gene_id "XLOC_001670"; transcript_id "TCONS_00017635"; exon_number "18"; gene_name "ATMRP12"; oId "CUFF.9165.1"; nearest_ref "AT1G30420.1"; class_code "j"; tss_id "TSS2144";
Chr1	Cufflinks	exon	10753252	10753404	.	+	.	gene_id "XLOC_001670"; transcript_id "TCONS_00017635"; exon_number "19"; gene_name "ATMRP12"; oId "CUFF.9165.1"; nearest_ref "AT1G30420.1"; class_code "j"; tss_id "TSS2144";
Chr1	Cufflinks	exon	10753542	10753915	.	+	.	gene_id "XLOC_001670"; transcript_id "TCONS_00017635"; exon_number "20"; gene_name "ATMRP12"; oId "CUFF.9165.1"; nearest_ref "AT1G30420.1"; class_code "j"; tss_id "TSS2144";
Chr1	Cufflinks	exon	10754102	10754320	.	+	.	gene_id "XLOC_001670"; transcript_id "TCONS_00017635"; exon_number "21"; gene_name "ATMRP12"; oId "CUFF.9165.1"; nearest_ref "AT1G30420.1"; class_code "j"; tss_id "TSS2144";
Chr1	Cufflinks	exon	10754399	10754684	.	+	.	gene_id "XLOC_001670"; transcript_id "TCONS_00017635"; exon_number "22"; gene_name "ATMRP12"; oId "CUFF.9165.1"; nearest_ref "AT1G30420.1"; class_code "j"; tss_id "TSS2144";
Chr1	Cufflinks	exon	10754778	10755725	.	+	.	gene_id "XLOC_001670"; transcript_id "TCONS_00017635"; exon_number "23"; gene_name "ATMRP12"; oId "CUFF.9165.1"; nearest_ref "AT1G30420.1"; class_code "j"; tss_id "TSS2144";
Chr1	Cufflinks	exon	10755819	10756106	.	+	.	gene_id "XLOC_001670"; transcript_id "TCONS_00017635"; exon_number "24"; gene_name "ATMRP12"; oId "CUFF.9165.1"; nearest_ref "AT1G30420.1"; class_code "j"; tss_id "TSS2144";
Chr1	Cufflinks	exon	10756209	10756674	.	+	.	gene_id "XLOC_001670"; transcript_id "TCONS_00017635"; exon_number "25"; gene_name "ATMRP12"; oId "CUFF.9165.1"; nearest_ref "AT1G30420.1"; class_code "j"; tss_id "TSS2144";
Chr1	Cufflinks	exon	10748313	10748423	.	+	.	gene_id "XLOC_001670"; transcript_id "TCONS_00002623"; exon_number "1"; gene_name "ATMRP12"; oId "CUFF.9165.2"; nearest_ref "AT1G30420.1"; class_code "j"; tss_id "TSS2144";
Chr1	Cufflinks	exon	10748786	10749148	.	+	.	gene_id "XLOC_001670"; transcript_id "TCONS_00002623"; exon_number "2"; gene_name "ATMRP12"; oId "CUFF.9165.2"; nearest_ref "AT1G30420.1"; class_code "j"; tss_id "TSS2144";
Chr1	Cufflinks	exon	10749269	10749447	.	+	.	gene_id "XLOC_001670"; transcript_id "TCONS_00002623"; exon_number "3"; gene_name "ATMRP12"; oId "CUFF.9165.2"; nearest_ref "AT1G30420.1"; class_code "j"; tss_id "TSS2144";
Chr1	Cufflinks	exon	10749598	10749637	.	+	.	gene_id "XLOC_001670"; transcript_id "TCONS_00002623"; exon_number "4"; gene_name "ATMRP12"; oId "CUFF.9165.2"; nearest_ref "AT1G30420.1"; class_code "j"; tss_id "TSS2144";
Chr1	Cufflinks	exon	10749741	10749897	.	+	.	gene_id "XLOC_001670"; transcript_id "TCONS_00002623"; exon_number "5"; gene_name "ATMRP12"; oId "CUFF.9165.2"; nearest_ref "AT1G30420.1"; class_code "j"; tss_id "TSS2144";
Chr1	Cufflinks	exon	10750020	10750134	.	+	.	gene_id "XLOC_001670"; transcript_id "TCONS_00002623"; exon_number "6"; gene_name "ATMRP12"; oId "CUFF.9165.2"; nearest_ref "AT1G30420.1"; class_code "j"; tss_id "TSS2144";
Chr1	Cufflinks	exon	10750253	10750333	.	+	.	gene_id "XLOC_001670"; transcript_id "TCONS_00002623"; exon_number "7"; gene_name "ATMRP12"; oId "CUFF.9165.2"; nearest_ref "AT1G30420.1"; class_code "j"; tss_id "TSS2144";
Chr1	Cufflinks	exon	10750440	10750464	.	+	.	gene_id "XLOC_001670"; transcript_id "TCONS_00002623"; exon_number "8"; gene_name "ATMRP12"; oId "CUFF.9165.2"; nearest_ref "AT1G30420.1"; class_code "j"; tss_id "TSS2144";
Chr1	Cufflinks	exon	10750661	10750717	.	+	.	gene_id "XLOC_001670"; transcript_id "TCONS_00002623"; exon_number "9"; gene_name "ATMRP12"; oId "CUFF.9165.2"; nearest_ref "AT1G30420.1"; class_code "j"; tss_id "TSS2144";
Chr1	Cufflinks	exon	10750919	10750984	.	+	.	gene_id "XLOC_001670"; transcript_id "TCONS_00002623"; exon_number "10"; gene_name "ATMRP12"; oId "CUFF.9165.2"; nearest_ref "AT1G30420.1"; class_code "j"; tss_id "TSS2144";
Chr1	Cufflinks	exon	10751171	10751245	.	+	.	gene_id "XLOC_001670"; transcript_id "TCONS_00002623"; exon_number "11"; gene_name "ATMRP12"; oId "CUFF.9165.2"; nearest_ref "AT1G30420.1"; class_code "j"; tss_id "TSS2144";
Chr1	Cufflinks	exon	10751337	10751444	.	+	.	gene_id "XLOC_001670"; transcript_id "TCONS_00002623"; exon_number "12"; gene_name "ATMRP12"; oId "CUFF.9165.2"; nearest_ref "AT1G30420.1"; class_code "j"; tss_id "TSS2144";
Chr1	Cufflinks	exon	10751552	10751686	.	+	.	gene_id "XLOC_001670"; transcript_id "TCONS_00002623"; exon_number "13"; gene_name "ATMRP12"; oId "CUFF.9165.2"; nearest_ref "AT1G30420.1"; class_code "j"; tss_id "TSS2144";
Chr1	Cufflinks	exon	10751792	10751898	.	+	.	gene_id "XLOC_001670"; transcript_id "TCONS_00002623"; exon_number "14"; gene_name "ATMRP12"; oId "CUFF.9165.2"; nearest_ref "AT1G30420.1"; class_code "j"; tss_id "TSS2144";
Chr1	Cufflinks	exon	10752002	10752095	.	+	.	gene_id "XLOC_001670"; transcript_id "TCONS_00002623"; exon_number "15"; gene_name "ATMRP12"; oId "CUFF.9165.2"; nearest_ref "AT1G30420.1"; class_code "j"; tss_id "TSS2144";
Chr1	Cufflinks	exon	10752226	10752393	.	+	.	gene_id "XLOC_001670"; transcript_id "TCONS_00002623"; exon_number "16"; gene_name "ATMRP12"; oId "CUFF.9165.2"; nearest_ref "AT1G30420.1"; class_code "j"; tss_id "TSS2144";
Chr1	Cufflinks	exon	10752499	10752639	.	+	.	gene_id "XLOC_001670"; transcript_id "TCONS_00002623"; exon_number "17"; gene_name "ATMRP12"; oId "CUFF.9165.2"; nearest_ref "AT1G30420.1"; class_code "j"; tss_id "TSS2144";
Chr1	Cufflinks	exon	10752750	10752950	.	+	.	gene_id "XLOC_001670"; transcript_id "TCONS_00002623"; exon_number "18"; gene_name "ATMRP12"; oId "CUFF.9165.2"; nearest_ref "AT1G30420.1"; class_code "j"; tss_id "TSS2144";
Chr1	Cufflinks	exon	10753079	10753177	.	+	.	gene_id "XLOC_001670"; transcript_id "TCONS_00002623"; exon_number "19"; gene_name "ATMRP12"; oId "CUFF.9165.2"; nearest_ref "AT1G30420.1"; class_code "j"; tss_id "TSS2144";
Chr1	Cufflinks	exon	10753252	10753404	.	+	.	gene_id "XLOC_001670"; transcript_id "TCONS_00002623"; exon_number "20"; gene_name "ATMRP12"; oId "CUFF.9165.2"; nearest_ref "AT1G30420.1"; class_code "j"; tss_id "TSS2144";
Chr1	Cufflinks	exon	10753542	10753915	.	+	.	gene_id "XLOC_001670"; transcript_id "TCONS_00002623"; exon_number "21"; gene_name "ATMRP12"; oId "CUFF.9165.2"; nearest_ref "AT1G30420.1"; class_code "j"; tss_id "TSS2144";
Chr1	Cufflinks	exon	10754102	10754282	.	+	.	gene_id "XLOC_001670"; transcript_id "TCONS_00002623"; exon_number "22"; gene_name "ATMRP12"; oId "CUFF.9165.2"; nearest_ref "AT1G30420.1"; class_code "j"; tss_id "TSS2144";
Chr1	Cufflinks	exon	10754361	10754684	.	+	.	gene_id "XLOC_001670"; transcript_id "TCONS_00002623"; exon_number "23"; gene_name "ATMRP12"; oId "CUFF.9165.2"; nearest_ref "AT1G30420.1"; class_code "j"; tss_id "TSS2144";
Chr1	Cufflinks	exon	10754778	10755534	.	+	.	gene_id "XLOC_001670"; transcript_id "TCONS_00002623"; exon_number "24"; gene_name "ATMRP12"; oId "CUFF.9165.2"; nearest_ref "AT1G30420.1"; class_code "j"; tss_id "TSS2144";
Chr1	Cufflinks	exon	10755604	10755725	.	+	.	gene_id "XLOC_001670"; transcript_id "TCONS_00002623"; exon_number "25"; gene_name "ATMRP12"; oId "CUFF.9165.2"; nearest_ref "AT1G30420.1"; class_code "j"; tss_id "TSS2144";
Chr1	Cufflinks	exon	10755819	10756064	.	+	.	gene_id "XLOC_001670"; transcript_id "TCONS_00002623"; exon_number "26"; gene_name "ATMRP12"; oId "CUFF.9165.2"; nearest_ref "AT1G30420.1"; class_code "j"; tss_id "TSS2144";
Chr1	Cufflinks	exon	10756167	10756674	.	+	.	gene_id "XLOC_001670"; transcript_id "TCONS_00002623"; exon_number "27"; gene_name "ATMRP12"; oId "CUFF.9165.2"; nearest_ref "AT1G30420.1"; class_code "j"; tss_id "TSS2144";
Chr1	Cufflinks	exon	10748344	10748423	.	+	.	gene_id "XLOC_001670"; transcript_id "TCONS_00015640"; exon_number "1"; gene_name "ATMRP12"; oId "CUFF.10459.3"; nearest_ref "AT1G30420.1"; class_code "j"; tss_id "TSS2144";
Chr1	Cufflinks	exon	10748786	10749148	.	+	.	gene_id "XLOC_001670"; transcript_id "TCONS_00015640"; exon_number "2"; gene_name "ATMRP12"; oId "CUFF.10459.3"; nearest_ref "AT1G30420.1"; class_code "j"; tss_id "TSS2144";
Chr1	Cufflinks	exon	10749269	10749448	.	+	.	gene_id "XLOC_001670"; transcript_id "TCONS_00015640"; exon_number "3"; gene_name "ATMRP12"; oId "CUFF.10459.3"; nearest_ref "AT1G30420.1"; class_code "j"; tss_id "TSS2144";
Chr1	Cufflinks	exon	10749599	10749605	.	+	.	gene_id "XLOC_001670"; transcript_id "TCONS_00015640"; exon_number "4"; gene_name "ATMRP12"; oId "CUFF.10459.3"; nearest_ref "AT1G30420.1"; class_code "j"; tss_id "TSS2144";
Chr1	Cufflinks	exon	10748344	10748423	.	+	.	gene_id "XLOC_001670"; transcript_id "TCONS_00015642"; exon_number "1"; gene_name "ATMRP12"; oId "CUFF.10459.2"; nearest_ref "AT1G30420.1"; class_code "j"; tss_id "TSS2144";
Chr1	Cufflinks	exon	10748786	10749447	.	+	.	gene_id "XLOC_001670"; transcript_id "TCONS_00015642"; exon_number "2"; gene_name "ATMRP12"; oId "CUFF.10459.2"; nearest_ref "AT1G30420.1"; class_code "j"; tss_id "TSS2144";
Chr1	Cufflinks	exon	10749598	10749637	.	+	.	gene_id "XLOC_001670"; transcript_id "TCONS_00015642"; exon_number "3"; gene_name "ATMRP12"; oId "CUFF.10459.2"; nearest_ref "AT1G30420.1"; class_code "j"; tss_id "TSS2144";
Chr1	Cufflinks	exon	10749741	10749897	.	+	.	gene_id "XLOC_001670"; transcript_id "TCONS_00015642"; exon_number "4"; gene_name "ATMRP12"; oId "CUFF.10459.2"; nearest_ref "AT1G30420.1"; class_code "j"; tss_id "TSS2144";
Chr1	Cufflinks	exon	10750020	10750134	.	+	.	gene_id "XLOC_001670"; transcript_id "TCONS_00015642"; exon_number "5"; gene_name "ATMRP12"; oId "CUFF.10459.2"; nearest_ref "AT1G30420.1"; class_code "j"; tss_id "TSS2144";
Chr1	Cufflinks	exon	10750242	10750333	.	+	.	gene_id "XLOC_001670"; transcript_id "TCONS_00015642"; exon_number "6"; gene_name "ATMRP12"; oId "CUFF.10459.2"; nearest_ref "AT1G30420.1"; class_code "j"; tss_id "TSS2144";
Chr1	Cufflinks	exon	10750440	10750464	.	+	.	gene_id "XLOC_001670"; transcript_id "TCONS_00015642"; exon_number "7"; gene_name "ATMRP12"; oId "CUFF.10459.2"; nearest_ref "AT1G30420.1"; class_code "j"; tss_id "TSS2144";
Chr1	Cufflinks	exon	10750661	10750717	.	+	.	gene_id "XLOC_001670"; transcript_id "TCONS_00015642"; exon_number "8"; gene_name "ATMRP12"; oId "CUFF.10459.2"; nearest_ref "AT1G30420.1"; class_code "j"; tss_id "TSS2144";
Chr1	Cufflinks	exon	10750919	10750984	.	+	.	gene_id "XLOC_001670"; transcript_id "TCONS_00015642"; exon_number "9"; gene_name "ATMRP12"; oId "CUFF.10459.2"; nearest_ref "AT1G30420.1"; class_code "j"; tss_id "TSS2144";
Chr1	Cufflinks	exon	10751171	10751245	.	+	.	gene_id "XLOC_001670"; transcript_id "TCONS_00015642"; exon_number "10"; gene_name "ATMRP12"; oId "CUFF.10459.2"; nearest_ref "AT1G30420.1"; class_code "j"; tss_id "TSS2144";
Chr1	Cufflinks	exon	10751337	10751444	.	+	.	gene_id "XLOC_001670"; transcript_id "TCONS_00015642"; exon_number "11"; gene_name "ATMRP12"; oId "CUFF.10459.2"; nearest_ref "AT1G30420.1"; class_code "j"; tss_id "TSS2144";
Chr1	Cufflinks	exon	10751552	10751686	.	+	.	gene_id "XLOC_001670"; transcript_id "TCONS_00015642"; exon_number "12"; gene_name "ATMRP12"; oId "CUFF.10459.2"; nearest_ref "AT1G30420.1"; class_code "j"; tss_id "TSS2144";
Chr1	Cufflinks	exon	10751792	10751898	.	+	.	gene_id "XLOC_001670"; transcript_id "TCONS_00015642"; exon_number "13"; gene_name "ATMRP12"; oId "CUFF.10459.2"; nearest_ref "AT1G30420.1"; class_code "j"; tss_id "TSS2144";
Chr1	Cufflinks	exon	10752002	10752095	.	+	.	gene_id "XLOC_001670"; transcript_id "TCONS_00015642"; exon_number "14"; gene_name "ATMRP12"; oId "CUFF.10459.2"; nearest_ref "AT1G30420.1"; class_code "j"; tss_id "TSS2144";
Chr1	Cufflinks	exon	10752226	10752393	.	+	.	gene_id "XLOC_001670"; transcript_id "TCONS_00015642"; exon_number "15"; gene_name "ATMRP12"; oId "CUFF.10459.2"; nearest_ref "AT1G30420.1"; class_code "j"; tss_id "TSS2144";
Chr1	Cufflinks	exon	10752499	10752639	.	+	.	gene_id "XLOC_001670"; transcript_id "TCONS_00015642"; exon_number "16"; gene_name "ATMRP12"; oId "CUFF.10459.2"; nearest_ref "AT1G30420.1"; class_code "j"; tss_id "TSS2144";
Chr1	Cufflinks	exon	10752750	10752950	.	+	.	gene_id "XLOC_001670"; transcript_id "TCONS_00015642"; exon_number "17"; gene_name "ATMRP12"; oId "CUFF.10459.2"; nearest_ref "AT1G30420.1"; class_code "j"; tss_id "TSS2144";
Chr1	Cufflinks	exon	10753079	10753404	.	+	.	gene_id "XLOC_001670"; transcript_id "TCONS_00015642"; exon_number "18"; gene_name "ATMRP12"; oId "CUFF.10459.2"; nearest_ref "AT1G30420.1"; class_code "j"; tss_id "TSS2144";
Chr1	Cufflinks	exon	10753542	10753915	.	+	.	gene_id "XLOC_001670"; transcript_id "TCONS_00015642"; exon_number "19"; gene_name "ATMRP12"; oId "CUFF.10459.2"; nearest_ref "AT1G30420.1"; class_code "j"; tss_id "TSS2144";
Chr1	Cufflinks	exon	10754102	10754282	.	+	.	gene_id "XLOC_001670"; transcript_id "TCONS_00015642"; exon_number "20"; gene_name "ATMRP12"; oId "CUFF.10459.2"; nearest_ref "AT1G30420.1"; class_code "j"; tss_id "TSS2144";
Chr1	Cufflinks	exon	10754361	10754684	.	+	.	gene_id "XLOC_001670"; transcript_id "TCONS_00015642"; exon_number "21"; gene_name "ATMRP12"; oId "CUFF.10459.2"; nearest_ref "AT1G30420.1"; class_code "j"; tss_id "TSS2144";
Chr1	Cufflinks	exon	10754778	10755534	.	+	.	gene_id "XLOC_001670"; transcript_id "TCONS_00015642"; exon_number "22"; gene_name "ATMRP12"; oId "CUFF.10459.2"; nearest_ref "AT1G30420.1"; class_code "j"; tss_id "TSS2144";
Chr1	Cufflinks	exon	10755604	10755725	.	+	.	gene_id "XLOC_001670"; transcript_id "TCONS_00015642"; exon_number "23"; gene_name "ATMRP12"; oId "CUFF.10459.2"; nearest_ref "AT1G30420.1"; class_code "j"; tss_id "TSS2144";
Chr1	Cufflinks	exon	10755819	10756064	.	+	.	gene_id "XLOC_001670"; transcript_id "TCONS_00015642"; exon_number "24"; gene_name "ATMRP12"; oId "CUFF.10459.2"; nearest_ref "AT1G30420.1"; class_code "j"; tss_id "TSS2144";
Chr1	Cufflinks	exon	10756167	10756647	.	+	.	gene_id "XLOC_001670"; transcript_id "TCONS_00015642"; exon_number "25"; gene_name "ATMRP12"; oId "CUFF.10459.2"; nearest_ref "AT1G30420.1"; class_code "j"; tss_id "TSS2144";
Chr1	Cufflinks	exon	10748344	10748423	.	+	.	gene_id "XLOC_001670"; transcript_id "TCONS_00015641"; exon_number "1"; gene_name "ATMRP12"; oId "CUFF.10459.1"; nearest_ref "AT1G30420.1"; class_code "j"; tss_id "TSS2144";
Chr1	Cufflinks	exon	10748786	10749148	.	+	.	gene_id "XLOC_001670"; transcript_id "TCONS_00015641"; exon_number "2"; gene_name "ATMRP12"; oId "CUFF.10459.1"; nearest_ref "AT1G30420.1"; class_code "j"; tss_id "TSS2144";
Chr1	Cufflinks	exon	10749269	10749447	.	+	.	gene_id "XLOC_001670"; transcript_id "TCONS_00015641"; exon_number "3"; gene_name "ATMRP12"; oId "CUFF.10459.1"; nearest_ref "AT1G30420.1"; class_code "j"; tss_id "TSS2144";
Chr1	Cufflinks	exon	10749598	10749637	.	+	.	gene_id "XLOC_001670"; transcript_id "TCONS_00015641"; exon_number "4"; gene_name "ATMRP12"; oId "CUFF.10459.1"; nearest_ref "AT1G30420.1"; class_code "j"; tss_id "TSS2144";
Chr1	Cufflinks	exon	10749741	10749897	.	+	.	gene_id "XLOC_001670"; transcript_id "TCONS_00015641"; exon_number "5"; gene_name "ATMRP12"; oId "CUFF.10459.1"; nearest_ref "AT1G30420.1"; class_code "j"; tss_id "TSS2144";
Chr1	Cufflinks	exon	10750020	10750134	.	+	.	gene_id "XLOC_001670"; transcript_id "TCONS_00015641"; exon_number "6"; gene_name "ATMRP12"; oId "CUFF.10459.1"; nearest_ref "AT1G30420.1"; class_code "j"; tss_id "TSS2144";
Chr1	Cufflinks	exon	10750253	10750333	.	+	.	gene_id "XLOC_001670"; transcript_id "TCONS_00015641"; exon_number "7"; gene_name "ATMRP12"; oId "CUFF.10459.1"; nearest_ref "AT1G30420.1"; class_code "j"; tss_id "TSS2144";
Chr1	Cufflinks	exon	10750440	10750464	.	+	.	gene_id "XLOC_001670"; transcript_id "TCONS_00015641"; exon_number "8"; gene_name "ATMRP12"; oId "CUFF.10459.1"; nearest_ref "AT1G30420.1"; class_code "j"; tss_id "TSS2144";
Chr1	Cufflinks	exon	10750661	10750717	.	+	.	gene_id "XLOC_001670"; transcript_id "TCONS_00015641"; exon_number "9"; gene_name "ATMRP12"; oId "CUFF.10459.1"; nearest_ref "AT1G30420.1"; class_code "j"; tss_id "TSS2144";
Chr1	Cufflinks	exon	10750919	10750984	.	+	.	gene_id "XLOC_001670"; transcript_id "TCONS_00015641"; exon_number "10"; gene_name "ATMRP12"; oId "CUFF.10459.1"; nearest_ref "AT1G30420.1"; class_code "j"; tss_id "TSS2144";
Chr1	Cufflinks	exon	10751171	10751245	.	+	.	gene_id "XLOC_001670"; transcript_id "TCONS_00015641"; exon_number "11"; gene_name "ATMRP12"; oId "CUFF.10459.1"; nearest_ref "AT1G30420.1"; class_code "j"; tss_id "TSS2144";
Chr1	Cufflinks	exon	10751337	10751444	.	+	.	gene_id "XLOC_001670"; transcript_id "TCONS_00015641"; exon_number "12"; gene_name "ATMRP12"; oId "CUFF.10459.1"; nearest_ref "AT1G30420.1"; class_code "j"; tss_id "TSS2144";
Chr1	Cufflinks	exon	10751552	10751898	.	+	.	gene_id "XLOC_001670"; transcript_id "TCONS_00015641"; exon_number "13"; gene_name "ATMRP12"; oId "CUFF.10459.1"; nearest_ref "AT1G30420.1"; class_code "j"; tss_id "TSS2144";
Chr1	Cufflinks	exon	10752002	10752095	.	+	.	gene_id "XLOC_001670"; transcript_id "TCONS_00015641"; exon_number "14"; gene_name "ATMRP12"; oId "CUFF.10459.1"; nearest_ref "AT1G30420.1"; class_code "j"; tss_id "TSS2144";
Chr1	Cufflinks	exon	10752226	10752393	.	+	.	gene_id "XLOC_001670"; transcript_id "TCONS_00015641"; exon_number "15"; gene_name "ATMRP12"; oId "CUFF.10459.1"; nearest_ref "AT1G30420.1"; class_code "j"; tss_id "TSS2144";
Chr1	Cufflinks	exon	10752499	10752639	.	+	.	gene_id "XLOC_001670"; transcript_id "TCONS_00015641"; exon_number "16"; gene_name "ATMRP12"; oId "CUFF.10459.1"; nearest_ref "AT1G30420.1"; class_code "j"; tss_id "TSS2144";
Chr1	Cufflinks	exon	10752750	10752950	.	+	.	gene_id "XLOC_001670"; transcript_id "TCONS_00015641"; exon_number "17"; gene_name "ATMRP12"; oId "CUFF.10459.1"; nearest_ref "AT1G30420.1"; class_code "j"; tss_id "TSS2144";
Chr1	Cufflinks	exon	10753079	10753404	.	+	.	gene_id "XLOC_001670"; transcript_id "TCONS_00015641"; exon_number "18"; gene_name "ATMRP12"; oId "CUFF.10459.1"; nearest_ref "AT1G30420.1"; class_code "j"; tss_id "TSS2144";
Chr1	Cufflinks	exon	10753542	10753915	.	+	.	gene_id "XLOC_001670"; transcript_id "TCONS_00015641"; exon_number "19"; gene_name "ATMRP12"; oId "CUFF.10459.1"; nearest_ref "AT1G30420.1"; class_code "j"; tss_id "TSS2144";
Chr1	Cufflinks	exon	10754102	10754282	.	+	.	gene_id "XLOC_001670"; transcript_id "TCONS_00015641"; exon_number "20"; gene_name "ATMRP12"; oId "CUFF.10459.1"; nearest_ref "AT1G30420.1"; class_code "j"; tss_id "TSS2144";
Chr1	Cufflinks	exon	10754361	10754684	.	+	.	gene_id "XLOC_001670"; transcript_id "TCONS_00015641"; exon_number "21"; gene_name "ATMRP12"; oId "CUFF.10459.1"; nearest_ref "AT1G30420.1"; class_code "j"; tss_id "TSS2144";
Chr1	Cufflinks	exon	10754778	10755534	.	+	.	gene_id "XLOC_001670"; transcript_id "TCONS_00015641"; exon_number "22"; gene_name "ATMRP12"; oId "CUFF.10459.1"; nearest_ref "AT1G30420.1"; class_code "j"; tss_id "TSS2144";
Chr1	Cufflinks	exon	10755604	10755725	.	+	.	gene_id "XLOC_001670"; transcript_id "TCONS_00015641"; exon_number "23"; gene_name "ATMRP12"; oId "CUFF.10459.1"; nearest_ref "AT1G30420.1"; class_code "j"; tss_id "TSS2144";
Chr1	Cufflinks	exon	10755819	10756064	.	+	.	gene_id "XLOC_001670"; transcript_id "TCONS_00015641"; exon_number "24"; gene_name "ATMRP12"; oId "CUFF.10459.1"; nearest_ref "AT1G30420.1"; class_code "j"; tss_id "TSS2144";
Chr1	Cufflinks	exon	10756167	10756647	.	+	.	gene_id "XLOC_001670"; transcript_id "TCONS_00015641"; exon_number "25"; gene_name "ATMRP12"; oId "CUFF.10459.1"; nearest_ref "AT1G30420.1"; class_code "j"; tss_id "TSS2144";
Chr1	Cufflinks	exon	10748355	10748423	.	+	.	gene_id "XLOC_001670"; transcript_id "TCONS_00002622"; exon_number "1"; gene_name "ATMRP12"; oId "CUFF.5692.2"; nearest_ref "AT1G30420.1"; class_code "j"; tss_id "TSS2144";
Chr1	Cufflinks	exon	10748786	10749447	.	+	.	gene_id "XLOC_001670"; transcript_id "TCONS_00002622"; exon_number "2"; gene_name "ATMRP12"; oId "CUFF.5692.2"; nearest_ref "AT1G30420.1"; class_code "j"; tss_id "TSS2144";
Chr1	Cufflinks	exon	10749598	10749637	.	+	.	gene_id "XLOC_001670"; transcript_id "TCONS_00002622"; exon_number "3"; gene_name "ATMRP12"; oId "CUFF.5692.2"; nearest_ref "AT1G30420.1"; class_code "j"; tss_id "TSS2144";
Chr1	Cufflinks	exon	10749741	10749897	.	+	.	gene_id "XLOC_001670"; transcript_id "TCONS_00002622"; exon_number "4"; gene_name "ATMRP12"; oId "CUFF.5692.2"; nearest_ref "AT1G30420.1"; class_code "j"; tss_id "TSS2144";
Chr1	Cufflinks	exon	10750020	10750134	.	+	.	gene_id "XLOC_001670"; transcript_id "TCONS_00002622"; exon_number "5"; gene_name "ATMRP12"; oId "CUFF.5692.2"; nearest_ref "AT1G30420.1"; class_code "j"; tss_id "TSS2144";
Chr1	Cufflinks	exon	10750242	10750333	.	+	.	gene_id "XLOC_001670"; transcript_id "TCONS_00002622"; exon_number "6"; gene_name "ATMRP12"; oId "CUFF.5692.2"; nearest_ref "AT1G30420.1"; class_code "j"; tss_id "TSS2144";
Chr1	Cufflinks	exon	10750440	10750464	.	+	.	gene_id "XLOC_001670"; transcript_id "TCONS_00002622"; exon_number "7"; gene_name "ATMRP12"; oId "CUFF.5692.2"; nearest_ref "AT1G30420.1"; class_code "j"; tss_id "TSS2144";
Chr1	Cufflinks	exon	10750661	10750717	.	+	.	gene_id "XLOC_001670"; transcript_id "TCONS_00002622"; exon_number "8"; gene_name "ATMRP12"; oId "CUFF.5692.2"; nearest_ref "AT1G30420.1"; class_code "j"; tss_id "TSS2144";
Chr1	Cufflinks	exon	10750919	10750984	.	+	.	gene_id "XLOC_001670"; transcript_id "TCONS_00002622"; exon_number "9"; gene_name "ATMRP12"; oId "CUFF.5692.2"; nearest_ref "AT1G30420.1"; class_code "j"; tss_id "TSS2144";
Chr1	Cufflinks	exon	10751171	10751245	.	+	.	gene_id "XLOC_001670"; transcript_id "TCONS_00002622"; exon_number "10"; gene_name "ATMRP12"; oId "CUFF.5692.2"; nearest_ref "AT1G30420.1"; class_code "j"; tss_id "TSS2144";
Chr1	Cufflinks	exon	10751337	10751444	.	+	.	gene_id "XLOC_001670"; transcript_id "TCONS_00002622"; exon_number "11"; gene_name "ATMRP12"; oId "CUFF.5692.2"; nearest_ref "AT1G30420.1"; class_code "j"; tss_id "TSS2144";
Chr1	Cufflinks	exon	10751552	10751686	.	+	.	gene_id "XLOC_001670"; transcript_id "TCONS_00002622"; exon_number "12"; gene_name "ATMRP12"; oId "CUFF.5692.2"; nearest_ref "AT1G30420.1"; class_code "j"; tss_id "TSS2144";
Chr1	Cufflinks	exon	10751792	10752095	.	+	.	gene_id "XLOC_001670"; transcript_id "TCONS_00002622"; exon_number "13"; gene_name "ATMRP12"; oId "CUFF.5692.2"; nearest_ref "AT1G30420.1"; class_code "j"; tss_id "TSS2144";
Chr1	Cufflinks	exon	10752226	10752393	.	+	.	gene_id "XLOC_001670"; transcript_id "TCONS_00002622"; exon_number "14"; gene_name "ATMRP12"; oId "CUFF.5692.2"; nearest_ref "AT1G30420.1"; class_code "j"; tss_id "TSS2144";
Chr1	Cufflinks	exon	10752499	10752639	.	+	.	gene_id "XLOC_001670"; transcript_id "TCONS_00002622"; exon_number "15"; gene_name "ATMRP12"; oId "CUFF.5692.2"; nearest_ref "AT1G30420.1"; class_code "j"; tss_id "TSS2144";
Chr1	Cufflinks	exon	10752750	10752950	.	+	.	gene_id "XLOC_001670"; transcript_id "TCONS_00002622"; exon_number "16"; gene_name "ATMRP12"; oId "CUFF.5692.2"; nearest_ref "AT1G30420.1"; class_code "j"; tss_id "TSS2144";
Chr1	Cufflinks	exon	10753079	10753177	.	+	.	gene_id "XLOC_001670"; transcript_id "TCONS_00002622"; exon_number "17"; gene_name "ATMRP12"; oId "CUFF.5692.2"; nearest_ref "AT1G30420.1"; class_code "j"; tss_id "TSS2144";
Chr1	Cufflinks	exon	10753252	10753404	.	+	.	gene_id "XLOC_001670"; transcript_id "TCONS_00002622"; exon_number "18"; gene_name "ATMRP12"; oId "CUFF.5692.2"; nearest_ref "AT1G30420.1"; class_code "j"; tss_id "TSS2144";
Chr1	Cufflinks	exon	10753542	10753915	.	+	.	gene_id "XLOC_001670"; transcript_id "TCONS_00002622"; exon_number "19"; gene_name "ATMRP12"; oId "CUFF.5692.2"; nearest_ref "AT1G30420.1"; class_code "j"; tss_id "TSS2144";
Chr1	Cufflinks	exon	10754102	10754282	.	+	.	gene_id "XLOC_001670"; transcript_id "TCONS_00002622"; exon_number "20"; gene_name "ATMRP12"; oId "CUFF.5692.2"; nearest_ref "AT1G30420.1"; class_code "j"; tss_id "TSS2144";
Chr1	Cufflinks	exon	10754361	10754684	.	+	.	gene_id "XLOC_001670"; transcript_id "TCONS_00002622"; exon_number "21"; gene_name "ATMRP12"; oId "CUFF.5692.2"; nearest_ref "AT1G30420.1"; class_code "j"; tss_id "TSS2144";
Chr1	Cufflinks	exon	10754778	10755534	.	+	.	gene_id "XLOC_001670"; transcript_id "TCONS_00002622"; exon_number "22"; gene_name "ATMRP12"; oId "CUFF.5692.2"; nearest_ref "AT1G30420.1"; class_code "j"; tss_id "TSS2144";
Chr1	Cufflinks	exon	10755604	10755725	.	+	.	gene_id "XLOC_001670"; transcript_id "TCONS_00002622"; exon_number "23"; gene_name "ATMRP12"; oId "CUFF.5692.2"; nearest_ref "AT1G30420.1"; class_code "j"; tss_id "TSS2144";
Chr1	Cufflinks	exon	10755819	10756064	.	+	.	gene_id "XLOC_001670"; transcript_id "TCONS_00002622"; exon_number "24"; gene_name "ATMRP12"; oId "CUFF.5692.2"; nearest_ref "AT1G30420.1"; class_code "j"; tss_id "TSS2144";
Chr1	Cufflinks	exon	10756167	10756646	.	+	.	gene_id "XLOC_001670"; transcript_id "TCONS_00002622"; exon_number "25"; gene_name "ATMRP12"; oId "CUFF.5692.2"; nearest_ref "AT1G30420.1"; class_code "j"; tss_id "TSS2144";
Chr1	Cufflinks	exon	10748355	10748423	.	+	.	gene_id "XLOC_001670"; transcript_id "TCONS_00002621"; exon_number "1"; gene_name "ATMRP12"; oId "CUFF.5692.1"; nearest_ref "AT1G30420.1"; class_code "j"; tss_id "TSS2144";
Chr1	Cufflinks	exon	10748786	10749148	.	+	.	gene_id "XLOC_001670"; transcript_id "TCONS_00002621"; exon_number "2"; gene_name "ATMRP12"; oId "CUFF.5692.1"; nearest_ref "AT1G30420.1"; class_code "j"; tss_id "TSS2144";
Chr1	Cufflinks	exon	10749269	10749447	.	+	.	gene_id "XLOC_001670"; transcript_id "TCONS_00002621"; exon_number "3"; gene_name "ATMRP12"; oId "CUFF.5692.1"; nearest_ref "AT1G30420.1"; class_code "j"; tss_id "TSS2144";
Chr1	Cufflinks	exon	10749598	10749637	.	+	.	gene_id "XLOC_001670"; transcript_id "TCONS_00002621"; exon_number "4"; gene_name "ATMRP12"; oId "CUFF.5692.1"; nearest_ref "AT1G30420.1"; class_code "j"; tss_id "TSS2144";
Chr1	Cufflinks	exon	10749741	10749897	.	+	.	gene_id "XLOC_001670"; transcript_id "TCONS_00002621"; exon_number "5"; gene_name "ATMRP12"; oId "CUFF.5692.1"; nearest_ref "AT1G30420.1"; class_code "j"; tss_id "TSS2144";
Chr1	Cufflinks	exon	10750020	10750134	.	+	.	gene_id "XLOC_001670"; transcript_id "TCONS_00002621"; exon_number "6"; gene_name "ATMRP12"; oId "CUFF.5692.1"; nearest_ref "AT1G30420.1"; class_code "j"; tss_id "TSS2144";
Chr1	Cufflinks	exon	10750253	10750333	.	+	.	gene_id "XLOC_001670"; transcript_id "TCONS_00002621"; exon_number "7"; gene_name "ATMRP12"; oId "CUFF.5692.1"; nearest_ref "AT1G30420.1"; class_code "j"; tss_id "TSS2144";
Chr1	Cufflinks	exon	10750440	10750464	.	+	.	gene_id "XLOC_001670"; transcript_id "TCONS_00002621"; exon_number "8"; gene_name "ATMRP12"; oId "CUFF.5692.1"; nearest_ref "AT1G30420.1"; class_code "j"; tss_id "TSS2144";
Chr1	Cufflinks	exon	10750661	10750717	.	+	.	gene_id "XLOC_001670"; transcript_id "TCONS_00002621"; exon_number "9"; gene_name "ATMRP12"; oId "CUFF.5692.1"; nearest_ref "AT1G30420.1"; class_code "j"; tss_id "TSS2144";
Chr1	Cufflinks	exon	10750919	10750984	.	+	.	gene_id "XLOC_001670"; transcript_id "TCONS_00002621"; exon_number "10"; gene_name "ATMRP12"; oId "CUFF.5692.1"; nearest_ref "AT1G30420.1"; class_code "j"; tss_id "TSS2144";
Chr1	Cufflinks	exon	10751171	10751245	.	+	.	gene_id "XLOC_001670"; transcript_id "TCONS_00002621"; exon_number "11"; gene_name "ATMRP12"; oId "CUFF.5692.1"; nearest_ref "AT1G30420.1"; class_code "j"; tss_id "TSS2144";
Chr1	Cufflinks	exon	10751337	10751444	.	+	.	gene_id "XLOC_001670"; transcript_id "TCONS_00002621"; exon_number "12"; gene_name "ATMRP12"; oId "CUFF.5692.1"; nearest_ref "AT1G30420.1"; class_code "j"; tss_id "TSS2144";
Chr1	Cufflinks	exon	10751552	10751686	.	+	.	gene_id "XLOC_001670"; transcript_id "TCONS_00002621"; exon_number "13"; gene_name "ATMRP12"; oId "CUFF.5692.1"; nearest_ref "AT1G30420.1"; class_code "j"; tss_id "TSS2144";
Chr1	Cufflinks	exon	10751792	10751898	.	+	.	gene_id "XLOC_001670"; transcript_id "TCONS_00002621"; exon_number "14"; gene_name "ATMRP12"; oId "CUFF.5692.1"; nearest_ref "AT1G30420.1"; class_code "j"; tss_id "TSS2144";
Chr1	Cufflinks	exon	10752002	10752095	.	+	.	gene_id "XLOC_001670"; transcript_id "TCONS_00002621"; exon_number "15"; gene_name "ATMRP12"; oId "CUFF.5692.1"; nearest_ref "AT1G30420.1"; class_code "j"; tss_id "TSS2144";
Chr1	Cufflinks	exon	10752226	10752393	.	+	.	gene_id "XLOC_001670"; transcript_id "TCONS_00002621"; exon_number "16"; gene_name "ATMRP12"; oId "CUFF.5692.1"; nearest_ref "AT1G30420.1"; class_code "j"; tss_id "TSS2144";
Chr1	Cufflinks	exon	10752499	10752639	.	+	.	gene_id "XLOC_001670"; transcript_id "TCONS_00002621"; exon_number "17"; gene_name "ATMRP12"; oId "CUFF.5692.1"; nearest_ref "AT1G30420.1"; class_code "j"; tss_id "TSS2144";
Chr1	Cufflinks	exon	10752750	10752950	.	+	.	gene_id "XLOC_001670"; transcript_id "TCONS_00002621"; exon_number "18"; gene_name "ATMRP12"; oId "CUFF.5692.1"; nearest_ref "AT1G30420.1"; class_code "j"; tss_id "TSS2144";
Chr1	Cufflinks	exon	10753079	10753177	.	+	.	gene_id "XLOC_001670"; transcript_id "TCONS_00002621"; exon_number "19"; gene_name "ATMRP12"; oId "CUFF.5692.1"; nearest_ref "AT1G30420.1"; class_code "j"; tss_id "TSS2144";
Chr1	Cufflinks	exon	10753252	10753404	.	+	.	gene_id "XLOC_001670"; transcript_id "TCONS_00002621"; exon_number "20"; gene_name "ATMRP12"; oId "CUFF.5692.1"; nearest_ref "AT1G30420.1"; class_code "j"; tss_id "TSS2144";
Chr1	Cufflinks	exon	10753542	10753915	.	+	.	gene_id "XLOC_001670"; transcript_id "TCONS_00002621"; exon_number "21"; gene_name "ATMRP12"; oId "CUFF.5692.1"; nearest_ref "AT1G30420.1"; class_code "j"; tss_id "TSS2144";
Chr1	Cufflinks	exon	10754102	10754282	.	+	.	gene_id "XLOC_001670"; transcript_id "TCONS_00002621"; exon_number "22"; gene_name "ATMRP12"; oId "CUFF.5692.1"; nearest_ref "AT1G30420.1"; class_code "j"; tss_id "TSS2144";
Chr1	Cufflinks	exon	10754361	10754684	.	+	.	gene_id "XLOC_001670"; transcript_id "TCONS_00002621"; exon_number "23"; gene_name "ATMRP12"; oId "CUFF.5692.1"; nearest_ref "AT1G30420.1"; class_code "j"; tss_id "TSS2144";
Chr1	Cufflinks	exon	10754778	10755534	.	+	.	gene_id "XLOC_001670"; transcript_id "TCONS_00002621"; exon_number "24"; gene_name "ATMRP12"; oId "CUFF.5692.1"; nearest_ref "AT1G30420.1"; class_code "j"; tss_id "TSS2144";
Chr1	Cufflinks	exon	10755602	10755725	.	+	.	gene_id "XLOC_001670"; transcript_id "TCONS_00002621"; exon_number "25"; gene_name "ATMRP12"; oId "CUFF.5692.1"; nearest_ref "AT1G30420.1"; class_code "j"; tss_id "TSS2144";
Chr1	Cufflinks	exon	10755819	10756064	.	+	.	gene_id "XLOC_001670"; transcript_id "TCONS_00002621"; exon_number "26"; gene_name "ATMRP12"; oId "CUFF.5692.1"; nearest_ref "AT1G30420.1"; class_code "j"; tss_id "TSS2144";
Chr1	Cufflinks	exon	10756167	10756646	.	+	.	gene_id "XLOC_001670"; transcript_id "TCONS_00002621"; exon_number "27"; gene_name "ATMRP12"; oId "CUFF.5692.1"; nearest_ref "AT1G30420.1"; class_code "j"; tss_id "TSS2144";
Chr1	Cufflinks	exon	10748383	10748423	.	+	.	gene_id "XLOC_001670"; transcript_id "TCONS_00013377"; exon_number "1"; gene_name "ATMRP12"; oId "CUFF.12593.4"; nearest_ref "AT1G30420.1"; class_code "j"; tss_id "TSS2144";
Chr1	Cufflinks	exon	10748786	10749447	.	+	.	gene_id "XLOC_001670"; transcript_id "TCONS_00013377"; exon_number "2"; gene_name "ATMRP12"; oId "CUFF.12593.4"; nearest_ref "AT1G30420.1"; class_code "j"; tss_id "TSS2144";
Chr1	Cufflinks	exon	10749598	10749897	.	+	.	gene_id "XLOC_001670"; transcript_id "TCONS_00013377"; exon_number "3"; gene_name "ATMRP12"; oId "CUFF.12593.4"; nearest_ref "AT1G30420.1"; class_code "j"; tss_id "TSS2144";
Chr1	Cufflinks	exon	10750020	10750134	.	+	.	gene_id "XLOC_001670"; transcript_id "TCONS_00013377"; exon_number "4"; gene_name "ATMRP12"; oId "CUFF.12593.4"; nearest_ref "AT1G30420.1"; class_code "j"; tss_id "TSS2144";
Chr1	Cufflinks	exon	10750253	10750333	.	+	.	gene_id "XLOC_001670"; transcript_id "TCONS_00013377"; exon_number "5"; gene_name "ATMRP12"; oId "CUFF.12593.4"; nearest_ref "AT1G30420.1"; class_code "j"; tss_id "TSS2144";
Chr1	Cufflinks	exon	10750440	10750464	.	+	.	gene_id "XLOC_001670"; transcript_id "TCONS_00013377"; exon_number "6"; gene_name "ATMRP12"; oId "CUFF.12593.4"; nearest_ref "AT1G30420.1"; class_code "j"; tss_id "TSS2144";
Chr1	Cufflinks	exon	10750661	10750717	.	+	.	gene_id "XLOC_001670"; transcript_id "TCONS_00013377"; exon_number "7"; gene_name "ATMRP12"; oId "CUFF.12593.4"; nearest_ref "AT1G30420.1"; class_code "j"; tss_id "TSS2144";
Chr1	Cufflinks	exon	10750919	10750984	.	+	.	gene_id "XLOC_001670"; transcript_id "TCONS_00013377"; exon_number "8"; gene_name "ATMRP12"; oId "CUFF.12593.4"; nearest_ref "AT1G30420.1"; class_code "j"; tss_id "TSS2144";
Chr1	Cufflinks	exon	10751171	10751245	.	+	.	gene_id "XLOC_001670"; transcript_id "TCONS_00013377"; exon_number "9"; gene_name "ATMRP12"; oId "CUFF.12593.4"; nearest_ref "AT1G30420.1"; class_code "j"; tss_id "TSS2144";
Chr1	Cufflinks	exon	10751337	10751444	.	+	.	gene_id "XLOC_001670"; transcript_id "TCONS_00013377"; exon_number "10"; gene_name "ATMRP12"; oId "CUFF.12593.4"; nearest_ref "AT1G30420.1"; class_code "j"; tss_id "TSS2144";
Chr1	Cufflinks	exon	10751552	10751686	.	+	.	gene_id "XLOC_001670"; transcript_id "TCONS_00013377"; exon_number "11"; gene_name "ATMRP12"; oId "CUFF.12593.4"; nearest_ref "AT1G30420.1"; class_code "j"; tss_id "TSS2144";
Chr1	Cufflinks	exon	10751792	10751898	.	+	.	gene_id "XLOC_001670"; transcript_id "TCONS_00013377"; exon_number "12"; gene_name "ATMRP12"; oId "CUFF.12593.4"; nearest_ref "AT1G30420.1"; class_code "j"; tss_id "TSS2144";
Chr1	Cufflinks	exon	10752002	10752095	.	+	.	gene_id "XLOC_001670"; transcript_id "TCONS_00013377"; exon_number "13"; gene_name "ATMRP12"; oId "CUFF.12593.4"; nearest_ref "AT1G30420.1"; class_code "j"; tss_id "TSS2144";
Chr1	Cufflinks	exon	10752226	10752393	.	+	.	gene_id "XLOC_001670"; transcript_id "TCONS_00013377"; exon_number "14"; gene_name "ATMRP12"; oId "CUFF.12593.4"; nearest_ref "AT1G30420.1"; class_code "j"; tss_id "TSS2144";
Chr1	Cufflinks	exon	10752499	10752639	.	+	.	gene_id "XLOC_001670"; transcript_id "TCONS_00013377"; exon_number "15"; gene_name "ATMRP12"; oId "CUFF.12593.4"; nearest_ref "AT1G30420.1"; class_code "j"; tss_id "TSS2144";
Chr1	Cufflinks	exon	10752750	10752950	.	+	.	gene_id "XLOC_001670"; transcript_id "TCONS_00013377"; exon_number "16"; gene_name "ATMRP12"; oId "CUFF.12593.4"; nearest_ref "AT1G30420.1"; class_code "j"; tss_id "TSS2144";
Chr1	Cufflinks	exon	10753079	10753177	.	+	.	gene_id "XLOC_001670"; transcript_id "TCONS_00013377"; exon_number "17"; gene_name "ATMRP12"; oId "CUFF.12593.4"; nearest_ref "AT1G30420.1"; class_code "j"; tss_id "TSS2144";
Chr1	Cufflinks	exon	10753252	10753404	.	+	.	gene_id "XLOC_001670"; transcript_id "TCONS_00013377"; exon_number "18"; gene_name "ATMRP12"; oId "CUFF.12593.4"; nearest_ref "AT1G30420.1"; class_code "j"; tss_id "TSS2144";
Chr1	Cufflinks	exon	10753542	10753915	.	+	.	gene_id "XLOC_001670"; transcript_id "TCONS_00013377"; exon_number "19"; gene_name "ATMRP12"; oId "CUFF.12593.4"; nearest_ref "AT1G30420.1"; class_code "j"; tss_id "TSS2144";
Chr1	Cufflinks	exon	10754102	10754282	.	+	.	gene_id "XLOC_001670"; transcript_id "TCONS_00013377"; exon_number "20"; gene_name "ATMRP12"; oId "CUFF.12593.4"; nearest_ref "AT1G30420.1"; class_code "j"; tss_id "TSS2144";
Chr1	Cufflinks	exon	10754361	10754684	.	+	.	gene_id "XLOC_001670"; transcript_id "TCONS_00013377"; exon_number "21"; gene_name "ATMRP12"; oId "CUFF.12593.4"; nearest_ref "AT1G30420.1"; class_code "j"; tss_id "TSS2144";
Chr1	Cufflinks	exon	10754778	10755534	.	+	.	gene_id "XLOC_001670"; transcript_id "TCONS_00013377"; exon_number "22"; gene_name "ATMRP12"; oId "CUFF.12593.4"; nearest_ref "AT1G30420.1"; class_code "j"; tss_id "TSS2144";
Chr1	Cufflinks	exon	10755604	10755725	.	+	.	gene_id "XLOC_001670"; transcript_id "TCONS_00013377"; exon_number "23"; gene_name "ATMRP12"; oId "CUFF.12593.4"; nearest_ref "AT1G30420.1"; class_code "j"; tss_id "TSS2144";
Chr1	Cufflinks	exon	10755819	10756064	.	+	.	gene_id "XLOC_001670"; transcript_id "TCONS_00013377"; exon_number "24"; gene_name "ATMRP12"; oId "CUFF.12593.4"; nearest_ref "AT1G30420.1"; class_code "j"; tss_id "TSS2144";
Chr1	Cufflinks	exon	10756167	10756316	.	+	.	gene_id "XLOC_001670"; transcript_id "TCONS_00013377"; exon_number "25"; gene_name "ATMRP12"; oId "CUFF.12593.4"; nearest_ref "AT1G30420.1"; class_code "j"; tss_id "TSS2144";
Chr1	Cufflinks	exon	10748383	10748423	.	+	.	gene_id "XLOC_001670"; transcript_id "TCONS_00013376"; exon_number "1"; gene_name "ATMRP12"; oId "CUFF.12593.3"; nearest_ref "AT1G30420.1"; class_code "j"; tss_id "TSS2144";
Chr1	Cufflinks	exon	10748786	10749148	.	+	.	gene_id "XLOC_001670"; transcript_id "TCONS_00013376"; exon_number "2"; gene_name "ATMRP12"; oId "CUFF.12593.3"; nearest_ref "AT1G30420.1"; class_code "j"; tss_id "TSS2144";
Chr1	Cufflinks	exon	10749269	10749447	.	+	.	gene_id "XLOC_001670"; transcript_id "TCONS_00013376"; exon_number "3"; gene_name "ATMRP12"; oId "CUFF.12593.3"; nearest_ref "AT1G30420.1"; class_code "j"; tss_id "TSS2144";
Chr1	Cufflinks	exon	10749598	10749637	.	+	.	gene_id "XLOC_001670"; transcript_id "TCONS_00013376"; exon_number "4"; gene_name "ATMRP12"; oId "CUFF.12593.3"; nearest_ref "AT1G30420.1"; class_code "j"; tss_id "TSS2144";
Chr1	Cufflinks	exon	10749741	10749897	.	+	.	gene_id "XLOC_001670"; transcript_id "TCONS_00013376"; exon_number "5"; gene_name "ATMRP12"; oId "CUFF.12593.3"; nearest_ref "AT1G30420.1"; class_code "j"; tss_id "TSS2144";
Chr1	Cufflinks	exon	10750020	10750134	.	+	.	gene_id "XLOC_001670"; transcript_id "TCONS_00013376"; exon_number "6"; gene_name "ATMRP12"; oId "CUFF.12593.3"; nearest_ref "AT1G30420.1"; class_code "j"; tss_id "TSS2144";
Chr1	Cufflinks	exon	10750253	10750333	.	+	.	gene_id "XLOC_001670"; transcript_id "TCONS_00013376"; exon_number "7"; gene_name "ATMRP12"; oId "CUFF.12593.3"; nearest_ref "AT1G30420.1"; class_code "j"; tss_id "TSS2144";
Chr1	Cufflinks	exon	10750440	10750464	.	+	.	gene_id "XLOC_001670"; transcript_id "TCONS_00013376"; exon_number "8"; gene_name "ATMRP12"; oId "CUFF.12593.3"; nearest_ref "AT1G30420.1"; class_code "j"; tss_id "TSS2144";
Chr1	Cufflinks	exon	10750661	10750717	.	+	.	gene_id "XLOC_001670"; transcript_id "TCONS_00013376"; exon_number "9"; gene_name "ATMRP12"; oId "CUFF.12593.3"; nearest_ref "AT1G30420.1"; class_code "j"; tss_id "TSS2144";
Chr1	Cufflinks	exon	10750919	10750984	.	+	.	gene_id "XLOC_001670"; transcript_id "TCONS_00013376"; exon_number "10"; gene_name "ATMRP12"; oId "CUFF.12593.3"; nearest_ref "AT1G30420.1"; class_code "j"; tss_id "TSS2144";
Chr1	Cufflinks	exon	10751171	10751245	.	+	.	gene_id "XLOC_001670"; transcript_id "TCONS_00013376"; exon_number "11"; gene_name "ATMRP12"; oId "CUFF.12593.3"; nearest_ref "AT1G30420.1"; class_code "j"; tss_id "TSS2144";
Chr1	Cufflinks	exon	10751337	10751444	.	+	.	gene_id "XLOC_001670"; transcript_id "TCONS_00013376"; exon_number "12"; gene_name "ATMRP12"; oId "CUFF.12593.3"; nearest_ref "AT1G30420.1"; class_code "j"; tss_id "TSS2144";
Chr1	Cufflinks	exon	10751552	10751686	.	+	.	gene_id "XLOC_001670"; transcript_id "TCONS_00013376"; exon_number "13"; gene_name "ATMRP12"; oId "CUFF.12593.3"; nearest_ref "AT1G30420.1"; class_code "j"; tss_id "TSS2144";
Chr1	Cufflinks	exon	10751792	10751898	.	+	.	gene_id "XLOC_001670"; transcript_id "TCONS_00013376"; exon_number "14"; gene_name "ATMRP12"; oId "CUFF.12593.3"; nearest_ref "AT1G30420.1"; class_code "j"; tss_id "TSS2144";
Chr1	Cufflinks	exon	10752002	10752095	.	+	.	gene_id "XLOC_001670"; transcript_id "TCONS_00013376"; exon_number "15"; gene_name "ATMRP12"; oId "CUFF.12593.3"; nearest_ref "AT1G30420.1"; class_code "j"; tss_id "TSS2144";
Chr1	Cufflinks	exon	10752226	10752393	.	+	.	gene_id "XLOC_001670"; transcript_id "TCONS_00013376"; exon_number "16"; gene_name "ATMRP12"; oId "CUFF.12593.3"; nearest_ref "AT1G30420.1"; class_code "j"; tss_id "TSS2144";
Chr1	Cufflinks	exon	10752499	10752639	.	+	.	gene_id "XLOC_001670"; transcript_id "TCONS_00013376"; exon_number "17"; gene_name "ATMRP12"; oId "CUFF.12593.3"; nearest_ref "AT1G30420.1"; class_code "j"; tss_id "TSS2144";
Chr1	Cufflinks	exon	10752750	10752950	.	+	.	gene_id "XLOC_001670"; transcript_id "TCONS_00013376"; exon_number "18"; gene_name "ATMRP12"; oId "CUFF.12593.3"; nearest_ref "AT1G30420.1"; class_code "j"; tss_id "TSS2144";
Chr1	Cufflinks	exon	10753079	10753177	.	+	.	gene_id "XLOC_001670"; transcript_id "TCONS_00013376"; exon_number "19"; gene_name "ATMRP12"; oId "CUFF.12593.3"; nearest_ref "AT1G30420.1"; class_code "j"; tss_id "TSS2144";
Chr1	Cufflinks	exon	10753252	10753404	.	+	.	gene_id "XLOC_001670"; transcript_id "TCONS_00013376"; exon_number "20"; gene_name "ATMRP12"; oId "CUFF.12593.3"; nearest_ref "AT1G30420.1"; class_code "j"; tss_id "TSS2144";
Chr1	Cufflinks	exon	10753542	10753915	.	+	.	gene_id "XLOC_001670"; transcript_id "TCONS_00013376"; exon_number "21"; gene_name "ATMRP12"; oId "CUFF.12593.3"; nearest_ref "AT1G30420.1"; class_code "j"; tss_id "TSS2144";
Chr1	Cufflinks	exon	10754102	10754282	.	+	.	gene_id "XLOC_001670"; transcript_id "TCONS_00013376"; exon_number "22"; gene_name "ATMRP12"; oId "CUFF.12593.3"; nearest_ref "AT1G30420.1"; class_code "j"; tss_id "TSS2144";
Chr1	Cufflinks	exon	10754361	10754607	.	+	.	gene_id "XLOC_001670"; transcript_id "TCONS_00013376"; exon_number "23"; gene_name "ATMRP12"; oId "CUFF.12593.3"; nearest_ref "AT1G30420.1"; class_code "j"; tss_id "TSS2144";
Chr1	Cufflinks	exon	10754778	10755534	.	+	.	gene_id "XLOC_001670"; transcript_id "TCONS_00013376"; exon_number "24"; gene_name "ATMRP12"; oId "CUFF.12593.3"; nearest_ref "AT1G30420.1"; class_code "j"; tss_id "TSS2144";
Chr1	Cufflinks	exon	10755604	10755725	.	+	.	gene_id "XLOC_001670"; transcript_id "TCONS_00013376"; exon_number "25"; gene_name "ATMRP12"; oId "CUFF.12593.3"; nearest_ref "AT1G30420.1"; class_code "j"; tss_id "TSS2144";
Chr1	Cufflinks	exon	10755819	10756064	.	+	.	gene_id "XLOC_001670"; transcript_id "TCONS_00013376"; exon_number "26"; gene_name "ATMRP12"; oId "CUFF.12593.3"; nearest_ref "AT1G30420.1"; class_code "j"; tss_id "TSS2144";
Chr1	Cufflinks	exon	10756167	10756316	.	+	.	gene_id "XLOC_001670"; transcript_id "TCONS_00013376"; exon_number "27"; gene_name "ATMRP12"; oId "CUFF.12593.3"; nearest_ref "AT1G30420.1"; class_code "j"; tss_id "TSS2144";
Chr1	Cufflinks	exon	10748383	10748423	.	+	.	gene_id "XLOC_001670"; transcript_id "TCONS_00013375"; exon_number "1"; gene_name "ATMRP12"; oId "CUFF.12593.1"; nearest_ref "AT1G30420.1"; class_code "j"; tss_id "TSS2144";
Chr1	Cufflinks	exon	10748786	10749148	.	+	.	gene_id "XLOC_001670"; transcript_id "TCONS_00013375"; exon_number "2"; gene_name "ATMRP12"; oId "CUFF.12593.1"; nearest_ref "AT1G30420.1"; class_code "j"; tss_id "TSS2144";
Chr1	Cufflinks	exon	10749269	10749447	.	+	.	gene_id "XLOC_001670"; transcript_id "TCONS_00013375"; exon_number "3"; gene_name "ATMRP12"; oId "CUFF.12593.1"; nearest_ref "AT1G30420.1"; class_code "j"; tss_id "TSS2144";
Chr1	Cufflinks	exon	10749598	10749637	.	+	.	gene_id "XLOC_001670"; transcript_id "TCONS_00013375"; exon_number "4"; gene_name "ATMRP12"; oId "CUFF.12593.1"; nearest_ref "AT1G30420.1"; class_code "j"; tss_id "TSS2144";
Chr1	Cufflinks	exon	10749741	10749897	.	+	.	gene_id "XLOC_001670"; transcript_id "TCONS_00013375"; exon_number "5"; gene_name "ATMRP12"; oId "CUFF.12593.1"; nearest_ref "AT1G30420.1"; class_code "j"; tss_id "TSS2144";
Chr1	Cufflinks	exon	10750020	10750134	.	+	.	gene_id "XLOC_001670"; transcript_id "TCONS_00013375"; exon_number "6"; gene_name "ATMRP12"; oId "CUFF.12593.1"; nearest_ref "AT1G30420.1"; class_code "j"; tss_id "TSS2144";
Chr1	Cufflinks	exon	10750253	10750333	.	+	.	gene_id "XLOC_001670"; transcript_id "TCONS_00013375"; exon_number "7"; gene_name "ATMRP12"; oId "CUFF.12593.1"; nearest_ref "AT1G30420.1"; class_code "j"; tss_id "TSS2144";
Chr1	Cufflinks	exon	10750440	10750465	.	+	.	gene_id "XLOC_001670"; transcript_id "TCONS_00013375"; exon_number "8"; gene_name "ATMRP12"; oId "CUFF.12593.1"; nearest_ref "AT1G30420.1"; class_code "j"; tss_id "TSS2144";
Chr1	Cufflinks	exon	10750661	10750717	.	+	.	gene_id "XLOC_001670"; transcript_id "TCONS_00013375"; exon_number "9"; gene_name "ATMRP12"; oId "CUFF.12593.1"; nearest_ref "AT1G30420.1"; class_code "j"; tss_id "TSS2144";
Chr1	Cufflinks	exon	10750919	10750984	.	+	.	gene_id "XLOC_001670"; transcript_id "TCONS_00013375"; exon_number "10"; gene_name "ATMRP12"; oId "CUFF.12593.1"; nearest_ref "AT1G30420.1"; class_code "j"; tss_id "TSS2144";
Chr1	Cufflinks	exon	10751171	10751245	.	+	.	gene_id "XLOC_001670"; transcript_id "TCONS_00013375"; exon_number "11"; gene_name "ATMRP12"; oId "CUFF.12593.1"; nearest_ref "AT1G30420.1"; class_code "j"; tss_id "TSS2144";
Chr1	Cufflinks	exon	10751337	10751444	.	+	.	gene_id "XLOC_001670"; transcript_id "TCONS_00013375"; exon_number "12"; gene_name "ATMRP12"; oId "CUFF.12593.1"; nearest_ref "AT1G30420.1"; class_code "j"; tss_id "TSS2144";
Chr1	Cufflinks	exon	10751552	10751686	.	+	.	gene_id "XLOC_001670"; transcript_id "TCONS_00013375"; exon_number "13"; gene_name "ATMRP12"; oId "CUFF.12593.1"; nearest_ref "AT1G30420.1"; class_code "j"; tss_id "TSS2144";
Chr1	Cufflinks	exon	10751792	10751898	.	+	.	gene_id "XLOC_001670"; transcript_id "TCONS_00013375"; exon_number "14"; gene_name "ATMRP12"; oId "CUFF.12593.1"; nearest_ref "AT1G30420.1"; class_code "j"; tss_id "TSS2144";
Chr1	Cufflinks	exon	10752002	10752095	.	+	.	gene_id "XLOC_001670"; transcript_id "TCONS_00013375"; exon_number "15"; gene_name "ATMRP12"; oId "CUFF.12593.1"; nearest_ref "AT1G30420.1"; class_code "j"; tss_id "TSS2144";
Chr1	Cufflinks	exon	10752226	10752393	.	+	.	gene_id "XLOC_001670"; transcript_id "TCONS_00013375"; exon_number "16"; gene_name "ATMRP12"; oId "CUFF.12593.1"; nearest_ref "AT1G30420.1"; class_code "j"; tss_id "TSS2144";
Chr1	Cufflinks	exon	10752499	10752639	.	+	.	gene_id "XLOC_001670"; transcript_id "TCONS_00013375"; exon_number "17"; gene_name "ATMRP12"; oId "CUFF.12593.1"; nearest_ref "AT1G30420.1"; class_code "j"; tss_id "TSS2144";
Chr1	Cufflinks	exon	10752750	10752950	.	+	.	gene_id "XLOC_001670"; transcript_id "TCONS_00013375"; exon_number "18"; gene_name "ATMRP12"; oId "CUFF.12593.1"; nearest_ref "AT1G30420.1"; class_code "j"; tss_id "TSS2144";
Chr1	Cufflinks	exon	10753079	10753177	.	+	.	gene_id "XLOC_001670"; transcript_id "TCONS_00013375"; exon_number "19"; gene_name "ATMRP12"; oId "CUFF.12593.1"; nearest_ref "AT1G30420.1"; class_code "j"; tss_id "TSS2144";
Chr1	Cufflinks	exon	10753252	10753404	.	+	.	gene_id "XLOC_001670"; transcript_id "TCONS_00013375"; exon_number "20"; gene_name "ATMRP12"; oId "CUFF.12593.1"; nearest_ref "AT1G30420.1"; class_code "j"; tss_id "TSS2144";
Chr1	Cufflinks	exon	10753522	10753915	.	+	.	gene_id "XLOC_001670"; transcript_id "TCONS_00013375"; exon_number "21"; gene_name "ATMRP12"; oId "CUFF.12593.1"; nearest_ref "AT1G30420.1"; class_code "j"; tss_id "TSS2144";
Chr1	Cufflinks	exon	10754102	10754282	.	+	.	gene_id "XLOC_001670"; transcript_id "TCONS_00013375"; exon_number "22"; gene_name "ATMRP12"; oId "CUFF.12593.1"; nearest_ref "AT1G30420.1"; class_code "j"; tss_id "TSS2144";
Chr1	Cufflinks	exon	10754361	10754684	.	+	.	gene_id "XLOC_001670"; transcript_id "TCONS_00013375"; exon_number "23"; gene_name "ATMRP12"; oId "CUFF.12593.1"; nearest_ref "AT1G30420.1"; class_code "j"; tss_id "TSS2144";
Chr1	Cufflinks	exon	10754778	10755534	.	+	.	gene_id "XLOC_001670"; transcript_id "TCONS_00013375"; exon_number "24"; gene_name "ATMRP12"; oId "CUFF.12593.1"; nearest_ref "AT1G30420.1"; class_code "j"; tss_id "TSS2144";
Chr1	Cufflinks	exon	10755604	10755725	.	+	.	gene_id "XLOC_001670"; transcript_id "TCONS_00013375"; exon_number "25"; gene_name "ATMRP12"; oId "CUFF.12593.1"; nearest_ref "AT1G30420.1"; class_code "j"; tss_id "TSS2144";
Chr1	Cufflinks	exon	10755819	10756064	.	+	.	gene_id "XLOC_001670"; transcript_id "TCONS_00013375"; exon_number "26"; gene_name "ATMRP12"; oId "CUFF.12593.1"; nearest_ref "AT1G30420.1"; class_code "j"; tss_id "TSS2144";
Chr1	Cufflinks	exon	10756167	10756316	.	+	.	gene_id "XLOC_001670"; transcript_id "TCONS_00013375"; exon_number "27"; gene_name "ATMRP12"; oId "CUFF.12593.1"; nearest_ref "AT1G30420.1"; class_code "j"; tss_id "TSS2144";
Chr1	Cufflinks	exon	10756722	10756794	.	+	.	gene_id "XLOC_001671"; transcript_id "TCONS_00002624"; exon_number "1"; gene_name "AT1G30430"; oId "AT1G30430.1"; nearest_ref "AT1G30430.1"; class_code "="; tss_id "TSS2146";
Chr1	Cufflinks	exon	10759475	10759533	.	+	.	gene_id "XLOC_001672"; transcript_id "TCONS_00002625"; exon_number "1"; gene_name "AT1G30440"; oId "AT1G30440.1"; nearest_ref "AT1G30440.1"; class_code "="; tss_id "TSS2147"; p_id "P1839";
Chr1	Cufflinks	exon	10759725	10759794	.	+	.	gene_id "XLOC_001672"; transcript_id "TCONS_00002625"; exon_number "2"; gene_name "AT1G30440"; oId "AT1G30440.1"; nearest_ref "AT1G30440.1"; class_code "="; tss_id "TSS2147"; p_id "P1839";
Chr1	Cufflinks	exon	10760240	10761481	.	+	.	gene_id "XLOC_001672"; transcript_id "TCONS_00002625"; exon_number "3"; gene_name "AT1G30440"; oId "AT1G30440.1"; nearest_ref "AT1G30440.1"; class_code "="; tss_id "TSS2147"; p_id "P1839";
Chr1	Cufflinks	exon	10761573	10762394	.	+	.	gene_id "XLOC_001672"; transcript_id "TCONS_00002625"; exon_number "4"; gene_name "AT1G30440"; oId "AT1G30440.1"; nearest_ref "AT1G30440.1"; class_code "="; tss_id "TSS2147"; p_id "P1839";
Chr1	Cufflinks	exon	10762739	10763065	.	+	.	gene_id "XLOC_001673"; transcript_id "TCONS_00002626"; exon_number "1"; gene_name "CCC1"; oId "AT1G30450.3"; nearest_ref "AT1G30450.3"; class_code "="; tss_id "TSS2148"; p_id "P1841";
Chr1	Cufflinks	exon	10763507	10763644	.	+	.	gene_id "XLOC_001673"; transcript_id "TCONS_00002626"; exon_number "2"; gene_name "CCC1"; oId "AT1G30450.3"; nearest_ref "AT1G30450.3"; class_code "="; tss_id "TSS2148"; p_id "P1841";
Chr1	Cufflinks	exon	10764072	10764150	.	+	.	gene_id "XLOC_001673"; transcript_id "TCONS_00002626"; exon_number "3"; gene_name "CCC1"; oId "AT1G30450.3"; nearest_ref "AT1G30450.3"; class_code "="; tss_id "TSS2148"; p_id "P1841";
Chr1	Cufflinks	exon	10764792	10764883	.	+	.	gene_id "XLOC_001673"; transcript_id "TCONS_00002626"; exon_number "4"; gene_name "CCC1"; oId "AT1G30450.3"; nearest_ref "AT1G30450.3"; class_code "="; tss_id "TSS2148"; p_id "P1841";
Chr1	Cufflinks	exon	10764962	10765076	.	+	.	gene_id "XLOC_001673"; transcript_id "TCONS_00002626"; exon_number "5"; gene_name "CCC1"; oId "AT1G30450.3"; nearest_ref "AT1G30450.3"; class_code "="; tss_id "TSS2148"; p_id "P1841";
Chr1	Cufflinks	exon	10765273	10765373	.	+	.	gene_id "XLOC_001673"; transcript_id "TCONS_00002626"; exon_number "6"; gene_name "CCC1"; oId "AT1G30450.3"; nearest_ref "AT1G30450.3"; class_code "="; tss_id "TSS2148"; p_id "P1841";
Chr1	Cufflinks	exon	10765524	10765585	.	+	.	gene_id "XLOC_001673"; transcript_id "TCONS_00002626"; exon_number "7"; gene_name "CCC1"; oId "AT1G30450.3"; nearest_ref "AT1G30450.3"; class_code "="; tss_id "TSS2148"; p_id "P1841";
Chr1	Cufflinks	exon	10765964	10766191	.	+	.	gene_id "XLOC_001673"; transcript_id "TCONS_00002626"; exon_number "8"; gene_name "CCC1"; oId "AT1G30450.3"; nearest_ref "AT1G30450.3"; class_code "="; tss_id "TSS2148"; p_id "P1841";
Chr1	Cufflinks	exon	10766289	10766403	.	+	.	gene_id "XLOC_001673"; transcript_id "TCONS_00002626"; exon_number "9"; gene_name "CCC1"; oId "AT1G30450.3"; nearest_ref "AT1G30450.3"; class_code "="; tss_id "TSS2148"; p_id "P1841";
Chr1	Cufflinks	exon	10766535	10766729	.	+	.	gene_id "XLOC_001673"; transcript_id "TCONS_00002626"; exon_number "10"; gene_name "CCC1"; oId "AT1G30450.3"; nearest_ref "AT1G30450.3"; class_code "="; tss_id "TSS2148"; p_id "P1841";
Chr1	Cufflinks	exon	10767077	10767477	.	+	.	gene_id "XLOC_001673"; transcript_id "TCONS_00002626"; exon_number "11"; gene_name "CCC1"; oId "AT1G30450.3"; nearest_ref "AT1G30450.3"; class_code "="; tss_id "TSS2148"; p_id "P1841";
Chr1	Cufflinks	exon	10767656	10767817	.	+	.	gene_id "XLOC_001673"; transcript_id "TCONS_00002626"; exon_number "12"; gene_name "CCC1"; oId "AT1G30450.3"; nearest_ref "AT1G30450.3"; class_code "="; tss_id "TSS2148"; p_id "P1841";
Chr1	Cufflinks	exon	10767983	10769227	.	+	.	gene_id "XLOC_001673"; transcript_id "TCONS_00002626"; exon_number "13"; gene_name "CCC1"; oId "AT1G30450.3"; nearest_ref "AT1G30450.3"; class_code "="; tss_id "TSS2148"; p_id "P1841";
Chr1	Cufflinks	exon	10762739	10763065	.	+	.	gene_id "XLOC_001673"; transcript_id "TCONS_00015644"; exon_number "1"; gene_name "CCC1"; oId "CUFF.10460.1"; nearest_ref "AT1G30450.2"; class_code "j"; tss_id "TSS2148";
Chr1	Cufflinks	exon	10763507	10763645	.	+	.	gene_id "XLOC_001673"; transcript_id "TCONS_00015644"; exon_number "2"; gene_name "CCC1"; oId "CUFF.10460.1"; nearest_ref "AT1G30450.2"; class_code "j"; tss_id "TSS2148";
Chr1	Cufflinks	exon	10764073	10764150	.	+	.	gene_id "XLOC_001673"; transcript_id "TCONS_00015644"; exon_number "3"; gene_name "CCC1"; oId "CUFF.10460.1"; nearest_ref "AT1G30450.2"; class_code "j"; tss_id "TSS2148";
Chr1	Cufflinks	exon	10764792	10764883	.	+	.	gene_id "XLOC_001673"; transcript_id "TCONS_00015644"; exon_number "4"; gene_name "CCC1"; oId "CUFF.10460.1"; nearest_ref "AT1G30450.2"; class_code "j"; tss_id "TSS2148";
Chr1	Cufflinks	exon	10764962	10765076	.	+	.	gene_id "XLOC_001673"; transcript_id "TCONS_00015644"; exon_number "5"; gene_name "CCC1"; oId "CUFF.10460.1"; nearest_ref "AT1G30450.2"; class_code "j"; tss_id "TSS2148";
Chr1	Cufflinks	exon	10765273	10765373	.	+	.	gene_id "XLOC_001673"; transcript_id "TCONS_00015644"; exon_number "6"; gene_name "CCC1"; oId "CUFF.10460.1"; nearest_ref "AT1G30450.2"; class_code "j"; tss_id "TSS2148";
Chr1	Cufflinks	exon	10765524	10765585	.	+	.	gene_id "XLOC_001673"; transcript_id "TCONS_00015644"; exon_number "7"; gene_name "CCC1"; oId "CUFF.10460.1"; nearest_ref "AT1G30450.2"; class_code "j"; tss_id "TSS2148";
Chr1	Cufflinks	exon	10765964	10766191	.	+	.	gene_id "XLOC_001673"; transcript_id "TCONS_00015644"; exon_number "8"; gene_name "CCC1"; oId "CUFF.10460.1"; nearest_ref "AT1G30450.2"; class_code "j"; tss_id "TSS2148";
Chr1	Cufflinks	exon	10766289	10766403	.	+	.	gene_id "XLOC_001673"; transcript_id "TCONS_00015644"; exon_number "9"; gene_name "CCC1"; oId "CUFF.10460.1"; nearest_ref "AT1G30450.2"; class_code "j"; tss_id "TSS2148";
Chr1	Cufflinks	exon	10766535	10766729	.	+	.	gene_id "XLOC_001673"; transcript_id "TCONS_00015644"; exon_number "10"; gene_name "CCC1"; oId "CUFF.10460.1"; nearest_ref "AT1G30450.2"; class_code "j"; tss_id "TSS2148";
Chr1	Cufflinks	exon	10767077	10767477	.	+	.	gene_id "XLOC_001673"; transcript_id "TCONS_00015644"; exon_number "11"; gene_name "CCC1"; oId "CUFF.10460.1"; nearest_ref "AT1G30450.2"; class_code "j"; tss_id "TSS2148";
Chr1	Cufflinks	exon	10767656	10767817	.	+	.	gene_id "XLOC_001673"; transcript_id "TCONS_00015644"; exon_number "12"; gene_name "CCC1"; oId "CUFF.10460.1"; nearest_ref "AT1G30450.2"; class_code "j"; tss_id "TSS2148";
Chr1	Cufflinks	exon	10767983	10769351	.	+	.	gene_id "XLOC_001673"; transcript_id "TCONS_00015644"; exon_number "13"; gene_name "CCC1"; oId "CUFF.10460.1"; nearest_ref "AT1G30450.2"; class_code "j"; tss_id "TSS2148";
Chr1	Cufflinks	exon	10762739	10763065	.	+	.	gene_id "XLOC_001673"; transcript_id "TCONS_00002627"; exon_number "1"; gene_name "CCC1"; oId "AT1G30450.1"; nearest_ref "AT1G30450.1"; class_code "="; tss_id "TSS2148"; p_id "P1841";
Chr1	Cufflinks	exon	10763507	10763644	.	+	.	gene_id "XLOC_001673"; transcript_id "TCONS_00002627"; exon_number "2"; gene_name "CCC1"; oId "AT1G30450.1"; nearest_ref "AT1G30450.1"; class_code "="; tss_id "TSS2148"; p_id "P1841";
Chr1	Cufflinks	exon	10764072	10764150	.	+	.	gene_id "XLOC_001673"; transcript_id "TCONS_00002627"; exon_number "3"; gene_name "CCC1"; oId "AT1G30450.1"; nearest_ref "AT1G30450.1"; class_code "="; tss_id "TSS2148"; p_id "P1841";
Chr1	Cufflinks	exon	10764792	10764883	.	+	.	gene_id "XLOC_001673"; transcript_id "TCONS_00002627"; exon_number "4"; gene_name "CCC1"; oId "AT1G30450.1"; nearest_ref "AT1G30450.1"; class_code "="; tss_id "TSS2148"; p_id "P1841";
Chr1	Cufflinks	exon	10764962	10765076	.	+	.	gene_id "XLOC_001673"; transcript_id "TCONS_00002627"; exon_number "5"; gene_name "CCC1"; oId "AT1G30450.1"; nearest_ref "AT1G30450.1"; class_code "="; tss_id "TSS2148"; p_id "P1841";
Chr1	Cufflinks	exon	10765273	10765373	.	+	.	gene_id "XLOC_001673"; transcript_id "TCONS_00002627"; exon_number "6"; gene_name "CCC1"; oId "AT1G30450.1"; nearest_ref "AT1G30450.1"; class_code "="; tss_id "TSS2148"; p_id "P1841";
Chr1	Cufflinks	exon	10765524	10765585	.	+	.	gene_id "XLOC_001673"; transcript_id "TCONS_00002627"; exon_number "7"; gene_name "CCC1"; oId "AT1G30450.1"; nearest_ref "AT1G30450.1"; class_code "="; tss_id "TSS2148"; p_id "P1841";
Chr1	Cufflinks	exon	10765964	10766191	.	+	.	gene_id "XLOC_001673"; transcript_id "TCONS_00002627"; exon_number "8"; gene_name "CCC1"; oId "AT1G30450.1"; nearest_ref "AT1G30450.1"; class_code "="; tss_id "TSS2148"; p_id "P1841";
Chr1	Cufflinks	exon	10766289	10766403	.	+	.	gene_id "XLOC_001673"; transcript_id "TCONS_00002627"; exon_number "9"; gene_name "CCC1"; oId "AT1G30450.1"; nearest_ref "AT1G30450.1"; class_code "="; tss_id "TSS2148"; p_id "P1841";
Chr1	Cufflinks	exon	10766535	10766729	.	+	.	gene_id "XLOC_001673"; transcript_id "TCONS_00002627"; exon_number "10"; gene_name "CCC1"; oId "AT1G30450.1"; nearest_ref "AT1G30450.1"; class_code "="; tss_id "TSS2148"; p_id "P1841";
Chr1	Cufflinks	exon	10767077	10767477	.	+	.	gene_id "XLOC_001673"; transcript_id "TCONS_00002627"; exon_number "11"; gene_name "CCC1"; oId "AT1G30450.1"; nearest_ref "AT1G30450.1"; class_code "="; tss_id "TSS2148"; p_id "P1841";
Chr1	Cufflinks	exon	10767656	10767817	.	+	.	gene_id "XLOC_001673"; transcript_id "TCONS_00002627"; exon_number "12"; gene_name "CCC1"; oId "AT1G30450.1"; nearest_ref "AT1G30450.1"; class_code "="; tss_id "TSS2148"; p_id "P1841";
Chr1	Cufflinks	exon	10767983	10769114	.	+	.	gene_id "XLOC_001673"; transcript_id "TCONS_00002627"; exon_number "13"; gene_name "CCC1"; oId "AT1G30450.1"; nearest_ref "AT1G30450.1"; class_code "="; tss_id "TSS2148"; p_id "P1841";
Chr1	Cufflinks	exon	10769244	10769505	.	+	.	gene_id "XLOC_001673"; transcript_id "TCONS_00002627"; exon_number "14"; gene_name "CCC1"; oId "AT1G30450.1"; nearest_ref "AT1G30450.1"; class_code "="; tss_id "TSS2148"; p_id "P1841";
Chr1	Cufflinks	exon	10762739	10763065	.	+	.	gene_id "XLOC_001673"; transcript_id "TCONS_00002628"; exon_number "1"; gene_name "CCC1"; oId "AT1G30450.2"; nearest_ref "AT1G30450.2"; class_code "="; tss_id "TSS2148"; p_id "P1841";
Chr1	Cufflinks	exon	10763507	10763644	.	+	.	gene_id "XLOC_001673"; transcript_id "TCONS_00002628"; exon_number "2"; gene_name "CCC1"; oId "AT1G30450.2"; nearest_ref "AT1G30450.2"; class_code "="; tss_id "TSS2148"; p_id "P1841";
Chr1	Cufflinks	exon	10764072	10764150	.	+	.	gene_id "XLOC_001673"; transcript_id "TCONS_00002628"; exon_number "3"; gene_name "CCC1"; oId "AT1G30450.2"; nearest_ref "AT1G30450.2"; class_code "="; tss_id "TSS2148"; p_id "P1841";
Chr1	Cufflinks	exon	10764792	10764883	.	+	.	gene_id "XLOC_001673"; transcript_id "TCONS_00002628"; exon_number "4"; gene_name "CCC1"; oId "AT1G30450.2"; nearest_ref "AT1G30450.2"; class_code "="; tss_id "TSS2148"; p_id "P1841";
Chr1	Cufflinks	exon	10764962	10765076	.	+	.	gene_id "XLOC_001673"; transcript_id "TCONS_00002628"; exon_number "5"; gene_name "CCC1"; oId "AT1G30450.2"; nearest_ref "AT1G30450.2"; class_code "="; tss_id "TSS2148"; p_id "P1841";
Chr1	Cufflinks	exon	10765273	10765373	.	+	.	gene_id "XLOC_001673"; transcript_id "TCONS_00002628"; exon_number "6"; gene_name "CCC1"; oId "AT1G30450.2"; nearest_ref "AT1G30450.2"; class_code "="; tss_id "TSS2148"; p_id "P1841";
Chr1	Cufflinks	exon	10765524	10765585	.	+	.	gene_id "XLOC_001673"; transcript_id "TCONS_00002628"; exon_number "7"; gene_name "CCC1"; oId "AT1G30450.2"; nearest_ref "AT1G30450.2"; class_code "="; tss_id "TSS2148"; p_id "P1841";
Chr1	Cufflinks	exon	10765964	10766191	.	+	.	gene_id "XLOC_001673"; transcript_id "TCONS_00002628"; exon_number "8"; gene_name "CCC1"; oId "AT1G30450.2"; nearest_ref "AT1G30450.2"; class_code "="; tss_id "TSS2148"; p_id "P1841";
Chr1	Cufflinks	exon	10766289	10766403	.	+	.	gene_id "XLOC_001673"; transcript_id "TCONS_00002628"; exon_number "9"; gene_name "CCC1"; oId "AT1G30450.2"; nearest_ref "AT1G30450.2"; class_code "="; tss_id "TSS2148"; p_id "P1841";
Chr1	Cufflinks	exon	10766535	10766729	.	+	.	gene_id "XLOC_001673"; transcript_id "TCONS_00002628"; exon_number "10"; gene_name "CCC1"; oId "AT1G30450.2"; nearest_ref "AT1G30450.2"; class_code "="; tss_id "TSS2148"; p_id "P1841";
Chr1	Cufflinks	exon	10767077	10767477	.	+	.	gene_id "XLOC_001673"; transcript_id "TCONS_00002628"; exon_number "11"; gene_name "CCC1"; oId "AT1G30450.2"; nearest_ref "AT1G30450.2"; class_code "="; tss_id "TSS2148"; p_id "P1841";
Chr1	Cufflinks	exon	10767656	10767817	.	+	.	gene_id "XLOC_001673"; transcript_id "TCONS_00002628"; exon_number "12"; gene_name "CCC1"; oId "AT1G30450.2"; nearest_ref "AT1G30450.2"; class_code "="; tss_id "TSS2148"; p_id "P1841";
Chr1	Cufflinks	exon	10767983	10769114	.	+	.	gene_id "XLOC_001673"; transcript_id "TCONS_00002628"; exon_number "13"; gene_name "CCC1"; oId "AT1G30450.2"; nearest_ref "AT1G30450.2"; class_code "="; tss_id "TSS2148"; p_id "P1841";
Chr1	Cufflinks	exon	10769248	10769532	.	+	.	gene_id "XLOC_001673"; transcript_id "TCONS_00002628"; exon_number "14"; gene_name "CCC1"; oId "AT1G30450.2"; nearest_ref "AT1G30450.2"; class_code "="; tss_id "TSS2148"; p_id "P1841";
Chr1	Cufflinks	exon	10765600	10766191	.	+	.	gene_id "XLOC_001673"; transcript_id "TCONS_00002629"; exon_number "1"; gene_name "CCC1"; oId "CUFF.5693.4"; nearest_ref "AT1G30450.2"; class_code "j"; tss_id "TSS2149";
Chr1	Cufflinks	exon	10766289	10766403	.	+	.	gene_id "XLOC_001673"; transcript_id "TCONS_00002629"; exon_number "2"; gene_name "CCC1"; oId "CUFF.5693.4"; nearest_ref "AT1G30450.2"; class_code "j"; tss_id "TSS2149";
Chr1	Cufflinks	exon	10766535	10766729	.	+	.	gene_id "XLOC_001673"; transcript_id "TCONS_00002629"; exon_number "3"; gene_name "CCC1"; oId "CUFF.5693.4"; nearest_ref "AT1G30450.2"; class_code "j"; tss_id "TSS2149";
Chr1	Cufflinks	exon	10767077	10767477	.	+	.	gene_id "XLOC_001673"; transcript_id "TCONS_00002629"; exon_number "4"; gene_name "CCC1"; oId "CUFF.5693.4"; nearest_ref "AT1G30450.2"; class_code "j"; tss_id "TSS2149";
Chr1	Cufflinks	exon	10767656	10767817	.	+	.	gene_id "XLOC_001673"; transcript_id "TCONS_00002629"; exon_number "5"; gene_name "CCC1"; oId "CUFF.5693.4"; nearest_ref "AT1G30450.2"; class_code "j"; tss_id "TSS2149";
Chr1	Cufflinks	exon	10767983	10769114	.	+	.	gene_id "XLOC_001673"; transcript_id "TCONS_00002629"; exon_number "6"; gene_name "CCC1"; oId "CUFF.5693.4"; nearest_ref "AT1G30450.2"; class_code "j"; tss_id "TSS2149";
Chr1	Cufflinks	exon	10769244	10769941	.	+	.	gene_id "XLOC_001673"; transcript_id "TCONS_00002629"; exon_number "7"; gene_name "CCC1"; oId "CUFF.5693.4"; nearest_ref "AT1G30450.2"; class_code "j"; tss_id "TSS2149";
Chr1	Cufflinks	exon	10770231	10770775	.	+	.	gene_id "XLOC_001673"; transcript_id "TCONS_00002629"; exon_number "8"; gene_name "CCC1"; oId "CUFF.5693.4"; nearest_ref "AT1G30450.2"; class_code "j"; tss_id "TSS2149";
Chr1	Cufflinks	exon	10779153	10779461	.	+	.	gene_id "XLOC_001674"; transcript_id "TCONS_00013379"; exon_number "1"; gene_name "AT1G30470"; oId "CUFF.12596.1"; nearest_ref "AT1G30470.1"; class_code "j"; tss_id "TSS2151";
Chr1	Cufflinks	exon	10780167	10780270	.	+	.	gene_id "XLOC_001674"; transcript_id "TCONS_00013379"; exon_number "2"; gene_name "AT1G30470"; oId "CUFF.12596.1"; nearest_ref "AT1G30470.1"; class_code "j"; tss_id "TSS2151";
Chr1	Cufflinks	exon	10780688	10780774	.	+	.	gene_id "XLOC_001674"; transcript_id "TCONS_00013379"; exon_number "3"; gene_name "AT1G30470"; oId "CUFF.12596.1"; nearest_ref "AT1G30470.1"; class_code "j"; tss_id "TSS2151";
Chr1	Cufflinks	exon	10780899	10780974	.	+	.	gene_id "XLOC_001674"; transcript_id "TCONS_00013379"; exon_number "4"; gene_name "AT1G30470"; oId "CUFF.12596.1"; nearest_ref "AT1G30470.1"; class_code "j"; tss_id "TSS2151";
Chr1	Cufflinks	exon	10781071	10781145	.	+	.	gene_id "XLOC_001674"; transcript_id "TCONS_00013379"; exon_number "5"; gene_name "AT1G30470"; oId "CUFF.12596.1"; nearest_ref "AT1G30470.1"; class_code "j"; tss_id "TSS2151";
Chr1	Cufflinks	exon	10781263	10781316	.	+	.	gene_id "XLOC_001674"; transcript_id "TCONS_00013379"; exon_number "6"; gene_name "AT1G30470"; oId "CUFF.12596.1"; nearest_ref "AT1G30470.1"; class_code "j"; tss_id "TSS2151";
Chr1	Cufflinks	exon	10781694	10781753	.	+	.	gene_id "XLOC_001674"; transcript_id "TCONS_00013379"; exon_number "7"; gene_name "AT1G30470"; oId "CUFF.12596.1"; nearest_ref "AT1G30470.1"; class_code "j"; tss_id "TSS2151";
Chr1	Cufflinks	exon	10782075	10782191	.	+	.	gene_id "XLOC_001674"; transcript_id "TCONS_00013379"; exon_number "8"; gene_name "AT1G30470"; oId "CUFF.12596.1"; nearest_ref "AT1G30470.1"; class_code "j"; tss_id "TSS2151";
Chr1	Cufflinks	exon	10782335	10782429	.	+	.	gene_id "XLOC_001674"; transcript_id "TCONS_00013379"; exon_number "9"; gene_name "AT1G30470"; oId "CUFF.12596.1"; nearest_ref "AT1G30470.1"; class_code "j"; tss_id "TSS2151";
Chr1	Cufflinks	exon	10782535	10782734	.	+	.	gene_id "XLOC_001674"; transcript_id "TCONS_00013379"; exon_number "10"; gene_name "AT1G30470"; oId "CUFF.12596.1"; nearest_ref "AT1G30470.1"; class_code "j"; tss_id "TSS2151";
Chr1	Cufflinks	exon	10783110	10783207	.	+	.	gene_id "XLOC_001674"; transcript_id "TCONS_00013379"; exon_number "11"; gene_name "AT1G30470"; oId "CUFF.12596.1"; nearest_ref "AT1G30470.1"; class_code "j"; tss_id "TSS2151";
Chr1	Cufflinks	exon	10783341	10783444	.	+	.	gene_id "XLOC_001674"; transcript_id "TCONS_00013379"; exon_number "12"; gene_name "AT1G30470"; oId "CUFF.12596.1"; nearest_ref "AT1G30470.1"; class_code "j"; tss_id "TSS2151";
Chr1	Cufflinks	exon	10783521	10783689	.	+	.	gene_id "XLOC_001674"; transcript_id "TCONS_00013379"; exon_number "13"; gene_name "AT1G30470"; oId "CUFF.12596.1"; nearest_ref "AT1G30470.1"; class_code "j"; tss_id "TSS2151";
Chr1	Cufflinks	exon	10783764	10783892	.	+	.	gene_id "XLOC_001674"; transcript_id "TCONS_00013379"; exon_number "14"; gene_name "AT1G30470"; oId "CUFF.12596.1"; nearest_ref "AT1G30470.1"; class_code "j"; tss_id "TSS2151";
Chr1	Cufflinks	exon	10784203	10784285	.	+	.	gene_id "XLOC_001674"; transcript_id "TCONS_00013379"; exon_number "15"; gene_name "AT1G30470"; oId "CUFF.12596.1"; nearest_ref "AT1G30470.1"; class_code "j"; tss_id "TSS2151";
Chr1	Cufflinks	exon	10784617	10784758	.	+	.	gene_id "XLOC_001674"; transcript_id "TCONS_00013379"; exon_number "16"; gene_name "AT1G30470"; oId "CUFF.12596.1"; nearest_ref "AT1G30470.1"; class_code "j"; tss_id "TSS2151";
Chr1	Cufflinks	exon	10785297	10785326	.	+	.	gene_id "XLOC_001674"; transcript_id "TCONS_00013379"; exon_number "17"; gene_name "AT1G30470"; oId "CUFF.12596.1"; nearest_ref "AT1G30470.1"; class_code "j"; tss_id "TSS2151";
Chr1	Cufflinks	exon	10785530	10785600	.	+	.	gene_id "XLOC_001674"; transcript_id "TCONS_00013379"; exon_number "18"; gene_name "AT1G30470"; oId "CUFF.12596.1"; nearest_ref "AT1G30470.1"; class_code "j"; tss_id "TSS2151";
Chr1	Cufflinks	exon	10785713	10786436	.	+	.	gene_id "XLOC_001674"; transcript_id "TCONS_00013379"; exon_number "19"; gene_name "AT1G30470"; oId "CUFF.12596.1"; nearest_ref "AT1G30470.1"; class_code "j"; tss_id "TSS2151";
Chr1	Cufflinks	exon	10998378	10998780	.	+	.	gene_id "XLOC_001674"; transcript_id "TCONS_00013379"; exon_number "20"; gene_name "AT1G30470"; oId "CUFF.12596.1"; nearest_ref "AT1G30470.1"; class_code "j"; tss_id "TSS2151";
Chr1	Cufflinks	exon	10998853	10998941	.	+	.	gene_id "XLOC_001674"; transcript_id "TCONS_00013379"; exon_number "21"; gene_name "AT1G30470"; oId "CUFF.12596.1"; nearest_ref "AT1G30470.1"; class_code "j"; tss_id "TSS2151";
Chr1	Cufflinks	exon	10999027	10999096	.	+	.	gene_id "XLOC_001674"; transcript_id "TCONS_00013379"; exon_number "22"; gene_name "AT1G30470"; oId "CUFF.12596.1"; nearest_ref "AT1G30470.1"; class_code "j"; tss_id "TSS2151";
Chr1	Cufflinks	exon	10999178	10999261	.	+	.	gene_id "XLOC_001674"; transcript_id "TCONS_00013379"; exon_number "23"; gene_name "AT1G30470"; oId "CUFF.12596.1"; nearest_ref "AT1G30470.1"; class_code "j"; tss_id "TSS2151";
Chr1	Cufflinks	exon	10999350	10999426	.	+	.	gene_id "XLOC_001674"; transcript_id "TCONS_00013379"; exon_number "24"; gene_name "AT1G30470"; oId "CUFF.12596.1"; nearest_ref "AT1G30470.1"; class_code "j"; tss_id "TSS2151";
Chr1	Cufflinks	exon	10999508	10999589	.	+	.	gene_id "XLOC_001674"; transcript_id "TCONS_00013379"; exon_number "25"; gene_name "AT1G30470"; oId "CUFF.12596.1"; nearest_ref "AT1G30470.1"; class_code "j"; tss_id "TSS2151";
Chr1	Cufflinks	exon	10999674	10999756	.	+	.	gene_id "XLOC_001674"; transcript_id "TCONS_00013379"; exon_number "26"; gene_name "AT1G30470"; oId "CUFF.12596.1"; nearest_ref "AT1G30470.1"; class_code "j"; tss_id "TSS2151";
Chr1	Cufflinks	exon	10999844	10999907	.	+	.	gene_id "XLOC_001674"; transcript_id "TCONS_00013379"; exon_number "27"; gene_name "AT1G30470"; oId "CUFF.12596.1"; nearest_ref "AT1G30470.1"; class_code "j"; tss_id "TSS2151";
Chr1	Cufflinks	exon	10999984	11000112	.	+	.	gene_id "XLOC_001674"; transcript_id "TCONS_00013379"; exon_number "28"; gene_name "AT1G30470"; oId "CUFF.12596.1"; nearest_ref "AT1G30470.1"; class_code "j"; tss_id "TSS2151";
Chr1	Cufflinks	exon	11000199	11000302	.	+	.	gene_id "XLOC_001674"; transcript_id "TCONS_00013379"; exon_number "29"; gene_name "AT1G30470"; oId "CUFF.12596.1"; nearest_ref "AT1G30470.1"; class_code "j"; tss_id "TSS2151";
Chr1	Cufflinks	exon	11000418	11000765	.	+	.	gene_id "XLOC_001674"; transcript_id "TCONS_00013379"; exon_number "30"; gene_name "AT1G30470"; oId "CUFF.12596.1"; nearest_ref "AT1G30470.1"; class_code "j"; tss_id "TSS2151";
Chr1	Cufflinks	exon	10779171	10779461	.	+	.	gene_id "XLOC_001674"; transcript_id "TCONS_00002630"; exon_number "1"; gene_name "AT1G30470"; oId "AT1G30470.1"; nearest_ref "AT1G30470.1"; class_code "="; tss_id "TSS2151"; p_id "P1844";
Chr1	Cufflinks	exon	10780167	10780270	.	+	.	gene_id "XLOC_001674"; transcript_id "TCONS_00002630"; exon_number "2"; gene_name "AT1G30470"; oId "AT1G30470.1"; nearest_ref "AT1G30470.1"; class_code "="; tss_id "TSS2151"; p_id "P1844";
Chr1	Cufflinks	exon	10780688	10780774	.	+	.	gene_id "XLOC_001674"; transcript_id "TCONS_00002630"; exon_number "3"; gene_name "AT1G30470"; oId "AT1G30470.1"; nearest_ref "AT1G30470.1"; class_code "="; tss_id "TSS2151"; p_id "P1844";
Chr1	Cufflinks	exon	10780899	10780974	.	+	.	gene_id "XLOC_001674"; transcript_id "TCONS_00002630"; exon_number "4"; gene_name "AT1G30470"; oId "AT1G30470.1"; nearest_ref "AT1G30470.1"; class_code "="; tss_id "TSS2151"; p_id "P1844";
Chr1	Cufflinks	exon	10781071	10781145	.	+	.	gene_id "XLOC_001674"; transcript_id "TCONS_00002630"; exon_number "5"; gene_name "AT1G30470"; oId "AT1G30470.1"; nearest_ref "AT1G30470.1"; class_code "="; tss_id "TSS2151"; p_id "P1844";
Chr1	Cufflinks	exon	10781263	10781316	.	+	.	gene_id "XLOC_001674"; transcript_id "TCONS_00002630"; exon_number "6"; gene_name "AT1G30470"; oId "AT1G30470.1"; nearest_ref "AT1G30470.1"; class_code "="; tss_id "TSS2151"; p_id "P1844";
Chr1	Cufflinks	exon	10781694	10781753	.	+	.	gene_id "XLOC_001674"; transcript_id "TCONS_00002630"; exon_number "7"; gene_name "AT1G30470"; oId "AT1G30470.1"; nearest_ref "AT1G30470.1"; class_code "="; tss_id "TSS2151"; p_id "P1844";
Chr1	Cufflinks	exon	10782075	10782191	.	+	.	gene_id "XLOC_001674"; transcript_id "TCONS_00002630"; exon_number "8"; gene_name "AT1G30470"; oId "AT1G30470.1"; nearest_ref "AT1G30470.1"; class_code "="; tss_id "TSS2151"; p_id "P1844";
Chr1	Cufflinks	exon	10782335	10782429	.	+	.	gene_id "XLOC_001674"; transcript_id "TCONS_00002630"; exon_number "9"; gene_name "AT1G30470"; oId "AT1G30470.1"; nearest_ref "AT1G30470.1"; class_code "="; tss_id "TSS2151"; p_id "P1844";
Chr1	Cufflinks	exon	10782535	10782734	.	+	.	gene_id "XLOC_001674"; transcript_id "TCONS_00002630"; exon_number "10"; gene_name "AT1G30470"; oId "AT1G30470.1"; nearest_ref "AT1G30470.1"; class_code "="; tss_id "TSS2151"; p_id "P1844";
Chr1	Cufflinks	exon	10783110	10783207	.	+	.	gene_id "XLOC_001674"; transcript_id "TCONS_00002630"; exon_number "11"; gene_name "AT1G30470"; oId "AT1G30470.1"; nearest_ref "AT1G30470.1"; class_code "="; tss_id "TSS2151"; p_id "P1844";
Chr1	Cufflinks	exon	10783341	10783444	.	+	.	gene_id "XLOC_001674"; transcript_id "TCONS_00002630"; exon_number "12"; gene_name "AT1G30470"; oId "AT1G30470.1"; nearest_ref "AT1G30470.1"; class_code "="; tss_id "TSS2151"; p_id "P1844";
Chr1	Cufflinks	exon	10783521	10783689	.	+	.	gene_id "XLOC_001674"; transcript_id "TCONS_00002630"; exon_number "13"; gene_name "AT1G30470"; oId "AT1G30470.1"; nearest_ref "AT1G30470.1"; class_code "="; tss_id "TSS2151"; p_id "P1844";
Chr1	Cufflinks	exon	10783764	10783892	.	+	.	gene_id "XLOC_001674"; transcript_id "TCONS_00002630"; exon_number "14"; gene_name "AT1G30470"; oId "AT1G30470.1"; nearest_ref "AT1G30470.1"; class_code "="; tss_id "TSS2151"; p_id "P1844";
Chr1	Cufflinks	exon	10784203	10784285	.	+	.	gene_id "XLOC_001674"; transcript_id "TCONS_00002630"; exon_number "15"; gene_name "AT1G30470"; oId "AT1G30470.1"; nearest_ref "AT1G30470.1"; class_code "="; tss_id "TSS2151"; p_id "P1844";
Chr1	Cufflinks	exon	10784617	10784758	.	+	.	gene_id "XLOC_001674"; transcript_id "TCONS_00002630"; exon_number "16"; gene_name "AT1G30470"; oId "AT1G30470.1"; nearest_ref "AT1G30470.1"; class_code "="; tss_id "TSS2151"; p_id "P1844";
Chr1	Cufflinks	exon	10785297	10785326	.	+	.	gene_id "XLOC_001674"; transcript_id "TCONS_00002630"; exon_number "17"; gene_name "AT1G30470"; oId "AT1G30470.1"; nearest_ref "AT1G30470.1"; class_code "="; tss_id "TSS2151"; p_id "P1844";
Chr1	Cufflinks	exon	10785530	10785600	.	+	.	gene_id "XLOC_001674"; transcript_id "TCONS_00002630"; exon_number "18"; gene_name "AT1G30470"; oId "AT1G30470.1"; nearest_ref "AT1G30470.1"; class_code "="; tss_id "TSS2151"; p_id "P1844";
Chr1	Cufflinks	exon	10785713	10786666	.	+	.	gene_id "XLOC_001674"; transcript_id "TCONS_00002630"; exon_number "19"; gene_name "AT1G30470"; oId "AT1G30470.1"; nearest_ref "AT1G30470.1"; class_code "="; tss_id "TSS2151"; p_id "P1844";
Chr1	Cufflinks	exon	10779213	10779461	.	+	.	gene_id "XLOC_001674"; transcript_id "TCONS_00002632"; exon_number "1"; gene_name "AT1G30470"; oId "AT1G30470.3"; nearest_ref "AT1G30470.3"; class_code "="; tss_id "TSS2151"; p_id "P1842";
Chr1	Cufflinks	exon	10780167	10780270	.	+	.	gene_id "XLOC_001674"; transcript_id "TCONS_00002632"; exon_number "2"; gene_name "AT1G30470"; oId "AT1G30470.3"; nearest_ref "AT1G30470.3"; class_code "="; tss_id "TSS2151"; p_id "P1842";
Chr1	Cufflinks	exon	10780688	10780774	.	+	.	gene_id "XLOC_001674"; transcript_id "TCONS_00002632"; exon_number "3"; gene_name "AT1G30470"; oId "AT1G30470.3"; nearest_ref "AT1G30470.3"; class_code "="; tss_id "TSS2151"; p_id "P1842";
Chr1	Cufflinks	exon	10780899	10780974	.	+	.	gene_id "XLOC_001674"; transcript_id "TCONS_00002632"; exon_number "4"; gene_name "AT1G30470"; oId "AT1G30470.3"; nearest_ref "AT1G30470.3"; class_code "="; tss_id "TSS2151"; p_id "P1842";
Chr1	Cufflinks	exon	10781694	10781753	.	+	.	gene_id "XLOC_001674"; transcript_id "TCONS_00002632"; exon_number "5"; gene_name "AT1G30470"; oId "AT1G30470.3"; nearest_ref "AT1G30470.3"; class_code "="; tss_id "TSS2151"; p_id "P1842";
Chr1	Cufflinks	exon	10782075	10782191	.	+	.	gene_id "XLOC_001674"; transcript_id "TCONS_00002632"; exon_number "6"; gene_name "AT1G30470"; oId "AT1G30470.3"; nearest_ref "AT1G30470.3"; class_code "="; tss_id "TSS2151"; p_id "P1842";
Chr1	Cufflinks	exon	10782335	10782429	.	+	.	gene_id "XLOC_001674"; transcript_id "TCONS_00002632"; exon_number "7"; gene_name "AT1G30470"; oId "AT1G30470.3"; nearest_ref "AT1G30470.3"; class_code "="; tss_id "TSS2151"; p_id "P1842";
Chr1	Cufflinks	exon	10782535	10782734	.	+	.	gene_id "XLOC_001674"; transcript_id "TCONS_00002632"; exon_number "8"; gene_name "AT1G30470"; oId "AT1G30470.3"; nearest_ref "AT1G30470.3"; class_code "="; tss_id "TSS2151"; p_id "P1842";
Chr1	Cufflinks	exon	10783110	10783207	.	+	.	gene_id "XLOC_001674"; transcript_id "TCONS_00002632"; exon_number "9"; gene_name "AT1G30470"; oId "AT1G30470.3"; nearest_ref "AT1G30470.3"; class_code "="; tss_id "TSS2151"; p_id "P1842";
Chr1	Cufflinks	exon	10783341	10783444	.	+	.	gene_id "XLOC_001674"; transcript_id "TCONS_00002632"; exon_number "10"; gene_name "AT1G30470"; oId "AT1G30470.3"; nearest_ref "AT1G30470.3"; class_code "="; tss_id "TSS2151"; p_id "P1842";
Chr1	Cufflinks	exon	10783521	10783689	.	+	.	gene_id "XLOC_001674"; transcript_id "TCONS_00002632"; exon_number "11"; gene_name "AT1G30470"; oId "AT1G30470.3"; nearest_ref "AT1G30470.3"; class_code "="; tss_id "TSS2151"; p_id "P1842";
Chr1	Cufflinks	exon	10783764	10783892	.	+	.	gene_id "XLOC_001674"; transcript_id "TCONS_00002632"; exon_number "12"; gene_name "AT1G30470"; oId "AT1G30470.3"; nearest_ref "AT1G30470.3"; class_code "="; tss_id "TSS2151"; p_id "P1842";
Chr1	Cufflinks	exon	10784203	10784285	.	+	.	gene_id "XLOC_001674"; transcript_id "TCONS_00002632"; exon_number "13"; gene_name "AT1G30470"; oId "AT1G30470.3"; nearest_ref "AT1G30470.3"; class_code "="; tss_id "TSS2151"; p_id "P1842";
Chr1	Cufflinks	exon	10784617	10784758	.	+	.	gene_id "XLOC_001674"; transcript_id "TCONS_00002632"; exon_number "14"; gene_name "AT1G30470"; oId "AT1G30470.3"; nearest_ref "AT1G30470.3"; class_code "="; tss_id "TSS2151"; p_id "P1842";
Chr1	Cufflinks	exon	10785297	10785326	.	+	.	gene_id "XLOC_001674"; transcript_id "TCONS_00002632"; exon_number "15"; gene_name "AT1G30470"; oId "AT1G30470.3"; nearest_ref "AT1G30470.3"; class_code "="; tss_id "TSS2151"; p_id "P1842";
Chr1	Cufflinks	exon	10785530	10785600	.	+	.	gene_id "XLOC_001674"; transcript_id "TCONS_00002632"; exon_number "16"; gene_name "AT1G30470"; oId "AT1G30470.3"; nearest_ref "AT1G30470.3"; class_code "="; tss_id "TSS2151"; p_id "P1842";
Chr1	Cufflinks	exon	10785713	10786697	.	+	.	gene_id "XLOC_001674"; transcript_id "TCONS_00002632"; exon_number "17"; gene_name "AT1G30470"; oId "AT1G30470.3"; nearest_ref "AT1G30470.3"; class_code "="; tss_id "TSS2151"; p_id "P1842";
Chr1	Cufflinks	exon	10779213	10779461	.	+	.	gene_id "XLOC_001674"; transcript_id "TCONS_00002631"; exon_number "1"; gene_name "AT1G30470"; oId "AT1G30470.2"; nearest_ref "AT1G30470.2"; class_code "="; tss_id "TSS2151"; p_id "P1843";
Chr1	Cufflinks	exon	10780167	10780270	.	+	.	gene_id "XLOC_001674"; transcript_id "TCONS_00002631"; exon_number "2"; gene_name "AT1G30470"; oId "AT1G30470.2"; nearest_ref "AT1G30470.2"; class_code "="; tss_id "TSS2151"; p_id "P1843";
Chr1	Cufflinks	exon	10780688	10780774	.	+	.	gene_id "XLOC_001674"; transcript_id "TCONS_00002631"; exon_number "3"; gene_name "AT1G30470"; oId "AT1G30470.2"; nearest_ref "AT1G30470.2"; class_code "="; tss_id "TSS2151"; p_id "P1843";
Chr1	Cufflinks	exon	10780899	10780974	.	+	.	gene_id "XLOC_001674"; transcript_id "TCONS_00002631"; exon_number "4"; gene_name "AT1G30470"; oId "AT1G30470.2"; nearest_ref "AT1G30470.2"; class_code "="; tss_id "TSS2151"; p_id "P1843";
Chr1	Cufflinks	exon	10781071	10781145	.	+	.	gene_id "XLOC_001674"; transcript_id "TCONS_00002631"; exon_number "5"; gene_name "AT1G30470"; oId "AT1G30470.2"; nearest_ref "AT1G30470.2"; class_code "="; tss_id "TSS2151"; p_id "P1843";
Chr1	Cufflinks	exon	10781263	10781316	.	+	.	gene_id "XLOC_001674"; transcript_id "TCONS_00002631"; exon_number "6"; gene_name "AT1G30470"; oId "AT1G30470.2"; nearest_ref "AT1G30470.2"; class_code "="; tss_id "TSS2151"; p_id "P1843";
Chr1	Cufflinks	exon	10781694	10781753	.	+	.	gene_id "XLOC_001674"; transcript_id "TCONS_00002631"; exon_number "7"; gene_name "AT1G30470"; oId "AT1G30470.2"; nearest_ref "AT1G30470.2"; class_code "="; tss_id "TSS2151"; p_id "P1843";
Chr1	Cufflinks	exon	10782075	10782191	.	+	.	gene_id "XLOC_001674"; transcript_id "TCONS_00002631"; exon_number "8"; gene_name "AT1G30470"; oId "AT1G30470.2"; nearest_ref "AT1G30470.2"; class_code "="; tss_id "TSS2151"; p_id "P1843";
Chr1	Cufflinks	exon	10782335	10782429	.	+	.	gene_id "XLOC_001674"; transcript_id "TCONS_00002631"; exon_number "9"; gene_name "AT1G30470"; oId "AT1G30470.2"; nearest_ref "AT1G30470.2"; class_code "="; tss_id "TSS2151"; p_id "P1843";
Chr1	Cufflinks	exon	10782535	10782734	.	+	.	gene_id "XLOC_001674"; transcript_id "TCONS_00002631"; exon_number "10"; gene_name "AT1G30470"; oId "AT1G30470.2"; nearest_ref "AT1G30470.2"; class_code "="; tss_id "TSS2151"; p_id "P1843";
Chr1	Cufflinks	exon	10783110	10783207	.	+	.	gene_id "XLOC_001674"; transcript_id "TCONS_00002631"; exon_number "11"; gene_name "AT1G30470"; oId "AT1G30470.2"; nearest_ref "AT1G30470.2"; class_code "="; tss_id "TSS2151"; p_id "P1843";
Chr1	Cufflinks	exon	10783341	10783444	.	+	.	gene_id "XLOC_001674"; transcript_id "TCONS_00002631"; exon_number "12"; gene_name "AT1G30470"; oId "AT1G30470.2"; nearest_ref "AT1G30470.2"; class_code "="; tss_id "TSS2151"; p_id "P1843";
Chr1	Cufflinks	exon	10783521	10783689	.	+	.	gene_id "XLOC_001674"; transcript_id "TCONS_00002631"; exon_number "13"; gene_name "AT1G30470"; oId "AT1G30470.2"; nearest_ref "AT1G30470.2"; class_code "="; tss_id "TSS2151"; p_id "P1843";
Chr1	Cufflinks	exon	10783770	10783892	.	+	.	gene_id "XLOC_001674"; transcript_id "TCONS_00002631"; exon_number "14"; gene_name "AT1G30470"; oId "AT1G30470.2"; nearest_ref "AT1G30470.2"; class_code "="; tss_id "TSS2151"; p_id "P1843";
Chr1	Cufflinks	exon	10784203	10784285	.	+	.	gene_id "XLOC_001674"; transcript_id "TCONS_00002631"; exon_number "15"; gene_name "AT1G30470"; oId "AT1G30470.2"; nearest_ref "AT1G30470.2"; class_code "="; tss_id "TSS2151"; p_id "P1843";
Chr1	Cufflinks	exon	10784617	10784758	.	+	.	gene_id "XLOC_001674"; transcript_id "TCONS_00002631"; exon_number "16"; gene_name "AT1G30470"; oId "AT1G30470.2"; nearest_ref "AT1G30470.2"; class_code "="; tss_id "TSS2151"; p_id "P1843";
Chr1	Cufflinks	exon	10785297	10785326	.	+	.	gene_id "XLOC_001674"; transcript_id "TCONS_00002631"; exon_number "17"; gene_name "AT1G30470"; oId "AT1G30470.2"; nearest_ref "AT1G30470.2"; class_code "="; tss_id "TSS2151"; p_id "P1843";
Chr1	Cufflinks	exon	10785530	10785600	.	+	.	gene_id "XLOC_001674"; transcript_id "TCONS_00002631"; exon_number "18"; gene_name "AT1G30470"; oId "AT1G30470.2"; nearest_ref "AT1G30470.2"; class_code "="; tss_id "TSS2151"; p_id "P1843";
Chr1	Cufflinks	exon	10785713	10786697	.	+	.	gene_id "XLOC_001674"; transcript_id "TCONS_00002631"; exon_number "19"; gene_name "AT1G30470"; oId "AT1G30470.2"; nearest_ref "AT1G30470.2"; class_code "="; tss_id "TSS2151"; p_id "P1843";
Chr1	Cufflinks	exon	10997068	10997569	.	+	.	gene_id "XLOC_001674"; transcript_id "TCONS_00015659"; exon_number "1"; gene_name "VSR6"; oId "CUFF.9900.2"; nearest_ref "AT1G30900.1"; class_code "j"; tss_id "TSS2152";
Chr1	Cufflinks	exon	10998088	10998780	.	+	.	gene_id "XLOC_001674"; transcript_id "TCONS_00015659"; exon_number "2"; gene_name "VSR6"; oId "CUFF.9900.2"; nearest_ref "AT1G30900.1"; class_code "j"; tss_id "TSS2152";
Chr1	Cufflinks	exon	10998853	10998941	.	+	.	gene_id "XLOC_001674"; transcript_id "TCONS_00015659"; exon_number "3"; gene_name "VSR6"; oId "CUFF.9900.2"; nearest_ref "AT1G30900.1"; class_code "j"; tss_id "TSS2152";
Chr1	Cufflinks	exon	10999027	10999097	.	+	.	gene_id "XLOC_001674"; transcript_id "TCONS_00015659"; exon_number "4"; gene_name "VSR6"; oId "CUFF.9900.2"; nearest_ref "AT1G30900.1"; class_code "j"; tss_id "TSS2152";
Chr1	Cufflinks	exon	10999178	10999261	.	+	.	gene_id "XLOC_001674"; transcript_id "TCONS_00015659"; exon_number "5"; gene_name "VSR6"; oId "CUFF.9900.2"; nearest_ref "AT1G30900.1"; class_code "j"; tss_id "TSS2152";
Chr1	Cufflinks	exon	10999350	10999426	.	+	.	gene_id "XLOC_001674"; transcript_id "TCONS_00015659"; exon_number "6"; gene_name "VSR6"; oId "CUFF.9900.2"; nearest_ref "AT1G30900.1"; class_code "j"; tss_id "TSS2152";
Chr1	Cufflinks	exon	10999508	10999589	.	+	.	gene_id "XLOC_001674"; transcript_id "TCONS_00015659"; exon_number "7"; gene_name "VSR6"; oId "CUFF.9900.2"; nearest_ref "AT1G30900.1"; class_code "j"; tss_id "TSS2152";
Chr1	Cufflinks	exon	10999674	10999756	.	+	.	gene_id "XLOC_001674"; transcript_id "TCONS_00015659"; exon_number "8"; gene_name "VSR6"; oId "CUFF.9900.2"; nearest_ref "AT1G30900.1"; class_code "j"; tss_id "TSS2152";
Chr1	Cufflinks	exon	10999844	10999907	.	+	.	gene_id "XLOC_001674"; transcript_id "TCONS_00015659"; exon_number "9"; gene_name "VSR6"; oId "CUFF.9900.2"; nearest_ref "AT1G30900.1"; class_code "j"; tss_id "TSS2152";
Chr1	Cufflinks	exon	10999984	11000112	.	+	.	gene_id "XLOC_001674"; transcript_id "TCONS_00015659"; exon_number "10"; gene_name "VSR6"; oId "CUFF.9900.2"; nearest_ref "AT1G30900.1"; class_code "j"; tss_id "TSS2152";
Chr1	Cufflinks	exon	11000199	11000302	.	+	.	gene_id "XLOC_001674"; transcript_id "TCONS_00015659"; exon_number "11"; gene_name "VSR6"; oId "CUFF.9900.2"; nearest_ref "AT1G30900.1"; class_code "j"; tss_id "TSS2152";
Chr1	Cufflinks	exon	11000418	11001047	.	+	.	gene_id "XLOC_001674"; transcript_id "TCONS_00015659"; exon_number "12"; gene_name "VSR6"; oId "CUFF.9900.2"; nearest_ref "AT1G30900.1"; class_code "j"; tss_id "TSS2152";
Chr1	Cufflinks	exon	11001471	11001620	.	+	.	gene_id "XLOC_001674"; transcript_id "TCONS_00015659"; exon_number "13"; gene_name "VSR6"; oId "CUFF.9900.2"; nearest_ref "AT1G30900.1"; class_code "j"; tss_id "TSS2152";
Chr1	Cufflinks	exon	11001708	11002072	.	+	.	gene_id "XLOC_001674"; transcript_id "TCONS_00015659"; exon_number "14"; gene_name "VSR6"; oId "CUFF.9900.2"; nearest_ref "AT1G30900.1"; class_code "j"; tss_id "TSS2152";
Chr1	Cufflinks	exon	11002138	11002202	.	+	.	gene_id "XLOC_001674"; transcript_id "TCONS_00015659"; exon_number "15"; gene_name "VSR6"; oId "CUFF.9900.2"; nearest_ref "AT1G30900.1"; class_code "j"; tss_id "TSS2152";
Chr1	Cufflinks	exon	11002279	11002381	.	+	.	gene_id "XLOC_001674"; transcript_id "TCONS_00015659"; exon_number "16"; gene_name "VSR6"; oId "CUFF.9900.2"; nearest_ref "AT1G30900.1"; class_code "j"; tss_id "TSS2152";
Chr1	Cufflinks	exon	11002484	11002594	.	+	.	gene_id "XLOC_001674"; transcript_id "TCONS_00015659"; exon_number "17"; gene_name "VSR6"; oId "CUFF.9900.2"; nearest_ref "AT1G30900.1"; class_code "j"; tss_id "TSS2152";
Chr1	Cufflinks	exon	11002676	11002917	.	+	.	gene_id "XLOC_001674"; transcript_id "TCONS_00015659"; exon_number "18"; gene_name "VSR6"; oId "CUFF.9900.2"; nearest_ref "AT1G30900.1"; class_code "j"; tss_id "TSS2152";
Chr1	Cufflinks	exon	10997068	10997569	.	+	.	gene_id "XLOC_001674"; transcript_id "TCONS_00015658"; exon_number "1"; gene_name "VSR6"; oId "CUFF.9900.1"; nearest_ref "AT1G30900.1"; class_code "j"; tss_id "TSS2152";
Chr1	Cufflinks	exon	10998088	10998780	.	+	.	gene_id "XLOC_001674"; transcript_id "TCONS_00015658"; exon_number "2"; gene_name "VSR6"; oId "CUFF.9900.1"; nearest_ref "AT1G30900.1"; class_code "j"; tss_id "TSS2152";
Chr1	Cufflinks	exon	10998853	10998941	.	+	.	gene_id "XLOC_001674"; transcript_id "TCONS_00015658"; exon_number "3"; gene_name "VSR6"; oId "CUFF.9900.1"; nearest_ref "AT1G30900.1"; class_code "j"; tss_id "TSS2152";
Chr1	Cufflinks	exon	10999027	10999096	.	+	.	gene_id "XLOC_001674"; transcript_id "TCONS_00015658"; exon_number "4"; gene_name "VSR6"; oId "CUFF.9900.1"; nearest_ref "AT1G30900.1"; class_code "j"; tss_id "TSS2152";
Chr1	Cufflinks	exon	10999178	10999261	.	+	.	gene_id "XLOC_001674"; transcript_id "TCONS_00015658"; exon_number "5"; gene_name "VSR6"; oId "CUFF.9900.1"; nearest_ref "AT1G30900.1"; class_code "j"; tss_id "TSS2152";
Chr1	Cufflinks	exon	10999350	10999426	.	+	.	gene_id "XLOC_001674"; transcript_id "TCONS_00015658"; exon_number "6"; gene_name "VSR6"; oId "CUFF.9900.1"; nearest_ref "AT1G30900.1"; class_code "j"; tss_id "TSS2152";
Chr1	Cufflinks	exon	10999508	10999589	.	+	.	gene_id "XLOC_001674"; transcript_id "TCONS_00015658"; exon_number "7"; gene_name "VSR6"; oId "CUFF.9900.1"; nearest_ref "AT1G30900.1"; class_code "j"; tss_id "TSS2152";
Chr1	Cufflinks	exon	10999674	10999756	.	+	.	gene_id "XLOC_001674"; transcript_id "TCONS_00015658"; exon_number "8"; gene_name "VSR6"; oId "CUFF.9900.1"; nearest_ref "AT1G30900.1"; class_code "j"; tss_id "TSS2152";
Chr1	Cufflinks	exon	10999844	10999907	.	+	.	gene_id "XLOC_001674"; transcript_id "TCONS_00015658"; exon_number "9"; gene_name "VSR6"; oId "CUFF.9900.1"; nearest_ref "AT1G30900.1"; class_code "j"; tss_id "TSS2152";
Chr1	Cufflinks	exon	10999984	11000112	.	+	.	gene_id "XLOC_001674"; transcript_id "TCONS_00015658"; exon_number "10"; gene_name "VSR6"; oId "CUFF.9900.1"; nearest_ref "AT1G30900.1"; class_code "j"; tss_id "TSS2152";
Chr1	Cufflinks	exon	11000199	11000302	.	+	.	gene_id "XLOC_001674"; transcript_id "TCONS_00015658"; exon_number "11"; gene_name "VSR6"; oId "CUFF.9900.1"; nearest_ref "AT1G30900.1"; class_code "j"; tss_id "TSS2152";
Chr1	Cufflinks	exon	11000418	11001047	.	+	.	gene_id "XLOC_001674"; transcript_id "TCONS_00015658"; exon_number "12"; gene_name "VSR6"; oId "CUFF.9900.1"; nearest_ref "AT1G30900.1"; class_code "j"; tss_id "TSS2152";
Chr1	Cufflinks	exon	11001471	11001620	.	+	.	gene_id "XLOC_001674"; transcript_id "TCONS_00015658"; exon_number "13"; gene_name "VSR6"; oId "CUFF.9900.1"; nearest_ref "AT1G30900.1"; class_code "j"; tss_id "TSS2152";
Chr1	Cufflinks	exon	11001708	11001884	.	+	.	gene_id "XLOC_001674"; transcript_id "TCONS_00015658"; exon_number "14"; gene_name "VSR6"; oId "CUFF.9900.1"; nearest_ref "AT1G30900.1"; class_code "j"; tss_id "TSS2152";
Chr1	Cufflinks	exon	11001982	11002072	.	+	.	gene_id "XLOC_001674"; transcript_id "TCONS_00015658"; exon_number "15"; gene_name "VSR6"; oId "CUFF.9900.1"; nearest_ref "AT1G30900.1"; class_code "j"; tss_id "TSS2152";
Chr1	Cufflinks	exon	11002138	11002202	.	+	.	gene_id "XLOC_001674"; transcript_id "TCONS_00015658"; exon_number "16"; gene_name "VSR6"; oId "CUFF.9900.1"; nearest_ref "AT1G30900.1"; class_code "j"; tss_id "TSS2152";
Chr1	Cufflinks	exon	11002279	11002381	.	+	.	gene_id "XLOC_001674"; transcript_id "TCONS_00015658"; exon_number "17"; gene_name "VSR6"; oId "CUFF.9900.1"; nearest_ref "AT1G30900.1"; class_code "j"; tss_id "TSS2152";
Chr1	Cufflinks	exon	11002484	11002594	.	+	.	gene_id "XLOC_001674"; transcript_id "TCONS_00015658"; exon_number "18"; gene_name "VSR6"; oId "CUFF.9900.1"; nearest_ref "AT1G30900.1"; class_code "j"; tss_id "TSS2152";
Chr1	Cufflinks	exon	11002676	11002917	.	+	.	gene_id "XLOC_001674"; transcript_id "TCONS_00015658"; exon_number "19"; gene_name "VSR6"; oId "CUFF.9900.1"; nearest_ref "AT1G30900.1"; class_code "j"; tss_id "TSS2152";
Chr1	Cufflinks	exon	10997110	10997569	.	+	.	gene_id "XLOC_001674"; transcript_id "TCONS_00017645"; exon_number "1"; gene_name "VSR6"; oId "CUFF.8627.1"; nearest_ref "AT1G30900.1"; class_code "j"; tss_id "TSS2152";
Chr1	Cufflinks	exon	10998088	10998941	.	+	.	gene_id "XLOC_001674"; transcript_id "TCONS_00017645"; exon_number "2"; gene_name "VSR6"; oId "CUFF.8627.1"; nearest_ref "AT1G30900.1"; class_code "j"; tss_id "TSS2152";
Chr1	Cufflinks	exon	10999027	10999096	.	+	.	gene_id "XLOC_001674"; transcript_id "TCONS_00017645"; exon_number "3"; gene_name "VSR6"; oId "CUFF.8627.1"; nearest_ref "AT1G30900.1"; class_code "j"; tss_id "TSS2152";
Chr1	Cufflinks	exon	10999178	10999261	.	+	.	gene_id "XLOC_001674"; transcript_id "TCONS_00017645"; exon_number "4"; gene_name "VSR6"; oId "CUFF.8627.1"; nearest_ref "AT1G30900.1"; class_code "j"; tss_id "TSS2152";
Chr1	Cufflinks	exon	10999350	10999426	.	+	.	gene_id "XLOC_001674"; transcript_id "TCONS_00017645"; exon_number "5"; gene_name "VSR6"; oId "CUFF.8627.1"; nearest_ref "AT1G30900.1"; class_code "j"; tss_id "TSS2152";
Chr1	Cufflinks	exon	10999508	10999589	.	+	.	gene_id "XLOC_001674"; transcript_id "TCONS_00017645"; exon_number "6"; gene_name "VSR6"; oId "CUFF.8627.1"; nearest_ref "AT1G30900.1"; class_code "j"; tss_id "TSS2152";
Chr1	Cufflinks	exon	10999674	10999756	.	+	.	gene_id "XLOC_001674"; transcript_id "TCONS_00017645"; exon_number "7"; gene_name "VSR6"; oId "CUFF.8627.1"; nearest_ref "AT1G30900.1"; class_code "j"; tss_id "TSS2152";
Chr1	Cufflinks	exon	10999844	10999907	.	+	.	gene_id "XLOC_001674"; transcript_id "TCONS_00017645"; exon_number "8"; gene_name "VSR6"; oId "CUFF.8627.1"; nearest_ref "AT1G30900.1"; class_code "j"; tss_id "TSS2152";
Chr1	Cufflinks	exon	10999984	11000112	.	+	.	gene_id "XLOC_001674"; transcript_id "TCONS_00017645"; exon_number "9"; gene_name "VSR6"; oId "CUFF.8627.1"; nearest_ref "AT1G30900.1"; class_code "j"; tss_id "TSS2152";
Chr1	Cufflinks	exon	11000199	11000302	.	+	.	gene_id "XLOC_001674"; transcript_id "TCONS_00017645"; exon_number "10"; gene_name "VSR6"; oId "CUFF.8627.1"; nearest_ref "AT1G30900.1"; class_code "j"; tss_id "TSS2152";
Chr1	Cufflinks	exon	11000418	11001071	.	+	.	gene_id "XLOC_001674"; transcript_id "TCONS_00017645"; exon_number "11"; gene_name "VSR6"; oId "CUFF.8627.1"; nearest_ref "AT1G30900.1"; class_code "j"; tss_id "TSS2152";
Chr1	Cufflinks	exon	11000881	11001047	.	+	.	gene_id "XLOC_001674"; transcript_id "TCONS_00013392"; exon_number "1"; gene_name "AT1G30910"; oId "CUFF.12618.1"; nearest_ref "AT1G30910.1"; class_code "j"; tss_id "TSS2154";
Chr1	Cufflinks	exon	11001471	11001620	.	+	.	gene_id "XLOC_001674"; transcript_id "TCONS_00013392"; exon_number "2"; gene_name "AT1G30910"; oId "CUFF.12618.1"; nearest_ref "AT1G30910.1"; class_code "j"; tss_id "TSS2154";
Chr1	Cufflinks	exon	11001708	11002087	.	+	.	gene_id "XLOC_001674"; transcript_id "TCONS_00013392"; exon_number "3"; gene_name "AT1G30910"; oId "CUFF.12618.1"; nearest_ref "AT1G30910.1"; class_code "j"; tss_id "TSS2154";
Chr1	Cufflinks	exon	11000883	11001047	.	+	.	gene_id "XLOC_001674"; transcript_id "TCONS_00002678"; exon_number "1"; gene_name "AT1G30910"; oId "AT1G30910.1"; nearest_ref "AT1G30910.1"; class_code "="; tss_id "TSS2154"; p_id "P1846";
Chr1	Cufflinks	exon	11001471	11001620	.	+	.	gene_id "XLOC_001674"; transcript_id "TCONS_00002678"; exon_number "2"; gene_name "AT1G30910"; oId "AT1G30910.1"; nearest_ref "AT1G30910.1"; class_code "="; tss_id "TSS2154"; p_id "P1846";
Chr1	Cufflinks	exon	11001708	11001884	.	+	.	gene_id "XLOC_001674"; transcript_id "TCONS_00002678"; exon_number "3"; gene_name "AT1G30910"; oId "AT1G30910.1"; nearest_ref "AT1G30910.1"; class_code "="; tss_id "TSS2154"; p_id "P1846";
Chr1	Cufflinks	exon	11001984	11002072	.	+	.	gene_id "XLOC_001674"; transcript_id "TCONS_00002678"; exon_number "4"; gene_name "AT1G30910"; oId "AT1G30910.1"; nearest_ref "AT1G30910.1"; class_code "="; tss_id "TSS2154"; p_id "P1846";
Chr1	Cufflinks	exon	11002138	11002202	.	+	.	gene_id "XLOC_001674"; transcript_id "TCONS_00002678"; exon_number "5"; gene_name "AT1G30910"; oId "AT1G30910.1"; nearest_ref "AT1G30910.1"; class_code "="; tss_id "TSS2154"; p_id "P1846";
Chr1	Cufflinks	exon	11002279	11002381	.	+	.	gene_id "XLOC_001674"; transcript_id "TCONS_00002678"; exon_number "6"; gene_name "AT1G30910"; oId "AT1G30910.1"; nearest_ref "AT1G30910.1"; class_code "="; tss_id "TSS2154"; p_id "P1846";
Chr1	Cufflinks	exon	11002484	11002594	.	+	.	gene_id "XLOC_001674"; transcript_id "TCONS_00002678"; exon_number "7"; gene_name "AT1G30910"; oId "AT1G30910.1"; nearest_ref "AT1G30910.1"; class_code "="; tss_id "TSS2154"; p_id "P1846";
Chr1	Cufflinks	exon	11002676	11002936	.	+	.	gene_id "XLOC_001674"; transcript_id "TCONS_00002678"; exon_number "8"; gene_name "AT1G30910"; oId "AT1G30910.1"; nearest_ref "AT1G30910.1"; class_code "="; tss_id "TSS2154"; p_id "P1846";
Chr1	Cufflinks	exon	10779822	10780135	.	+	.	gene_id "XLOC_001675"; transcript_id "TCONS_00017637"; exon_number "1"; gene_name "AT1G30470"; oId "CUFF.9171.1"; nearest_ref "AT1G30470.1"; class_code "i"; tss_id "TSS2155";
Chr1	Cufflinks	exon	10781347	10781659	.	+	.	gene_id "XLOC_001676"; transcript_id "TCONS_00002633"; exon_number "1"; gene_name "AT1G30470"; oId "CUFF.5696.1"; nearest_ref "AT1G30470.1"; class_code "i"; tss_id "TSS2156";
Chr1	Cufflinks	exon	10784817	10785269	.	+	.	gene_id "XLOC_001677"; transcript_id "TCONS_00017638"; exon_number "1"; gene_name "AT1G30470"; oId "CUFF.9172.1"; nearest_ref "AT1G30470.1"; class_code "i"; tss_id "TSS2157";
Chr1	Cufflinks	exon	10786979	10787241	.	+	.	gene_id "XLOC_001678"; transcript_id "TCONS_00002634"; exon_number "1"; gene_name "AT1G30473"; oId "AT1G30473.1"; nearest_ref "AT1G30473.1"; class_code "="; tss_id "TSS2158"; p_id "P1847";
Chr1	Cufflinks	exon	10787329	10787407	.	+	.	gene_id "XLOC_001678"; transcript_id "TCONS_00002634"; exon_number "2"; gene_name "AT1G30473"; oId "AT1G30473.1"; nearest_ref "AT1G30473.1"; class_code "="; tss_id "TSS2158"; p_id "P1847";
Chr1	Cufflinks	exon	10787494	10788683	.	+	.	gene_id "XLOC_001678"; transcript_id "TCONS_00002634"; exon_number "3"; gene_name "AT1G30473"; oId "AT1G30473.1"; nearest_ref "AT1G30473.1"; class_code "="; tss_id "TSS2158"; p_id "P1847";
Chr1	Cufflinks	exon	10796940	10796951	.	+	.	gene_id "XLOC_001679"; transcript_id "TCONS_00013380"; exon_number "1"; gene_name "AAE14"; oId "CUFF.12598.1"; nearest_ref "AT1G30520.1"; class_code "o"; tss_id "TSS2159";
Chr1	Cufflinks	exon	10829926	10831649	.	+	.	gene_id "XLOC_001679"; transcript_id "TCONS_00013380"; exon_number "2"; gene_name "AAE14"; oId "CUFF.12598.1"; nearest_ref "AT1G30520.1"; class_code "o"; tss_id "TSS2159";
Chr1	Cufflinks	exon	10828933	10831482	.	+	.	gene_id "XLOC_001679"; transcript_id "TCONS_00002641"; exon_number "1"; gene_name "HERK2"; oId "AT1G30570.1"; nearest_ref "AT1G30570.1"; class_code "="; tss_id "TSS2160"; p_id "P1848";
Chr1	Cufflinks	exon	10810887	10811238	.	+	.	gene_id "XLOC_001680"; transcript_id "TCONS_00015645"; exon_number "1"; gene_name "AAE14"; oId "CUFF.9466.1"; nearest_ref "AT1G30520.1"; class_code "j"; tss_id "TSS2161";
Chr1	Cufflinks	exon	10811365	10811437	.	+	.	gene_id "XLOC_001680"; transcript_id "TCONS_00015645"; exon_number "2"; gene_name "AAE14"; oId "CUFF.9466.1"; nearest_ref "AT1G30520.1"; class_code "j"; tss_id "TSS2161";
Chr1	Cufflinks	exon	10811561	10811737	.	+	.	gene_id "XLOC_001680"; transcript_id "TCONS_00015645"; exon_number "3"; gene_name "AAE14"; oId "CUFF.9466.1"; nearest_ref "AT1G30520.1"; class_code "j"; tss_id "TSS2161";
Chr1	Cufflinks	exon	10811819	10812106	.	+	.	gene_id "XLOC_001680"; transcript_id "TCONS_00015645"; exon_number "4"; gene_name "AAE14"; oId "CUFF.9466.1"; nearest_ref "AT1G30520.1"; class_code "j"; tss_id "TSS2161";
Chr1	Cufflinks	exon	10812202	10812548	.	+	.	gene_id "XLOC_001680"; transcript_id "TCONS_00015645"; exon_number "5"; gene_name "AAE14"; oId "CUFF.9466.1"; nearest_ref "AT1G30520.1"; class_code "j"; tss_id "TSS2161";
Chr1	Cufflinks	exon	10810887	10811238	.	+	.	gene_id "XLOC_001680"; transcript_id "TCONS_00015646"; exon_number "1"; gene_name "AAE14"; oId "CUFF.9466.2"; nearest_ref "AT1G30520.1"; class_code "j"; tss_id "TSS2161";
Chr1	Cufflinks	exon	10811365	10811437	.	+	.	gene_id "XLOC_001680"; transcript_id "TCONS_00015646"; exon_number "2"; gene_name "AAE14"; oId "CUFF.9466.2"; nearest_ref "AT1G30520.1"; class_code "j"; tss_id "TSS2161";
Chr1	Cufflinks	exon	10811566	10811737	.	+	.	gene_id "XLOC_001680"; transcript_id "TCONS_00015646"; exon_number "3"; gene_name "AAE14"; oId "CUFF.9466.2"; nearest_ref "AT1G30520.1"; class_code "j"; tss_id "TSS2161";
Chr1	Cufflinks	exon	10811819	10811917	.	+	.	gene_id "XLOC_001680"; transcript_id "TCONS_00015646"; exon_number "4"; gene_name "AAE14"; oId "CUFF.9466.2"; nearest_ref "AT1G30520.1"; class_code "j"; tss_id "TSS2161";
Chr1	Cufflinks	exon	10812007	10812104	.	+	.	gene_id "XLOC_001680"; transcript_id "TCONS_00015646"; exon_number "5"; gene_name "AAE14"; oId "CUFF.9466.2"; nearest_ref "AT1G30520.1"; class_code "j"; tss_id "TSS2161";
Chr1	Cufflinks	exon	10812200	10812393	.	+	.	gene_id "XLOC_001680"; transcript_id "TCONS_00015646"; exon_number "6"; gene_name "AAE14"; oId "CUFF.9466.2"; nearest_ref "AT1G30520.1"; class_code "j"; tss_id "TSS2161";
Chr1	Cufflinks	exon	10812464	10812591	.	+	.	gene_id "XLOC_001680"; transcript_id "TCONS_00015646"; exon_number "7"; gene_name "AAE14"; oId "CUFF.9466.2"; nearest_ref "AT1G30520.1"; class_code "j"; tss_id "TSS2161";
Chr1	Cufflinks	exon	10812666	10813140	.	+	.	gene_id "XLOC_001680"; transcript_id "TCONS_00015646"; exon_number "8"; gene_name "AAE14"; oId "CUFF.9466.2"; nearest_ref "AT1G30520.1"; class_code "j"; tss_id "TSS2161";
Chr1	Cufflinks	exon	10810954	10811238	.	+	.	gene_id "XLOC_001680"; transcript_id "TCONS_00002636"; exon_number "1"; gene_name "AAE14"; oId "CUFF.5701.1"; nearest_ref "AT1G30520.1"; class_code "j"; tss_id "TSS2161";
Chr1	Cufflinks	exon	10811365	10811437	.	+	.	gene_id "XLOC_001680"; transcript_id "TCONS_00002636"; exon_number "2"; gene_name "AAE14"; oId "CUFF.5701.1"; nearest_ref "AT1G30520.1"; class_code "j"; tss_id "TSS2161";
Chr1	Cufflinks	exon	10811566	10811737	.	+	.	gene_id "XLOC_001680"; transcript_id "TCONS_00002636"; exon_number "3"; gene_name "AAE14"; oId "CUFF.5701.1"; nearest_ref "AT1G30520.1"; class_code "j"; tss_id "TSS2161";
Chr1	Cufflinks	exon	10811819	10811917	.	+	.	gene_id "XLOC_001680"; transcript_id "TCONS_00002636"; exon_number "4"; gene_name "AAE14"; oId "CUFF.5701.1"; nearest_ref "AT1G30520.1"; class_code "j"; tss_id "TSS2161";
Chr1	Cufflinks	exon	10812007	10812104	.	+	.	gene_id "XLOC_001680"; transcript_id "TCONS_00002636"; exon_number "5"; gene_name "AAE14"; oId "CUFF.5701.1"; nearest_ref "AT1G30520.1"; class_code "j"; tss_id "TSS2161";
Chr1	Cufflinks	exon	10812200	10812393	.	+	.	gene_id "XLOC_001680"; transcript_id "TCONS_00002636"; exon_number "6"; gene_name "AAE14"; oId "CUFF.5701.1"; nearest_ref "AT1G30520.1"; class_code "j"; tss_id "TSS2161";
Chr1	Cufflinks	exon	10812464	10812591	.	+	.	gene_id "XLOC_001680"; transcript_id "TCONS_00002636"; exon_number "7"; gene_name "AAE14"; oId "CUFF.5701.1"; nearest_ref "AT1G30520.1"; class_code "j"; tss_id "TSS2161";
Chr1	Cufflinks	exon	10812666	10813322	.	+	.	gene_id "XLOC_001680"; transcript_id "TCONS_00002636"; exon_number "8"; gene_name "AAE14"; oId "CUFF.5701.1"; nearest_ref "AT1G30520.1"; class_code "j"; tss_id "TSS2161";
Chr1	Cufflinks	exon	10813417	10813700	.	+	.	gene_id "XLOC_001680"; transcript_id "TCONS_00002636"; exon_number "9"; gene_name "AAE14"; oId "CUFF.5701.1"; nearest_ref "AT1G30520.1"; class_code "j"; tss_id "TSS2161";
Chr1	Cufflinks	exon	10810984	10811238	.	+	.	gene_id "XLOC_001680"; transcript_id "TCONS_00002638"; exon_number "1"; gene_name "AAE14"; oId "CUFF.5701.3"; nearest_ref "AT1G30520.1"; class_code "j"; tss_id "TSS2161";
Chr1	Cufflinks	exon	10811365	10811437	.	+	.	gene_id "XLOC_001680"; transcript_id "TCONS_00002638"; exon_number "2"; gene_name "AAE14"; oId "CUFF.5701.3"; nearest_ref "AT1G30520.1"; class_code "j"; tss_id "TSS2161";
Chr1	Cufflinks	exon	10811566	10811737	.	+	.	gene_id "XLOC_001680"; transcript_id "TCONS_00002638"; exon_number "3"; gene_name "AAE14"; oId "CUFF.5701.3"; nearest_ref "AT1G30520.1"; class_code "j"; tss_id "TSS2161";
Chr1	Cufflinks	exon	10811819	10812093	.	+	.	gene_id "XLOC_001680"; transcript_id "TCONS_00002638"; exon_number "4"; gene_name "AAE14"; oId "CUFF.5701.3"; nearest_ref "AT1G30520.1"; class_code "j"; tss_id "TSS2161";
Chr1	Cufflinks	exon	10812200	10812393	.	+	.	gene_id "XLOC_001680"; transcript_id "TCONS_00002638"; exon_number "5"; gene_name "AAE14"; oId "CUFF.5701.3"; nearest_ref "AT1G30520.1"; class_code "j"; tss_id "TSS2161";
Chr1	Cufflinks	exon	10812464	10813051	.	+	.	gene_id "XLOC_001680"; transcript_id "TCONS_00002638"; exon_number "6"; gene_name "AAE14"; oId "CUFF.5701.3"; nearest_ref "AT1G30520.1"; class_code "j"; tss_id "TSS2161";
Chr1	Cufflinks	exon	10813120	10813322	.	+	.	gene_id "XLOC_001680"; transcript_id "TCONS_00002638"; exon_number "7"; gene_name "AAE14"; oId "CUFF.5701.3"; nearest_ref "AT1G30520.1"; class_code "j"; tss_id "TSS2161";
Chr1	Cufflinks	exon	10813417	10813700	.	+	.	gene_id "XLOC_001680"; transcript_id "TCONS_00002638"; exon_number "8"; gene_name "AAE14"; oId "CUFF.5701.3"; nearest_ref "AT1G30520.1"; class_code "j"; tss_id "TSS2161";
Chr1	Cufflinks	exon	10810984	10811238	.	+	.	gene_id "XLOC_001680"; transcript_id "TCONS_00002637"; exon_number "1"; gene_name "AAE14"; oId "AT1G30520.1"; nearest_ref "AT1G30520.1"; class_code "="; tss_id "TSS2161"; p_id "P1849";
Chr1	Cufflinks	exon	10811365	10811437	.	+	.	gene_id "XLOC_001680"; transcript_id "TCONS_00002637"; exon_number "2"; gene_name "AAE14"; oId "AT1G30520.1"; nearest_ref "AT1G30520.1"; class_code "="; tss_id "TSS2161"; p_id "P1849";
Chr1	Cufflinks	exon	10811566	10811737	.	+	.	gene_id "XLOC_001680"; transcript_id "TCONS_00002637"; exon_number "3"; gene_name "AAE14"; oId "AT1G30520.1"; nearest_ref "AT1G30520.1"; class_code "="; tss_id "TSS2161"; p_id "P1849";
Chr1	Cufflinks	exon	10811819	10811917	.	+	.	gene_id "XLOC_001680"; transcript_id "TCONS_00002637"; exon_number "4"; gene_name "AAE14"; oId "AT1G30520.1"; nearest_ref "AT1G30520.1"; class_code "="; tss_id "TSS2161"; p_id "P1849";
Chr1	Cufflinks	exon	10812007	10812104	.	+	.	gene_id "XLOC_001680"; transcript_id "TCONS_00002637"; exon_number "5"; gene_name "AAE14"; oId "AT1G30520.1"; nearest_ref "AT1G30520.1"; class_code "="; tss_id "TSS2161"; p_id "P1849";
Chr1	Cufflinks	exon	10812200	10812393	.	+	.	gene_id "XLOC_001680"; transcript_id "TCONS_00002637"; exon_number "6"; gene_name "AAE14"; oId "AT1G30520.1"; nearest_ref "AT1G30520.1"; class_code "="; tss_id "TSS2161"; p_id "P1849";
Chr1	Cufflinks	exon	10812464	10812591	.	+	.	gene_id "XLOC_001680"; transcript_id "TCONS_00002637"; exon_number "7"; gene_name "AAE14"; oId "AT1G30520.1"; nearest_ref "AT1G30520.1"; class_code "="; tss_id "TSS2161"; p_id "P1849";
Chr1	Cufflinks	exon	10812666	10813051	.	+	.	gene_id "XLOC_001680"; transcript_id "TCONS_00002637"; exon_number "8"; gene_name "AAE14"; oId "AT1G30520.1"; nearest_ref "AT1G30520.1"; class_code "="; tss_id "TSS2161"; p_id "P1849";
Chr1	Cufflinks	exon	10813120	10813322	.	+	.	gene_id "XLOC_001680"; transcript_id "TCONS_00002637"; exon_number "9"; gene_name "AAE14"; oId "AT1G30520.1"; nearest_ref "AT1G30520.1"; class_code "="; tss_id "TSS2161"; p_id "P1849";
Chr1	Cufflinks	exon	10813417	10813700	.	+	.	gene_id "XLOC_001680"; transcript_id "TCONS_00002637"; exon_number "10"; gene_name "AAE14"; oId "AT1G30520.1"; nearest_ref "AT1G30520.1"; class_code "="; tss_id "TSS2161"; p_id "P1849";
Chr1	Cufflinks	exon	10811472	10811737	.	+	.	gene_id "XLOC_001680"; transcript_id "TCONS_00015647"; exon_number "1"; gene_name "AAE14"; oId "CUFF.9466.4"; nearest_ref "AT1G30520.1"; class_code "j"; tss_id "TSS2162";
Chr1	Cufflinks	exon	10811819	10811917	.	+	.	gene_id "XLOC_001680"; transcript_id "TCONS_00015647"; exon_number "2"; gene_name "AAE14"; oId "CUFF.9466.4"; nearest_ref "AT1G30520.1"; class_code "j"; tss_id "TSS2162";
Chr1	Cufflinks	exon	10812007	10812393	.	+	.	gene_id "XLOC_001680"; transcript_id "TCONS_00015647"; exon_number "3"; gene_name "AAE14"; oId "CUFF.9466.4"; nearest_ref "AT1G30520.1"; class_code "j"; tss_id "TSS2162";
Chr1	Cufflinks	exon	10812464	10812591	.	+	.	gene_id "XLOC_001680"; transcript_id "TCONS_00015647"; exon_number "4"; gene_name "AAE14"; oId "CUFF.9466.4"; nearest_ref "AT1G30520.1"; class_code "j"; tss_id "TSS2162";
Chr1	Cufflinks	exon	10812666	10813051	.	+	.	gene_id "XLOC_001680"; transcript_id "TCONS_00015647"; exon_number "5"; gene_name "AAE14"; oId "CUFF.9466.4"; nearest_ref "AT1G30520.1"; class_code "j"; tss_id "TSS2162";
Chr1	Cufflinks	exon	10813120	10813322	.	+	.	gene_id "XLOC_001680"; transcript_id "TCONS_00015647"; exon_number "6"; gene_name "AAE14"; oId "CUFF.9466.4"; nearest_ref "AT1G30520.1"; class_code "j"; tss_id "TSS2162";
Chr1	Cufflinks	exon	10813417	10813608	.	+	.	gene_id "XLOC_001680"; transcript_id "TCONS_00015647"; exon_number "7"; gene_name "AAE14"; oId "CUFF.9466.4"; nearest_ref "AT1G30520.1"; class_code "j"; tss_id "TSS2162";
Chr1	Cufflinks	exon	10814659	10815406	.	+	.	gene_id "XLOC_001681"; transcript_id "TCONS_00002639"; exon_number "1"; gene_name "UGT78D1"; oId "AT1G30530.1"; nearest_ref "AT1G30530.1"; class_code "="; tss_id "TSS2163"; p_id "P1850";
Chr1	Cufflinks	exon	10815503	10816583	.	+	.	gene_id "XLOC_001681"; transcript_id "TCONS_00002639"; exon_number "2"; gene_name "UGT78D1"; oId "AT1G30530.1"; nearest_ref "AT1G30530.1"; class_code "="; tss_id "TSS2163"; p_id "P1850";
Chr1	Cufflinks	exon	10824761	10826293	.	+	.	gene_id "XLOC_001682"; transcript_id "TCONS_00002640"; exon_number "1"; gene_name "AT1G30560"; oId "AT1G30560.1"; nearest_ref "AT1G30560.1"; class_code "="; tss_id "TSS2164"; p_id "P1851";
Chr1	Cufflinks	exon	10840234	10841059	.	+	.	gene_id "XLOC_001683"; transcript_id "TCONS_00002642"; exon_number "1"; oId "CUFF.9488.1"; class_code "."; tss_id "TSS2165";
Chr1	Cufflinks	exon	10846513	10848003	.	+	.	gene_id "XLOC_001684"; transcript_id "TCONS_00013382"; exon_number "1"; gene_name "EMB2279"; oId "CUFF.12603.2"; nearest_ref "AT1G30610.2"; class_code "j"; tss_id "TSS2166";
Chr1	Cufflinks	exon	10848200	10848391	.	+	.	gene_id "XLOC_001684"; transcript_id "TCONS_00013382"; exon_number "2"; gene_name "EMB2279"; oId "CUFF.12603.2"; nearest_ref "AT1G30610.2"; class_code "j"; tss_id "TSS2166";
Chr1	Cufflinks	exon	10848529	10848610	.	+	.	gene_id "XLOC_001684"; transcript_id "TCONS_00013382"; exon_number "3"; gene_name "EMB2279"; oId "CUFF.12603.2"; nearest_ref "AT1G30610.2"; class_code "j"; tss_id "TSS2166";
Chr1	Cufflinks	exon	10848699	10848887	.	+	.	gene_id "XLOC_001684"; transcript_id "TCONS_00013382"; exon_number "4"; gene_name "EMB2279"; oId "CUFF.12603.2"; nearest_ref "AT1G30610.2"; class_code "j"; tss_id "TSS2166";
Chr1	Cufflinks	exon	10849002	10849115	.	+	.	gene_id "XLOC_001684"; transcript_id "TCONS_00013382"; exon_number "5"; gene_name "EMB2279"; oId "CUFF.12603.2"; nearest_ref "AT1G30610.2"; class_code "j"; tss_id "TSS2166";
Chr1	Cufflinks	exon	10849201	10849291	.	+	.	gene_id "XLOC_001684"; transcript_id "TCONS_00013382"; exon_number "6"; gene_name "EMB2279"; oId "CUFF.12603.2"; nearest_ref "AT1G30610.2"; class_code "j"; tss_id "TSS2166";
Chr1	Cufflinks	exon	10849381	10849538	.	+	.	gene_id "XLOC_001684"; transcript_id "TCONS_00013382"; exon_number "7"; gene_name "EMB2279"; oId "CUFF.12603.2"; nearest_ref "AT1G30610.2"; class_code "j"; tss_id "TSS2166";
Chr1	Cufflinks	exon	10849623	10850054	.	+	.	gene_id "XLOC_001684"; transcript_id "TCONS_00013382"; exon_number "8"; gene_name "EMB2279"; oId "CUFF.12603.2"; nearest_ref "AT1G30610.2"; class_code "j"; tss_id "TSS2166";
Chr1	Cufflinks	exon	10850170	10850517	.	+	.	gene_id "XLOC_001684"; transcript_id "TCONS_00013382"; exon_number "9"; gene_name "EMB2279"; oId "CUFF.12603.2"; nearest_ref "AT1G30610.2"; class_code "j"; tss_id "TSS2166";
Chr1	Cufflinks	exon	10846513	10847336	.	+	.	gene_id "XLOC_001684"; transcript_id "TCONS_00013381"; exon_number "1"; gene_name "EMB2279"; oId "CUFF.12603.1"; nearest_ref "AT1G30610.2"; class_code "j"; tss_id "TSS2166";
Chr1	Cufflinks	exon	10847559	10848003	.	+	.	gene_id "XLOC_001684"; transcript_id "TCONS_00013381"; exon_number "2"; gene_name "EMB2279"; oId "CUFF.12603.1"; nearest_ref "AT1G30610.2"; class_code "j"; tss_id "TSS2166";
Chr1	Cufflinks	exon	10848200	10848391	.	+	.	gene_id "XLOC_001684"; transcript_id "TCONS_00013381"; exon_number "3"; gene_name "EMB2279"; oId "CUFF.12603.1"; nearest_ref "AT1G30610.2"; class_code "j"; tss_id "TSS2166";
Chr1	Cufflinks	exon	10848529	10848610	.	+	.	gene_id "XLOC_001684"; transcript_id "TCONS_00013381"; exon_number "4"; gene_name "EMB2279"; oId "CUFF.12603.1"; nearest_ref "AT1G30610.2"; class_code "j"; tss_id "TSS2166";
Chr1	Cufflinks	exon	10848699	10848890	.	+	.	gene_id "XLOC_001684"; transcript_id "TCONS_00013381"; exon_number "5"; gene_name "EMB2279"; oId "CUFF.12603.1"; nearest_ref "AT1G30610.2"; class_code "j"; tss_id "TSS2166";
Chr1	Cufflinks	exon	10849002	10849115	.	+	.	gene_id "XLOC_001684"; transcript_id "TCONS_00013381"; exon_number "6"; gene_name "EMB2279"; oId "CUFF.12603.1"; nearest_ref "AT1G30610.2"; class_code "j"; tss_id "TSS2166";
Chr1	Cufflinks	exon	10849201	10849291	.	+	.	gene_id "XLOC_001684"; transcript_id "TCONS_00013381"; exon_number "7"; gene_name "EMB2279"; oId "CUFF.12603.1"; nearest_ref "AT1G30610.2"; class_code "j"; tss_id "TSS2166";
Chr1	Cufflinks	exon	10849381	10849538	.	+	.	gene_id "XLOC_001684"; transcript_id "TCONS_00013381"; exon_number "8"; gene_name "EMB2279"; oId "CUFF.12603.1"; nearest_ref "AT1G30610.2"; class_code "j"; tss_id "TSS2166";
Chr1	Cufflinks	exon	10849623	10850054	.	+	.	gene_id "XLOC_001684"; transcript_id "TCONS_00013381"; exon_number "9"; gene_name "EMB2279"; oId "CUFF.12603.1"; nearest_ref "AT1G30610.2"; class_code "j"; tss_id "TSS2166";
Chr1	Cufflinks	exon	10850170	10850517	.	+	.	gene_id "XLOC_001684"; transcript_id "TCONS_00013381"; exon_number "10"; gene_name "EMB2279"; oId "CUFF.12603.1"; nearest_ref "AT1G30610.2"; class_code "j"; tss_id "TSS2166";
Chr1	Cufflinks	exon	10846513	10848003	.	+	.	gene_id "XLOC_001684"; transcript_id "TCONS_00002644"; exon_number "1"; gene_name "EMB2279"; oId "CUFF.5707.1"; nearest_ref "AT1G30610.2"; class_code "j"; tss_id "TSS2166";
Chr1	Cufflinks	exon	10848214	10848391	.	+	.	gene_id "XLOC_001684"; transcript_id "TCONS_00002644"; exon_number "2"; gene_name "EMB2279"; oId "CUFF.5707.1"; nearest_ref "AT1G30610.2"; class_code "j"; tss_id "TSS2166";
Chr1	Cufflinks	exon	10848529	10848610	.	+	.	gene_id "XLOC_001684"; transcript_id "TCONS_00002644"; exon_number "3"; gene_name "EMB2279"; oId "CUFF.5707.1"; nearest_ref "AT1G30610.2"; class_code "j"; tss_id "TSS2166";
Chr1	Cufflinks	exon	10848699	10848890	.	+	.	gene_id "XLOC_001684"; transcript_id "TCONS_00002644"; exon_number "4"; gene_name "EMB2279"; oId "CUFF.5707.1"; nearest_ref "AT1G30610.2"; class_code "j"; tss_id "TSS2166";
Chr1	Cufflinks	exon	10849002	10849115	.	+	.	gene_id "XLOC_001684"; transcript_id "TCONS_00002644"; exon_number "5"; gene_name "EMB2279"; oId "CUFF.5707.1"; nearest_ref "AT1G30610.2"; class_code "j"; tss_id "TSS2166";
Chr1	Cufflinks	exon	10849201	10849291	.	+	.	gene_id "XLOC_001684"; transcript_id "TCONS_00002644"; exon_number "6"; gene_name "EMB2279"; oId "CUFF.5707.1"; nearest_ref "AT1G30610.2"; class_code "j"; tss_id "TSS2166";
Chr1	Cufflinks	exon	10849381	10849538	.	+	.	gene_id "XLOC_001684"; transcript_id "TCONS_00002644"; exon_number "7"; gene_name "EMB2279"; oId "CUFF.5707.1"; nearest_ref "AT1G30610.2"; class_code "j"; tss_id "TSS2166";
Chr1	Cufflinks	exon	10849623	10850054	.	+	.	gene_id "XLOC_001684"; transcript_id "TCONS_00002644"; exon_number "8"; gene_name "EMB2279"; oId "CUFF.5707.1"; nearest_ref "AT1G30610.2"; class_code "j"; tss_id "TSS2166";
Chr1	Cufflinks	exon	10850170	10850628	.	+	.	gene_id "XLOC_001684"; transcript_id "TCONS_00002644"; exon_number "9"; gene_name "EMB2279"; oId "CUFF.5707.1"; nearest_ref "AT1G30610.2"; class_code "j"; tss_id "TSS2166";
Chr1	Cufflinks	exon	10846513	10848003	.	+	.	gene_id "XLOC_001684"; transcript_id "TCONS_00002643"; exon_number "1"; gene_name "EMB2279"; oId "AT1G30610.2"; nearest_ref "AT1G30610.2"; class_code "="; tss_id "TSS2166"; p_id "P1852";
Chr1	Cufflinks	exon	10848200	10848391	.	+	.	gene_id "XLOC_001684"; transcript_id "TCONS_00002643"; exon_number "2"; gene_name "EMB2279"; oId "AT1G30610.2"; nearest_ref "AT1G30610.2"; class_code "="; tss_id "TSS2166"; p_id "P1852";
Chr1	Cufflinks	exon	10848529	10848610	.	+	.	gene_id "XLOC_001684"; transcript_id "TCONS_00002643"; exon_number "3"; gene_name "EMB2279"; oId "AT1G30610.2"; nearest_ref "AT1G30610.2"; class_code "="; tss_id "TSS2166"; p_id "P1852";
Chr1	Cufflinks	exon	10848699	10848890	.	+	.	gene_id "XLOC_001684"; transcript_id "TCONS_00002643"; exon_number "4"; gene_name "EMB2279"; oId "AT1G30610.2"; nearest_ref "AT1G30610.2"; class_code "="; tss_id "TSS2166"; p_id "P1852";
Chr1	Cufflinks	exon	10849002	10849115	.	+	.	gene_id "XLOC_001684"; transcript_id "TCONS_00002643"; exon_number "5"; gene_name "EMB2279"; oId "AT1G30610.2"; nearest_ref "AT1G30610.2"; class_code "="; tss_id "TSS2166"; p_id "P1852";
Chr1	Cufflinks	exon	10849201	10849291	.	+	.	gene_id "XLOC_001684"; transcript_id "TCONS_00002643"; exon_number "6"; gene_name "EMB2279"; oId "AT1G30610.2"; nearest_ref "AT1G30610.2"; class_code "="; tss_id "TSS2166"; p_id "P1852";
Chr1	Cufflinks	exon	10849381	10849538	.	+	.	gene_id "XLOC_001684"; transcript_id "TCONS_00002643"; exon_number "7"; gene_name "EMB2279"; oId "AT1G30610.2"; nearest_ref "AT1G30610.2"; class_code "="; tss_id "TSS2166"; p_id "P1852";
Chr1	Cufflinks	exon	10849623	10850054	.	+	.	gene_id "XLOC_001684"; transcript_id "TCONS_00002643"; exon_number "8"; gene_name "EMB2279"; oId "AT1G30610.2"; nearest_ref "AT1G30610.2"; class_code "="; tss_id "TSS2166"; p_id "P1852";
Chr1	Cufflinks	exon	10850170	10850628	.	+	.	gene_id "XLOC_001684"; transcript_id "TCONS_00002643"; exon_number "9"; gene_name "EMB2279"; oId "AT1G30610.2"; nearest_ref "AT1G30610.2"; class_code "="; tss_id "TSS2166"; p_id "P1852";
Chr1	Cufflinks	exon	10846513	10848003	.	+	.	gene_id "XLOC_001684"; transcript_id "TCONS_00015648"; exon_number "1"; gene_name "EMB2279"; oId "CUFF.9492.2"; nearest_ref "AT1G30610.2"; class_code "j"; tss_id "TSS2166";
Chr1	Cufflinks	exon	10848200	10848391	.	+	.	gene_id "XLOC_001684"; transcript_id "TCONS_00015648"; exon_number "2"; gene_name "EMB2279"; oId "CUFF.9492.2"; nearest_ref "AT1G30610.2"; class_code "j"; tss_id "TSS2166";
Chr1	Cufflinks	exon	10848529	10848610	.	+	.	gene_id "XLOC_001684"; transcript_id "TCONS_00015648"; exon_number "3"; gene_name "EMB2279"; oId "CUFF.9492.2"; nearest_ref "AT1G30610.2"; class_code "j"; tss_id "TSS2166";
Chr1	Cufflinks	exon	10848699	10848890	.	+	.	gene_id "XLOC_001684"; transcript_id "TCONS_00015648"; exon_number "4"; gene_name "EMB2279"; oId "CUFF.9492.2"; nearest_ref "AT1G30610.2"; class_code "j"; tss_id "TSS2166";
Chr1	Cufflinks	exon	10848964	10849115	.	+	.	gene_id "XLOC_001684"; transcript_id "TCONS_00015648"; exon_number "5"; gene_name "EMB2279"; oId "CUFF.9492.2"; nearest_ref "AT1G30610.2"; class_code "j"; tss_id "TSS2166";
Chr1	Cufflinks	exon	10849201	10849538	.	+	.	gene_id "XLOC_001684"; transcript_id "TCONS_00015648"; exon_number "6"; gene_name "EMB2279"; oId "CUFF.9492.2"; nearest_ref "AT1G30610.2"; class_code "j"; tss_id "TSS2166";
Chr1	Cufflinks	exon	10849623	10850054	.	+	.	gene_id "XLOC_001684"; transcript_id "TCONS_00015648"; exon_number "7"; gene_name "EMB2279"; oId "CUFF.9492.2"; nearest_ref "AT1G30610.2"; class_code "j"; tss_id "TSS2166";
Chr1	Cufflinks	exon	10850170	10850653	.	+	.	gene_id "XLOC_001684"; transcript_id "TCONS_00015648"; exon_number "8"; gene_name "EMB2279"; oId "CUFF.9492.2"; nearest_ref "AT1G30610.2"; class_code "j"; tss_id "TSS2166";
Chr1	Cufflinks	exon	10846513	10848391	.	+	.	gene_id "XLOC_001684"; transcript_id "TCONS_00017639"; exon_number "1"; gene_name "EMB2279"; oId "CUFF.9184.2"; nearest_ref "AT1G30610.2"; class_code "j"; tss_id "TSS2166";
Chr1	Cufflinks	exon	10848527	10848610	.	+	.	gene_id "XLOC_001684"; transcript_id "TCONS_00017639"; exon_number "2"; gene_name "EMB2279"; oId "CUFF.9184.2"; nearest_ref "AT1G30610.2"; class_code "j"; tss_id "TSS2166";
Chr1	Cufflinks	exon	10848699	10848890	.	+	.	gene_id "XLOC_001684"; transcript_id "TCONS_00017639"; exon_number "3"; gene_name "EMB2279"; oId "CUFF.9184.2"; nearest_ref "AT1G30610.2"; class_code "j"; tss_id "TSS2166";
Chr1	Cufflinks	exon	10849002	10849115	.	+	.	gene_id "XLOC_001684"; transcript_id "TCONS_00017639"; exon_number "4"; gene_name "EMB2279"; oId "CUFF.9184.2"; nearest_ref "AT1G30610.2"; class_code "j"; tss_id "TSS2166";
Chr1	Cufflinks	exon	10849201	10849291	.	+	.	gene_id "XLOC_001684"; transcript_id "TCONS_00017639"; exon_number "5"; gene_name "EMB2279"; oId "CUFF.9184.2"; nearest_ref "AT1G30610.2"; class_code "j"; tss_id "TSS2166";
Chr1	Cufflinks	exon	10849381	10850054	.	+	.	gene_id "XLOC_001684"; transcript_id "TCONS_00017639"; exon_number "6"; gene_name "EMB2279"; oId "CUFF.9184.2"; nearest_ref "AT1G30610.2"; class_code "j"; tss_id "TSS2166";
Chr1	Cufflinks	exon	10850170	10850676	.	+	.	gene_id "XLOC_001684"; transcript_id "TCONS_00017639"; exon_number "7"; gene_name "EMB2279"; oId "CUFF.9184.2"; nearest_ref "AT1G30610.2"; class_code "j"; tss_id "TSS2166";
Chr1	Cufflinks	exon	10846676	10848003	.	+	.	gene_id "XLOC_001684"; transcript_id "TCONS_00002645"; exon_number "1"; gene_name "EMB2279"; oId "AT1G30610.1"; nearest_ref "AT1G30610.1"; class_code "="; tss_id "TSS2167"; p_id "P1853";
Chr1	Cufflinks	exon	10848200	10848391	.	+	.	gene_id "XLOC_001684"; transcript_id "TCONS_00002645"; exon_number "2"; gene_name "EMB2279"; oId "AT1G30610.1"; nearest_ref "AT1G30610.1"; class_code "="; tss_id "TSS2167"; p_id "P1853";
Chr1	Cufflinks	exon	10848529	10848610	.	+	.	gene_id "XLOC_001684"; transcript_id "TCONS_00002645"; exon_number "3"; gene_name "EMB2279"; oId "AT1G30610.1"; nearest_ref "AT1G30610.1"; class_code "="; tss_id "TSS2167"; p_id "P1853";
Chr1	Cufflinks	exon	10848699	10848890	.	+	.	gene_id "XLOC_001684"; transcript_id "TCONS_00002645"; exon_number "4"; gene_name "EMB2279"; oId "AT1G30610.1"; nearest_ref "AT1G30610.1"; class_code "="; tss_id "TSS2167"; p_id "P1853";
Chr1	Cufflinks	exon	10849002	10849115	.	+	.	gene_id "XLOC_001684"; transcript_id "TCONS_00002645"; exon_number "5"; gene_name "EMB2279"; oId "AT1G30610.1"; nearest_ref "AT1G30610.1"; class_code "="; tss_id "TSS2167"; p_id "P1853";
Chr1	Cufflinks	exon	10849201	10849291	.	+	.	gene_id "XLOC_001684"; transcript_id "TCONS_00002645"; exon_number "6"; gene_name "EMB2279"; oId "AT1G30610.1"; nearest_ref "AT1G30610.1"; class_code "="; tss_id "TSS2167"; p_id "P1853";
Chr1	Cufflinks	exon	10849381	10850054	.	+	.	gene_id "XLOC_001684"; transcript_id "TCONS_00002645"; exon_number "7"; gene_name "EMB2279"; oId "AT1G30610.1"; nearest_ref "AT1G30610.1"; class_code "="; tss_id "TSS2167"; p_id "P1853";
Chr1	Cufflinks	exon	10850170	10850517	.	+	.	gene_id "XLOC_001684"; transcript_id "TCONS_00002645"; exon_number "8"; gene_name "EMB2279"; oId "AT1G30610.1"; nearest_ref "AT1G30610.1"; class_code "="; tss_id "TSS2167"; p_id "P1853";
Chr1	Cufflinks	exon	10854549	10854873	.	+	.	gene_id "XLOC_001685"; transcript_id "TCONS_00017640"; exon_number "1"; gene_name "HSR8"; oId "CUFF.9185.3"; nearest_ref "AT1G30620.2"; class_code "j"; tss_id "TSS2168";
Chr1	Cufflinks	exon	10854990	10855050	.	+	.	gene_id "XLOC_001685"; transcript_id "TCONS_00017640"; exon_number "2"; gene_name "HSR8"; oId "CUFF.9185.3"; nearest_ref "AT1G30620.2"; class_code "j"; tss_id "TSS2168";
Chr1	Cufflinks	exon	10855430	10855556	.	+	.	gene_id "XLOC_001685"; transcript_id "TCONS_00017640"; exon_number "3"; gene_name "HSR8"; oId "CUFF.9185.3"; nearest_ref "AT1G30620.2"; class_code "j"; tss_id "TSS2168";
Chr1	Cufflinks	exon	10855815	10856154	.	+	.	gene_id "XLOC_001685"; transcript_id "TCONS_00017640"; exon_number "4"; gene_name "HSR8"; oId "CUFF.9185.3"; nearest_ref "AT1G30620.2"; class_code "j"; tss_id "TSS2168";
Chr1	Cufflinks	exon	10856247	10856446	.	+	.	gene_id "XLOC_001685"; transcript_id "TCONS_00017640"; exon_number "5"; gene_name "HSR8"; oId "CUFF.9185.3"; nearest_ref "AT1G30620.2"; class_code "j"; tss_id "TSS2168";
Chr1	Cufflinks	exon	10856530	10856846	.	+	.	gene_id "XLOC_001685"; transcript_id "TCONS_00017640"; exon_number "6"; gene_name "HSR8"; oId "CUFF.9185.3"; nearest_ref "AT1G30620.2"; class_code "j"; tss_id "TSS2168";
Chr1	Cufflinks	exon	10856940	10857069	.	+	.	gene_id "XLOC_001685"; transcript_id "TCONS_00017640"; exon_number "7"; gene_name "HSR8"; oId "CUFF.9185.3"; nearest_ref "AT1G30620.2"; class_code "j"; tss_id "TSS2168";
Chr1	Cufflinks	exon	10857474	10857618	.	+	.	gene_id "XLOC_001685"; transcript_id "TCONS_00017640"; exon_number "8"; gene_name "HSR8"; oId "CUFF.9185.3"; nearest_ref "AT1G30620.2"; class_code "j"; tss_id "TSS2168";
Chr1	Cufflinks	exon	10857723	10858236	.	+	.	gene_id "XLOC_001685"; transcript_id "TCONS_00017640"; exon_number "9"; gene_name "HSR8"; oId "CUFF.9185.3"; nearest_ref "AT1G30620.2"; class_code "j"; tss_id "TSS2168";
Chr1	Cufflinks	exon	10854549	10854873	.	+	.	gene_id "XLOC_001685"; transcript_id "TCONS_00002647"; exon_number "1"; gene_name "HSR8"; oId "AT1G30620.3"; nearest_ref "AT1G30620.3"; class_code "="; tss_id "TSS2168"; p_id "P1854";
Chr1	Cufflinks	exon	10855430	10855556	.	+	.	gene_id "XLOC_001685"; transcript_id "TCONS_00002647"; exon_number "2"; gene_name "HSR8"; oId "AT1G30620.3"; nearest_ref "AT1G30620.3"; class_code "="; tss_id "TSS2168"; p_id "P1854";
Chr1	Cufflinks	exon	10855815	10855936	.	+	.	gene_id "XLOC_001685"; transcript_id "TCONS_00002647"; exon_number "3"; gene_name "HSR8"; oId "AT1G30620.3"; nearest_ref "AT1G30620.3"; class_code "="; tss_id "TSS2168"; p_id "P1854";
Chr1	Cufflinks	exon	10856041	10856154	.	+	.	gene_id "XLOC_001685"; transcript_id "TCONS_00002647"; exon_number "4"; gene_name "HSR8"; oId "AT1G30620.3"; nearest_ref "AT1G30620.3"; class_code "="; tss_id "TSS2168"; p_id "P1854";
Chr1	Cufflinks	exon	10856247	10856446	.	+	.	gene_id "XLOC_001685"; transcript_id "TCONS_00002647"; exon_number "5"; gene_name "HSR8"; oId "AT1G30620.3"; nearest_ref "AT1G30620.3"; class_code "="; tss_id "TSS2168"; p_id "P1854";
Chr1	Cufflinks	exon	10856530	10856671	.	+	.	gene_id "XLOC_001685"; transcript_id "TCONS_00002647"; exon_number "6"; gene_name "HSR8"; oId "AT1G30620.3"; nearest_ref "AT1G30620.3"; class_code "="; tss_id "TSS2168"; p_id "P1854";
Chr1	Cufflinks	exon	10856752	10856846	.	+	.	gene_id "XLOC_001685"; transcript_id "TCONS_00002647"; exon_number "7"; gene_name "HSR8"; oId "AT1G30620.3"; nearest_ref "AT1G30620.3"; class_code "="; tss_id "TSS2168"; p_id "P1854";
Chr1	Cufflinks	exon	10856940	10857069	.	+	.	gene_id "XLOC_001685"; transcript_id "TCONS_00002647"; exon_number "8"; gene_name "HSR8"; oId "AT1G30620.3"; nearest_ref "AT1G30620.3"; class_code "="; tss_id "TSS2168"; p_id "P1854";
Chr1	Cufflinks	exon	10857474	10857618	.	+	.	gene_id "XLOC_001685"; transcript_id "TCONS_00002647"; exon_number "9"; gene_name "HSR8"; oId "AT1G30620.3"; nearest_ref "AT1G30620.3"; class_code "="; tss_id "TSS2168"; p_id "P1854";
Chr1	Cufflinks	exon	10857723	10858244	.	+	.	gene_id "XLOC_001685"; transcript_id "TCONS_00002647"; exon_number "10"; gene_name "HSR8"; oId "AT1G30620.3"; nearest_ref "AT1G30620.3"; class_code "="; tss_id "TSS2168"; p_id "P1854";
Chr1	Cufflinks	exon	10854549	10854873	.	+	.	gene_id "XLOC_001685"; transcript_id "TCONS_00002646"; exon_number "1"; gene_name "HSR8"; oId "AT1G30620.1"; nearest_ref "AT1G30620.1"; class_code "="; tss_id "TSS2168"; p_id "P1855";
Chr1	Cufflinks	exon	10855430	10855556	.	+	.	gene_id "XLOC_001685"; transcript_id "TCONS_00002646"; exon_number "2"; gene_name "HSR8"; oId "AT1G30620.1"; nearest_ref "AT1G30620.1"; class_code "="; tss_id "TSS2168"; p_id "P1855";
Chr1	Cufflinks	exon	10855815	10855939	.	+	.	gene_id "XLOC_001685"; transcript_id "TCONS_00002646"; exon_number "3"; gene_name "HSR8"; oId "AT1G30620.1"; nearest_ref "AT1G30620.1"; class_code "="; tss_id "TSS2168"; p_id "P1855";
Chr1	Cufflinks	exon	10856041	10856154	.	+	.	gene_id "XLOC_001685"; transcript_id "TCONS_00002646"; exon_number "4"; gene_name "HSR8"; oId "AT1G30620.1"; nearest_ref "AT1G30620.1"; class_code "="; tss_id "TSS2168"; p_id "P1855";
Chr1	Cufflinks	exon	10856247	10856446	.	+	.	gene_id "XLOC_001685"; transcript_id "TCONS_00002646"; exon_number "5"; gene_name "HSR8"; oId "AT1G30620.1"; nearest_ref "AT1G30620.1"; class_code "="; tss_id "TSS2168"; p_id "P1855";
Chr1	Cufflinks	exon	10856530	10856671	.	+	.	gene_id "XLOC_001685"; transcript_id "TCONS_00002646"; exon_number "6"; gene_name "HSR8"; oId "AT1G30620.1"; nearest_ref "AT1G30620.1"; class_code "="; tss_id "TSS2168"; p_id "P1855";
Chr1	Cufflinks	exon	10856752	10856846	.	+	.	gene_id "XLOC_001685"; transcript_id "TCONS_00002646"; exon_number "7"; gene_name "HSR8"; oId "AT1G30620.1"; nearest_ref "AT1G30620.1"; class_code "="; tss_id "TSS2168"; p_id "P1855";
Chr1	Cufflinks	exon	10856940	10857069	.	+	.	gene_id "XLOC_001685"; transcript_id "TCONS_00002646"; exon_number "8"; gene_name "HSR8"; oId "AT1G30620.1"; nearest_ref "AT1G30620.1"; class_code "="; tss_id "TSS2168"; p_id "P1855";
Chr1	Cufflinks	exon	10857474	10857618	.	+	.	gene_id "XLOC_001685"; transcript_id "TCONS_00002646"; exon_number "9"; gene_name "HSR8"; oId "AT1G30620.1"; nearest_ref "AT1G30620.1"; class_code "="; tss_id "TSS2168"; p_id "P1855";
Chr1	Cufflinks	exon	10857723	10858244	.	+	.	gene_id "XLOC_001685"; transcript_id "TCONS_00002646"; exon_number "10"; gene_name "HSR8"; oId "AT1G30620.1"; nearest_ref "AT1G30620.1"; class_code "="; tss_id "TSS2168"; p_id "P1855";
Chr1	Cufflinks	exon	10854549	10854873	.	+	.	gene_id "XLOC_001685"; transcript_id "TCONS_00013383"; exon_number "1"; gene_name "HSR8"; oId "CUFF.12604.3"; nearest_ref "AT1G30620.2"; class_code "j"; tss_id "TSS2168";
Chr1	Cufflinks	exon	10855430	10855556	.	+	.	gene_id "XLOC_001685"; transcript_id "TCONS_00013383"; exon_number "2"; gene_name "HSR8"; oId "CUFF.12604.3"; nearest_ref "AT1G30620.2"; class_code "j"; tss_id "TSS2168";
Chr1	Cufflinks	exon	10855815	10855939	.	+	.	gene_id "XLOC_001685"; transcript_id "TCONS_00013383"; exon_number "3"; gene_name "HSR8"; oId "CUFF.12604.3"; nearest_ref "AT1G30620.2"; class_code "j"; tss_id "TSS2168";
Chr1	Cufflinks	exon	10856041	10856154	.	+	.	gene_id "XLOC_001685"; transcript_id "TCONS_00013383"; exon_number "4"; gene_name "HSR8"; oId "CUFF.12604.3"; nearest_ref "AT1G30620.2"; class_code "j"; tss_id "TSS2168";
Chr1	Cufflinks	exon	10856247	10856446	.	+	.	gene_id "XLOC_001685"; transcript_id "TCONS_00013383"; exon_number "5"; gene_name "HSR8"; oId "CUFF.12604.3"; nearest_ref "AT1G30620.2"; class_code "j"; tss_id "TSS2168";
Chr1	Cufflinks	exon	10856530	10856671	.	+	.	gene_id "XLOC_001685"; transcript_id "TCONS_00013383"; exon_number "6"; gene_name "HSR8"; oId "CUFF.12604.3"; nearest_ref "AT1G30620.2"; class_code "j"; tss_id "TSS2168";
Chr1	Cufflinks	exon	10856776	10856846	.	+	.	gene_id "XLOC_001685"; transcript_id "TCONS_00013383"; exon_number "7"; gene_name "HSR8"; oId "CUFF.12604.3"; nearest_ref "AT1G30620.2"; class_code "j"; tss_id "TSS2168";
Chr1	Cufflinks	exon	10856940	10857069	.	+	.	gene_id "XLOC_001685"; transcript_id "TCONS_00013383"; exon_number "8"; gene_name "HSR8"; oId "CUFF.12604.3"; nearest_ref "AT1G30620.2"; class_code "j"; tss_id "TSS2168";
Chr1	Cufflinks	exon	10857474	10857618	.	+	.	gene_id "XLOC_001685"; transcript_id "TCONS_00013383"; exon_number "9"; gene_name "HSR8"; oId "CUFF.12604.3"; nearest_ref "AT1G30620.2"; class_code "j"; tss_id "TSS2168";
Chr1	Cufflinks	exon	10857722	10858266	.	+	.	gene_id "XLOC_001685"; transcript_id "TCONS_00013383"; exon_number "10"; gene_name "HSR8"; oId "CUFF.12604.3"; nearest_ref "AT1G30620.2"; class_code "j"; tss_id "TSS2168";
Chr1	Cufflinks	exon	10854605	10854873	.	+	.	gene_id "XLOC_001685"; transcript_id "TCONS_00002648"; exon_number "1"; gene_name "HSR8"; oId "AT1G30620.2"; nearest_ref "AT1G30620.2"; class_code "="; tss_id "TSS2168"; p_id "P1855";
Chr1	Cufflinks	exon	10854990	10855050	.	+	.	gene_id "XLOC_001685"; transcript_id "TCONS_00002648"; exon_number "2"; gene_name "HSR8"; oId "AT1G30620.2"; nearest_ref "AT1G30620.2"; class_code "="; tss_id "TSS2168"; p_id "P1855";
Chr1	Cufflinks	exon	10855430	10855556	.	+	.	gene_id "XLOC_001685"; transcript_id "TCONS_00002648"; exon_number "3"; gene_name "HSR8"; oId "AT1G30620.2"; nearest_ref "AT1G30620.2"; class_code "="; tss_id "TSS2168"; p_id "P1855";
Chr1	Cufflinks	exon	10855815	10855939	.	+	.	gene_id "XLOC_001685"; transcript_id "TCONS_00002648"; exon_number "4"; gene_name "HSR8"; oId "AT1G30620.2"; nearest_ref "AT1G30620.2"; class_code "="; tss_id "TSS2168"; p_id "P1855";
Chr1	Cufflinks	exon	10856041	10856154	.	+	.	gene_id "XLOC_001685"; transcript_id "TCONS_00002648"; exon_number "5"; gene_name "HSR8"; oId "AT1G30620.2"; nearest_ref "AT1G30620.2"; class_code "="; tss_id "TSS2168"; p_id "P1855";
Chr1	Cufflinks	exon	10856247	10856446	.	+	.	gene_id "XLOC_001685"; transcript_id "TCONS_00002648"; exon_number "6"; gene_name "HSR8"; oId "AT1G30620.2"; nearest_ref "AT1G30620.2"; class_code "="; tss_id "TSS2168"; p_id "P1855";
Chr1	Cufflinks	exon	10856530	10856671	.	+	.	gene_id "XLOC_001685"; transcript_id "TCONS_00002648"; exon_number "7"; gene_name "HSR8"; oId "AT1G30620.2"; nearest_ref "AT1G30620.2"; class_code "="; tss_id "TSS2168"; p_id "P1855";
Chr1	Cufflinks	exon	10856752	10856846	.	+	.	gene_id "XLOC_001685"; transcript_id "TCONS_00002648"; exon_number "8"; gene_name "HSR8"; oId "AT1G30620.2"; nearest_ref "AT1G30620.2"; class_code "="; tss_id "TSS2168"; p_id "P1855";
Chr1	Cufflinks	exon	10856940	10857069	.	+	.	gene_id "XLOC_001685"; transcript_id "TCONS_00002648"; exon_number "9"; gene_name "HSR8"; oId "AT1G30620.2"; nearest_ref "AT1G30620.2"; class_code "="; tss_id "TSS2168"; p_id "P1855";
Chr1	Cufflinks	exon	10857474	10857618	.	+	.	gene_id "XLOC_001685"; transcript_id "TCONS_00002648"; exon_number "10"; gene_name "HSR8"; oId "AT1G30620.2"; nearest_ref "AT1G30620.2"; class_code "="; tss_id "TSS2168"; p_id "P1855";
Chr1	Cufflinks	exon	10857723	10858237	.	+	.	gene_id "XLOC_001685"; transcript_id "TCONS_00002648"; exon_number "11"; gene_name "HSR8"; oId "AT1G30620.2"; nearest_ref "AT1G30620.2"; class_code "="; tss_id "TSS2168"; p_id "P1855";
Chr1	Cufflinks	exon	10854947	10855337	.	+	.	gene_id "XLOC_001685"; transcript_id "TCONS_00015649"; exon_number "1"; gene_name "HSR8"; oId "CUFF.9496.4"; nearest_ref "AT1G30620.2"; class_code "j"; tss_id "TSS2169";
Chr1	Cufflinks	exon	10855430	10855556	.	+	.	gene_id "XLOC_001685"; transcript_id "TCONS_00015649"; exon_number "2"; gene_name "HSR8"; oId "CUFF.9496.4"; nearest_ref "AT1G30620.2"; class_code "j"; tss_id "TSS2169";
Chr1	Cufflinks	exon	10855815	10855939	.	+	.	gene_id "XLOC_001685"; transcript_id "TCONS_00015649"; exon_number "3"; gene_name "HSR8"; oId "CUFF.9496.4"; nearest_ref "AT1G30620.2"; class_code "j"; tss_id "TSS2169";
Chr1	Cufflinks	exon	10856041	10856155	.	+	.	gene_id "XLOC_001685"; transcript_id "TCONS_00015649"; exon_number "4"; gene_name "HSR8"; oId "CUFF.9496.4"; nearest_ref "AT1G30620.2"; class_code "j"; tss_id "TSS2169";
Chr1	Cufflinks	exon	10856247	10856446	.	+	.	gene_id "XLOC_001685"; transcript_id "TCONS_00015649"; exon_number "5"; gene_name "HSR8"; oId "CUFF.9496.4"; nearest_ref "AT1G30620.2"; class_code "j"; tss_id "TSS2169";
Chr1	Cufflinks	exon	10856530	10856671	.	+	.	gene_id "XLOC_001685"; transcript_id "TCONS_00015649"; exon_number "6"; gene_name "HSR8"; oId "CUFF.9496.4"; nearest_ref "AT1G30620.2"; class_code "j"; tss_id "TSS2169";
Chr1	Cufflinks	exon	10856752	10856846	.	+	.	gene_id "XLOC_001685"; transcript_id "TCONS_00015649"; exon_number "7"; gene_name "HSR8"; oId "CUFF.9496.4"; nearest_ref "AT1G30620.2"; class_code "j"; tss_id "TSS2169";
Chr1	Cufflinks	exon	10856938	10857069	.	+	.	gene_id "XLOC_001685"; transcript_id "TCONS_00015649"; exon_number "8"; gene_name "HSR8"; oId "CUFF.9496.4"; nearest_ref "AT1G30620.2"; class_code "j"; tss_id "TSS2169";
Chr1	Cufflinks	exon	10857474	10857618	.	+	.	gene_id "XLOC_001685"; transcript_id "TCONS_00015649"; exon_number "9"; gene_name "HSR8"; oId "CUFF.9496.4"; nearest_ref "AT1G30620.2"; class_code "j"; tss_id "TSS2169";
Chr1	Cufflinks	exon	10857723	10858236	.	+	.	gene_id "XLOC_001685"; transcript_id "TCONS_00015649"; exon_number "10"; gene_name "HSR8"; oId "CUFF.9496.4"; nearest_ref "AT1G30620.2"; class_code "j"; tss_id "TSS2169";
Chr1	Cufflinks	exon	10860506	10860852	.	+	.	gene_id "XLOC_001686"; transcript_id "TCONS_00017641"; exon_number "1"; gene_name "AT1G30640"; oId "CUFF.9187.1"; nearest_ref "AT1G30640.1"; class_code "j"; tss_id "TSS2170";
Chr1	Cufflinks	exon	10861262	10861520	.	+	.	gene_id "XLOC_001686"; transcript_id "TCONS_00017641"; exon_number "2"; gene_name "AT1G30640"; oId "CUFF.9187.1"; nearest_ref "AT1G30640.1"; class_code "j"; tss_id "TSS2170";
Chr1	Cufflinks	exon	10861697	10861871	.	+	.	gene_id "XLOC_001686"; transcript_id "TCONS_00017641"; exon_number "3"; gene_name "AT1G30640"; oId "CUFF.9187.1"; nearest_ref "AT1G30640.1"; class_code "j"; tss_id "TSS2170";
Chr1	Cufflinks	exon	10862108	10862192	.	+	.	gene_id "XLOC_001686"; transcript_id "TCONS_00017641"; exon_number "4"; gene_name "AT1G30640"; oId "CUFF.9187.1"; nearest_ref "AT1G30640.1"; class_code "j"; tss_id "TSS2170";
Chr1	Cufflinks	exon	10862309	10862550	.	+	.	gene_id "XLOC_001686"; transcript_id "TCONS_00017641"; exon_number "5"; gene_name "AT1G30640"; oId "CUFF.9187.1"; nearest_ref "AT1G30640.1"; class_code "j"; tss_id "TSS2170";
Chr1	Cufflinks	exon	10862732	10862963	.	+	.	gene_id "XLOC_001686"; transcript_id "TCONS_00017641"; exon_number "6"; gene_name "AT1G30640"; oId "CUFF.9187.1"; nearest_ref "AT1G30640.1"; class_code "j"; tss_id "TSS2170";
Chr1	Cufflinks	exon	10863237	10863316	.	+	.	gene_id "XLOC_001686"; transcript_id "TCONS_00017641"; exon_number "7"; gene_name "AT1G30640"; oId "CUFF.9187.1"; nearest_ref "AT1G30640.1"; class_code "j"; tss_id "TSS2170";
Chr1	Cufflinks	exon	10863396	10863480	.	+	.	gene_id "XLOC_001686"; transcript_id "TCONS_00017641"; exon_number "8"; gene_name "AT1G30640"; oId "CUFF.9187.1"; nearest_ref "AT1G30640.1"; class_code "j"; tss_id "TSS2170";
Chr1	Cufflinks	exon	10863705	10863836	.	+	.	gene_id "XLOC_001686"; transcript_id "TCONS_00017641"; exon_number "9"; gene_name "AT1G30640"; oId "CUFF.9187.1"; nearest_ref "AT1G30640.1"; class_code "j"; tss_id "TSS2170";
Chr1	Cufflinks	exon	10863920	10864033	.	+	.	gene_id "XLOC_001686"; transcript_id "TCONS_00017641"; exon_number "10"; gene_name "AT1G30640"; oId "CUFF.9187.1"; nearest_ref "AT1G30640.1"; class_code "j"; tss_id "TSS2170";
Chr1	Cufflinks	exon	10864133	10864180	.	+	.	gene_id "XLOC_001686"; transcript_id "TCONS_00017641"; exon_number "11"; gene_name "AT1G30640"; oId "CUFF.9187.1"; nearest_ref "AT1G30640.1"; class_code "j"; tss_id "TSS2170";
Chr1	Cufflinks	exon	10864273	10864341	.	+	.	gene_id "XLOC_001686"; transcript_id "TCONS_00017641"; exon_number "12"; gene_name "AT1G30640"; oId "CUFF.9187.1"; nearest_ref "AT1G30640.1"; class_code "j"; tss_id "TSS2170";
Chr1	Cufflinks	exon	10864436	10864577	.	+	.	gene_id "XLOC_001686"; transcript_id "TCONS_00017641"; exon_number "13"; gene_name "AT1G30640"; oId "CUFF.9187.1"; nearest_ref "AT1G30640.1"; class_code "j"; tss_id "TSS2170";
Chr1	Cufflinks	exon	10860655	10860852	.	+	.	gene_id "XLOC_001686"; transcript_id "TCONS_00002649"; exon_number "1"; gene_name "AT1G30640"; oId "AT1G30640.1"; nearest_ref "AT1G30640.1"; class_code "="; tss_id "TSS2171"; p_id "P1856";
Chr1	Cufflinks	exon	10861262	10861520	.	+	.	gene_id "XLOC_001686"; transcript_id "TCONS_00002649"; exon_number "2"; gene_name "AT1G30640"; oId "AT1G30640.1"; nearest_ref "AT1G30640.1"; class_code "="; tss_id "TSS2171"; p_id "P1856";
Chr1	Cufflinks	exon	10861697	10861871	.	+	.	gene_id "XLOC_001686"; transcript_id "TCONS_00002649"; exon_number "3"; gene_name "AT1G30640"; oId "AT1G30640.1"; nearest_ref "AT1G30640.1"; class_code "="; tss_id "TSS2171"; p_id "P1856";
Chr1	Cufflinks	exon	10862109	10862192	.	+	.	gene_id "XLOC_001686"; transcript_id "TCONS_00002649"; exon_number "4"; gene_name "AT1G30640"; oId "AT1G30640.1"; nearest_ref "AT1G30640.1"; class_code "="; tss_id "TSS2171"; p_id "P1856";
Chr1	Cufflinks	exon	10862309	10862550	.	+	.	gene_id "XLOC_001686"; transcript_id "TCONS_00002649"; exon_number "5"; gene_name "AT1G30640"; oId "AT1G30640.1"; nearest_ref "AT1G30640.1"; class_code "="; tss_id "TSS2171"; p_id "P1856";
Chr1	Cufflinks	exon	10862732	10862963	.	+	.	gene_id "XLOC_001686"; transcript_id "TCONS_00002649"; exon_number "6"; gene_name "AT1G30640"; oId "AT1G30640.1"; nearest_ref "AT1G30640.1"; class_code "="; tss_id "TSS2171"; p_id "P1856";
Chr1	Cufflinks	exon	10863237	10863316	.	+	.	gene_id "XLOC_001686"; transcript_id "TCONS_00002649"; exon_number "7"; gene_name "AT1G30640"; oId "AT1G30640.1"; nearest_ref "AT1G30640.1"; class_code "="; tss_id "TSS2171"; p_id "P1856";
Chr1	Cufflinks	exon	10863396	10863480	.	+	.	gene_id "XLOC_001686"; transcript_id "TCONS_00002649"; exon_number "8"; gene_name "AT1G30640"; oId "AT1G30640.1"; nearest_ref "AT1G30640.1"; class_code "="; tss_id "TSS2171"; p_id "P1856";
Chr1	Cufflinks	exon	10863705	10863836	.	+	.	gene_id "XLOC_001686"; transcript_id "TCONS_00002649"; exon_number "9"; gene_name "AT1G30640"; oId "AT1G30640.1"; nearest_ref "AT1G30640.1"; class_code "="; tss_id "TSS2171"; p_id "P1856";
Chr1	Cufflinks	exon	10863920	10864033	.	+	.	gene_id "XLOC_001686"; transcript_id "TCONS_00002649"; exon_number "10"; gene_name "AT1G30640"; oId "AT1G30640.1"; nearest_ref "AT1G30640.1"; class_code "="; tss_id "TSS2171"; p_id "P1856";
Chr1	Cufflinks	exon	10864133	10864180	.	+	.	gene_id "XLOC_001686"; transcript_id "TCONS_00002649"; exon_number "11"; gene_name "AT1G30640"; oId "AT1G30640.1"; nearest_ref "AT1G30640.1"; class_code "="; tss_id "TSS2171"; p_id "P1856";
Chr1	Cufflinks	exon	10864257	10864341	.	+	.	gene_id "XLOC_001686"; transcript_id "TCONS_00002649"; exon_number "12"; gene_name "AT1G30640"; oId "AT1G30640.1"; nearest_ref "AT1G30640.1"; class_code "="; tss_id "TSS2171"; p_id "P1856";
Chr1	Cufflinks	exon	10864436	10864492	.	+	.	gene_id "XLOC_001686"; transcript_id "TCONS_00002649"; exon_number "13"; gene_name "AT1G30640"; oId "AT1G30640.1"; nearest_ref "AT1G30640.1"; class_code "="; tss_id "TSS2171"; p_id "P1856";
Chr1	Cufflinks	exon	10864570	10864700	.	+	.	gene_id "XLOC_001686"; transcript_id "TCONS_00002649"; exon_number "14"; gene_name "AT1G30640"; oId "AT1G30640.1"; nearest_ref "AT1G30640.1"; class_code "="; tss_id "TSS2171"; p_id "P1856";
Chr1	Cufflinks	exon	10860655	10860852	.	+	.	gene_id "XLOC_001686"; transcript_id "TCONS_00015650"; exon_number "1"; gene_name "AT1G30640"; oId "CUFF.9502.2"; nearest_ref "AT1G30640.1"; class_code "j"; tss_id "TSS2171";
Chr1	Cufflinks	exon	10861262	10861520	.	+	.	gene_id "XLOC_001686"; transcript_id "TCONS_00015650"; exon_number "2"; gene_name "AT1G30640"; oId "CUFF.9502.2"; nearest_ref "AT1G30640.1"; class_code "j"; tss_id "TSS2171";
Chr1	Cufflinks	exon	10861697	10861871	.	+	.	gene_id "XLOC_001686"; transcript_id "TCONS_00015650"; exon_number "3"; gene_name "AT1G30640"; oId "CUFF.9502.2"; nearest_ref "AT1G30640.1"; class_code "j"; tss_id "TSS2171";
Chr1	Cufflinks	exon	10862109	10862192	.	+	.	gene_id "XLOC_001686"; transcript_id "TCONS_00015650"; exon_number "4"; gene_name "AT1G30640"; oId "CUFF.9502.2"; nearest_ref "AT1G30640.1"; class_code "j"; tss_id "TSS2171";
Chr1	Cufflinks	exon	10862309	10862550	.	+	.	gene_id "XLOC_001686"; transcript_id "TCONS_00015650"; exon_number "5"; gene_name "AT1G30640"; oId "CUFF.9502.2"; nearest_ref "AT1G30640.1"; class_code "j"; tss_id "TSS2171";
Chr1	Cufflinks	exon	10862732	10862963	.	+	.	gene_id "XLOC_001686"; transcript_id "TCONS_00015650"; exon_number "6"; gene_name "AT1G30640"; oId "CUFF.9502.2"; nearest_ref "AT1G30640.1"; class_code "j"; tss_id "TSS2171";
Chr1	Cufflinks	exon	10863237	10863316	.	+	.	gene_id "XLOC_001686"; transcript_id "TCONS_00015650"; exon_number "7"; gene_name "AT1G30640"; oId "CUFF.9502.2"; nearest_ref "AT1G30640.1"; class_code "j"; tss_id "TSS2171";
Chr1	Cufflinks	exon	10863396	10863480	.	+	.	gene_id "XLOC_001686"; transcript_id "TCONS_00015650"; exon_number "8"; gene_name "AT1G30640"; oId "CUFF.9502.2"; nearest_ref "AT1G30640.1"; class_code "j"; tss_id "TSS2171";
Chr1	Cufflinks	exon	10863705	10863836	.	+	.	gene_id "XLOC_001686"; transcript_id "TCONS_00015650"; exon_number "9"; gene_name "AT1G30640"; oId "CUFF.9502.2"; nearest_ref "AT1G30640.1"; class_code "j"; tss_id "TSS2171";
Chr1	Cufflinks	exon	10863920	10864033	.	+	.	gene_id "XLOC_001686"; transcript_id "TCONS_00015650"; exon_number "10"; gene_name "AT1G30640"; oId "CUFF.9502.2"; nearest_ref "AT1G30640.1"; class_code "j"; tss_id "TSS2171";
Chr1	Cufflinks	exon	10864133	10864341	.	+	.	gene_id "XLOC_001686"; transcript_id "TCONS_00015650"; exon_number "11"; gene_name "AT1G30640"; oId "CUFF.9502.2"; nearest_ref "AT1G30640.1"; class_code "j"; tss_id "TSS2171";
Chr1	Cufflinks	exon	10864436	10864492	.	+	.	gene_id "XLOC_001686"; transcript_id "TCONS_00015650"; exon_number "12"; gene_name "AT1G30640"; oId "CUFF.9502.2"; nearest_ref "AT1G30640.1"; class_code "j"; tss_id "TSS2171";
Chr1	Cufflinks	exon	10864570	10865016	.	+	.	gene_id "XLOC_001686"; transcript_id "TCONS_00015650"; exon_number "13"; gene_name "AT1G30640"; oId "CUFF.9502.2"; nearest_ref "AT1G30640.1"; class_code "j"; tss_id "TSS2171";
Chr1	Cufflinks	exon	10860655	10860852	.	+	.	gene_id "XLOC_001686"; transcript_id "TCONS_00013385"; exon_number "1"; gene_name "AT1G30640"; oId "CUFF.12606.3"; nearest_ref "AT1G30640.1"; class_code "j"; tss_id "TSS2171";
Chr1	Cufflinks	exon	10861262	10861520	.	+	.	gene_id "XLOC_001686"; transcript_id "TCONS_00013385"; exon_number "2"; gene_name "AT1G30640"; oId "CUFF.12606.3"; nearest_ref "AT1G30640.1"; class_code "j"; tss_id "TSS2171";
Chr1	Cufflinks	exon	10861697	10861871	.	+	.	gene_id "XLOC_001686"; transcript_id "TCONS_00013385"; exon_number "3"; gene_name "AT1G30640"; oId "CUFF.12606.3"; nearest_ref "AT1G30640.1"; class_code "j"; tss_id "TSS2171";
Chr1	Cufflinks	exon	10862109	10862192	.	+	.	gene_id "XLOC_001686"; transcript_id "TCONS_00013385"; exon_number "4"; gene_name "AT1G30640"; oId "CUFF.12606.3"; nearest_ref "AT1G30640.1"; class_code "j"; tss_id "TSS2171";
Chr1	Cufflinks	exon	10862309	10862550	.	+	.	gene_id "XLOC_001686"; transcript_id "TCONS_00013385"; exon_number "5"; gene_name "AT1G30640"; oId "CUFF.12606.3"; nearest_ref "AT1G30640.1"; class_code "j"; tss_id "TSS2171";
Chr1	Cufflinks	exon	10862732	10862963	.	+	.	gene_id "XLOC_001686"; transcript_id "TCONS_00013385"; exon_number "6"; gene_name "AT1G30640"; oId "CUFF.12606.3"; nearest_ref "AT1G30640.1"; class_code "j"; tss_id "TSS2171";
Chr1	Cufflinks	exon	10863237	10863318	.	+	.	gene_id "XLOC_001686"; transcript_id "TCONS_00013385"; exon_number "7"; gene_name "AT1G30640"; oId "CUFF.12606.3"; nearest_ref "AT1G30640.1"; class_code "j"; tss_id "TSS2171";
Chr1	Cufflinks	exon	10863396	10863480	.	+	.	gene_id "XLOC_001686"; transcript_id "TCONS_00013385"; exon_number "8"; gene_name "AT1G30640"; oId "CUFF.12606.3"; nearest_ref "AT1G30640.1"; class_code "j"; tss_id "TSS2171";
Chr1	Cufflinks	exon	10863705	10863836	.	+	.	gene_id "XLOC_001686"; transcript_id "TCONS_00013385"; exon_number "9"; gene_name "AT1G30640"; oId "CUFF.12606.3"; nearest_ref "AT1G30640.1"; class_code "j"; tss_id "TSS2171";
Chr1	Cufflinks	exon	10863920	10864035	.	+	.	gene_id "XLOC_001686"; transcript_id "TCONS_00013385"; exon_number "10"; gene_name "AT1G30640"; oId "CUFF.12606.3"; nearest_ref "AT1G30640.1"; class_code "j"; tss_id "TSS2171";
Chr1	Cufflinks	exon	10864135	10864180	.	+	.	gene_id "XLOC_001686"; transcript_id "TCONS_00013385"; exon_number "11"; gene_name "AT1G30640"; oId "CUFF.12606.3"; nearest_ref "AT1G30640.1"; class_code "j"; tss_id "TSS2171";
Chr1	Cufflinks	exon	10864257	10864341	.	+	.	gene_id "XLOC_001686"; transcript_id "TCONS_00013385"; exon_number "12"; gene_name "AT1G30640"; oId "CUFF.12606.3"; nearest_ref "AT1G30640.1"; class_code "j"; tss_id "TSS2171";
Chr1	Cufflinks	exon	10864436	10864496	.	+	.	gene_id "XLOC_001686"; transcript_id "TCONS_00013385"; exon_number "13"; gene_name "AT1G30640"; oId "CUFF.12606.3"; nearest_ref "AT1G30640.1"; class_code "j"; tss_id "TSS2171";
Chr1	Cufflinks	exon	10864574	10865056	.	+	.	gene_id "XLOC_001686"; transcript_id "TCONS_00013385"; exon_number "14"; gene_name "AT1G30640"; oId "CUFF.12606.3"; nearest_ref "AT1G30640.1"; class_code "j"; tss_id "TSS2171";
Chr1	Cufflinks	exon	10860655	10860852	.	+	.	gene_id "XLOC_001686"; transcript_id "TCONS_00013384"; exon_number "1"; gene_name "AT1G30640"; oId "CUFF.12606.2"; nearest_ref "AT1G30640.1"; class_code "j"; tss_id "TSS2171";
Chr1	Cufflinks	exon	10861262	10861520	.	+	.	gene_id "XLOC_001686"; transcript_id "TCONS_00013384"; exon_number "2"; gene_name "AT1G30640"; oId "CUFF.12606.2"; nearest_ref "AT1G30640.1"; class_code "j"; tss_id "TSS2171";
Chr1	Cufflinks	exon	10861697	10861871	.	+	.	gene_id "XLOC_001686"; transcript_id "TCONS_00013384"; exon_number "3"; gene_name "AT1G30640"; oId "CUFF.12606.2"; nearest_ref "AT1G30640.1"; class_code "j"; tss_id "TSS2171";
Chr1	Cufflinks	exon	10862109	10862192	.	+	.	gene_id "XLOC_001686"; transcript_id "TCONS_00013384"; exon_number "4"; gene_name "AT1G30640"; oId "CUFF.12606.2"; nearest_ref "AT1G30640.1"; class_code "j"; tss_id "TSS2171";
Chr1	Cufflinks	exon	10862309	10862550	.	+	.	gene_id "XLOC_001686"; transcript_id "TCONS_00013384"; exon_number "5"; gene_name "AT1G30640"; oId "CUFF.12606.2"; nearest_ref "AT1G30640.1"; class_code "j"; tss_id "TSS2171";
Chr1	Cufflinks	exon	10862732	10862963	.	+	.	gene_id "XLOC_001686"; transcript_id "TCONS_00013384"; exon_number "6"; gene_name "AT1G30640"; oId "CUFF.12606.2"; nearest_ref "AT1G30640.1"; class_code "j"; tss_id "TSS2171";
Chr1	Cufflinks	exon	10863237	10863316	.	+	.	gene_id "XLOC_001686"; transcript_id "TCONS_00013384"; exon_number "7"; gene_name "AT1G30640"; oId "CUFF.12606.2"; nearest_ref "AT1G30640.1"; class_code "j"; tss_id "TSS2171";
Chr1	Cufflinks	exon	10863396	10863480	.	+	.	gene_id "XLOC_001686"; transcript_id "TCONS_00013384"; exon_number "8"; gene_name "AT1G30640"; oId "CUFF.12606.2"; nearest_ref "AT1G30640.1"; class_code "j"; tss_id "TSS2171";
Chr1	Cufflinks	exon	10863692	10864033	.	+	.	gene_id "XLOC_001686"; transcript_id "TCONS_00013384"; exon_number "9"; gene_name "AT1G30640"; oId "CUFF.12606.2"; nearest_ref "AT1G30640.1"; class_code "j"; tss_id "TSS2171";
Chr1	Cufflinks	exon	10864133	10864180	.	+	.	gene_id "XLOC_001686"; transcript_id "TCONS_00013384"; exon_number "10"; gene_name "AT1G30640"; oId "CUFF.12606.2"; nearest_ref "AT1G30640.1"; class_code "j"; tss_id "TSS2171";
Chr1	Cufflinks	exon	10864257	10864341	.	+	.	gene_id "XLOC_001686"; transcript_id "TCONS_00013384"; exon_number "11"; gene_name "AT1G30640"; oId "CUFF.12606.2"; nearest_ref "AT1G30640.1"; class_code "j"; tss_id "TSS2171";
Chr1	Cufflinks	exon	10864436	10864492	.	+	.	gene_id "XLOC_001686"; transcript_id "TCONS_00013384"; exon_number "12"; gene_name "AT1G30640"; oId "CUFF.12606.2"; nearest_ref "AT1G30640.1"; class_code "j"; tss_id "TSS2171";
Chr1	Cufflinks	exon	10864570	10865056	.	+	.	gene_id "XLOC_001686"; transcript_id "TCONS_00013384"; exon_number "13"; gene_name "AT1G30640"; oId "CUFF.12606.2"; nearest_ref "AT1G30640.1"; class_code "j"; tss_id "TSS2171";
Chr1	Cufflinks	exon	10860861	10861157	.	+	.	gene_id "XLOC_001686"; transcript_id "TCONS_00002650"; exon_number "1"; gene_name "AT1G30640"; oId "CUFF.5710.2"; nearest_ref "AT1G30640.1"; class_code "j"; tss_id "TSS2172";
Chr1	Cufflinks	exon	10861262	10861520	.	+	.	gene_id "XLOC_001686"; transcript_id "TCONS_00002650"; exon_number "2"; gene_name "AT1G30640"; oId "CUFF.5710.2"; nearest_ref "AT1G30640.1"; class_code "j"; tss_id "TSS2172";
Chr1	Cufflinks	exon	10861697	10861871	.	+	.	gene_id "XLOC_001686"; transcript_id "TCONS_00002650"; exon_number "3"; gene_name "AT1G30640"; oId "CUFF.5710.2"; nearest_ref "AT1G30640.1"; class_code "j"; tss_id "TSS2172";
Chr1	Cufflinks	exon	10862109	10862192	.	+	.	gene_id "XLOC_001686"; transcript_id "TCONS_00002650"; exon_number "4"; gene_name "AT1G30640"; oId "CUFF.5710.2"; nearest_ref "AT1G30640.1"; class_code "j"; tss_id "TSS2172";
Chr1	Cufflinks	exon	10862309	10862550	.	+	.	gene_id "XLOC_001686"; transcript_id "TCONS_00002650"; exon_number "5"; gene_name "AT1G30640"; oId "CUFF.5710.2"; nearest_ref "AT1G30640.1"; class_code "j"; tss_id "TSS2172";
Chr1	Cufflinks	exon	10862732	10862963	.	+	.	gene_id "XLOC_001686"; transcript_id "TCONS_00002650"; exon_number "6"; gene_name "AT1G30640"; oId "CUFF.5710.2"; nearest_ref "AT1G30640.1"; class_code "j"; tss_id "TSS2172";
Chr1	Cufflinks	exon	10863237	10863316	.	+	.	gene_id "XLOC_001686"; transcript_id "TCONS_00002650"; exon_number "7"; gene_name "AT1G30640"; oId "CUFF.5710.2"; nearest_ref "AT1G30640.1"; class_code "j"; tss_id "TSS2172";
Chr1	Cufflinks	exon	10863396	10863480	.	+	.	gene_id "XLOC_001686"; transcript_id "TCONS_00002650"; exon_number "8"; gene_name "AT1G30640"; oId "CUFF.5710.2"; nearest_ref "AT1G30640.1"; class_code "j"; tss_id "TSS2172";
Chr1	Cufflinks	exon	10863705	10863836	.	+	.	gene_id "XLOC_001686"; transcript_id "TCONS_00002650"; exon_number "9"; gene_name "AT1G30640"; oId "CUFF.5710.2"; nearest_ref "AT1G30640.1"; class_code "j"; tss_id "TSS2172";
Chr1	Cufflinks	exon	10863920	10864033	.	+	.	gene_id "XLOC_001686"; transcript_id "TCONS_00002650"; exon_number "10"; gene_name "AT1G30640"; oId "CUFF.5710.2"; nearest_ref "AT1G30640.1"; class_code "j"; tss_id "TSS2172";
Chr1	Cufflinks	exon	10864133	10864180	.	+	.	gene_id "XLOC_001686"; transcript_id "TCONS_00002650"; exon_number "11"; gene_name "AT1G30640"; oId "CUFF.5710.2"; nearest_ref "AT1G30640.1"; class_code "j"; tss_id "TSS2172";
Chr1	Cufflinks	exon	10864257	10864341	.	+	.	gene_id "XLOC_001686"; transcript_id "TCONS_00002650"; exon_number "12"; gene_name "AT1G30640"; oId "CUFF.5710.2"; nearest_ref "AT1G30640.1"; class_code "j"; tss_id "TSS2172";
Chr1	Cufflinks	exon	10864436	10864492	.	+	.	gene_id "XLOC_001686"; transcript_id "TCONS_00002650"; exon_number "13"; gene_name "AT1G30640"; oId "CUFF.5710.2"; nearest_ref "AT1G30640.1"; class_code "j"; tss_id "TSS2172";
Chr1	Cufflinks	exon	10864570	10864700	.	+	.	gene_id "XLOC_001686"; transcript_id "TCONS_00002650"; exon_number "14"; gene_name "AT1G30640"; oId "CUFF.5710.2"; nearest_ref "AT1G30640.1"; class_code "j"; tss_id "TSS2172";
Chr1	Cufflinks	exon	10860990	10861156	.	+	.	gene_id "XLOC_001686"; transcript_id "TCONS_00015651"; exon_number "1"; gene_name "AT1G30640"; oId "CUFF.9502.3"; nearest_ref "AT1G30640.1"; class_code "j"; tss_id "TSS2173";
Chr1	Cufflinks	exon	10861262	10861520	.	+	.	gene_id "XLOC_001686"; transcript_id "TCONS_00015651"; exon_number "2"; gene_name "AT1G30640"; oId "CUFF.9502.3"; nearest_ref "AT1G30640.1"; class_code "j"; tss_id "TSS2173";
Chr1	Cufflinks	exon	10861637	10861871	.	+	.	gene_id "XLOC_001686"; transcript_id "TCONS_00015651"; exon_number "3"; gene_name "AT1G30640"; oId "CUFF.9502.3"; nearest_ref "AT1G30640.1"; class_code "j"; tss_id "TSS2173";
Chr1	Cufflinks	exon	10862109	10862192	.	+	.	gene_id "XLOC_001686"; transcript_id "TCONS_00015651"; exon_number "4"; gene_name "AT1G30640"; oId "CUFF.9502.3"; nearest_ref "AT1G30640.1"; class_code "j"; tss_id "TSS2173";
Chr1	Cufflinks	exon	10862309	10862550	.	+	.	gene_id "XLOC_001686"; transcript_id "TCONS_00015651"; exon_number "5"; gene_name "AT1G30640"; oId "CUFF.9502.3"; nearest_ref "AT1G30640.1"; class_code "j"; tss_id "TSS2173";
Chr1	Cufflinks	exon	10862732	10862963	.	+	.	gene_id "XLOC_001686"; transcript_id "TCONS_00015651"; exon_number "6"; gene_name "AT1G30640"; oId "CUFF.9502.3"; nearest_ref "AT1G30640.1"; class_code "j"; tss_id "TSS2173";
Chr1	Cufflinks	exon	10863237	10863316	.	+	.	gene_id "XLOC_001686"; transcript_id "TCONS_00015651"; exon_number "7"; gene_name "AT1G30640"; oId "CUFF.9502.3"; nearest_ref "AT1G30640.1"; class_code "j"; tss_id "TSS2173";
Chr1	Cufflinks	exon	10863396	10863480	.	+	.	gene_id "XLOC_001686"; transcript_id "TCONS_00015651"; exon_number "8"; gene_name "AT1G30640"; oId "CUFF.9502.3"; nearest_ref "AT1G30640.1"; class_code "j"; tss_id "TSS2173";
Chr1	Cufflinks	exon	10863705	10863836	.	+	.	gene_id "XLOC_001686"; transcript_id "TCONS_00015651"; exon_number "9"; gene_name "AT1G30640"; oId "CUFF.9502.3"; nearest_ref "AT1G30640.1"; class_code "j"; tss_id "TSS2173";
Chr1	Cufflinks	exon	10863920	10864033	.	+	.	gene_id "XLOC_001686"; transcript_id "TCONS_00015651"; exon_number "10"; gene_name "AT1G30640"; oId "CUFF.9502.3"; nearest_ref "AT1G30640.1"; class_code "j"; tss_id "TSS2173";
Chr1	Cufflinks	exon	10864133	10864180	.	+	.	gene_id "XLOC_001686"; transcript_id "TCONS_00015651"; exon_number "11"; gene_name "AT1G30640"; oId "CUFF.9502.3"; nearest_ref "AT1G30640.1"; class_code "j"; tss_id "TSS2173";
Chr1	Cufflinks	exon	10864257	10864341	.	+	.	gene_id "XLOC_001686"; transcript_id "TCONS_00015651"; exon_number "12"; gene_name "AT1G30640"; oId "CUFF.9502.3"; nearest_ref "AT1G30640.1"; class_code "j"; tss_id "TSS2173";
Chr1	Cufflinks	exon	10864436	10864492	.	+	.	gene_id "XLOC_001686"; transcript_id "TCONS_00015651"; exon_number "13"; gene_name "AT1G30640"; oId "CUFF.9502.3"; nearest_ref "AT1G30640.1"; class_code "j"; tss_id "TSS2173";
Chr1	Cufflinks	exon	10864570	10865016	.	+	.	gene_id "XLOC_001686"; transcript_id "TCONS_00015651"; exon_number "14"; gene_name "AT1G30640"; oId "CUFF.9502.3"; nearest_ref "AT1G30640.1"; class_code "j"; tss_id "TSS2173";
Chr1	Cufflinks	exon	10861130	10861156	.	+	.	gene_id "XLOC_001686"; transcript_id "TCONS_00013386"; exon_number "1"; gene_name "AT1G30640"; oId "CUFF.12606.4"; nearest_ref "AT1G30640.1"; class_code "j"; tss_id "TSS2174";
Chr1	Cufflinks	exon	10861262	10861520	.	+	.	gene_id "XLOC_001686"; transcript_id "TCONS_00013386"; exon_number "2"; gene_name "AT1G30640"; oId "CUFF.12606.4"; nearest_ref "AT1G30640.1"; class_code "j"; tss_id "TSS2174";
Chr1	Cufflinks	exon	10861697	10861871	.	+	.	gene_id "XLOC_001686"; transcript_id "TCONS_00013386"; exon_number "3"; gene_name "AT1G30640"; oId "CUFF.12606.4"; nearest_ref "AT1G30640.1"; class_code "j"; tss_id "TSS2174";
Chr1	Cufflinks	exon	10862109	10862550	.	+	.	gene_id "XLOC_001686"; transcript_id "TCONS_00013386"; exon_number "4"; gene_name "AT1G30640"; oId "CUFF.12606.4"; nearest_ref "AT1G30640.1"; class_code "j"; tss_id "TSS2174";
Chr1	Cufflinks	exon	10862732	10862963	.	+	.	gene_id "XLOC_001686"; transcript_id "TCONS_00013386"; exon_number "5"; gene_name "AT1G30640"; oId "CUFF.12606.4"; nearest_ref "AT1G30640.1"; class_code "j"; tss_id "TSS2174";
Chr1	Cufflinks	exon	10863237	10863316	.	+	.	gene_id "XLOC_001686"; transcript_id "TCONS_00013386"; exon_number "6"; gene_name "AT1G30640"; oId "CUFF.12606.4"; nearest_ref "AT1G30640.1"; class_code "j"; tss_id "TSS2174";
Chr1	Cufflinks	exon	10863396	10863480	.	+	.	gene_id "XLOC_001686"; transcript_id "TCONS_00013386"; exon_number "7"; gene_name "AT1G30640"; oId "CUFF.12606.4"; nearest_ref "AT1G30640.1"; class_code "j"; tss_id "TSS2174";
Chr1	Cufflinks	exon	10863705	10863836	.	+	.	gene_id "XLOC_001686"; transcript_id "TCONS_00013386"; exon_number "8"; gene_name "AT1G30640"; oId "CUFF.12606.4"; nearest_ref "AT1G30640.1"; class_code "j"; tss_id "TSS2174";
Chr1	Cufflinks	exon	10863920	10864033	.	+	.	gene_id "XLOC_001686"; transcript_id "TCONS_00013386"; exon_number "9"; gene_name "AT1G30640"; oId "CUFF.12606.4"; nearest_ref "AT1G30640.1"; class_code "j"; tss_id "TSS2174";
Chr1	Cufflinks	exon	10864133	10864180	.	+	.	gene_id "XLOC_001686"; transcript_id "TCONS_00013386"; exon_number "10"; gene_name "AT1G30640"; oId "CUFF.12606.4"; nearest_ref "AT1G30640.1"; class_code "j"; tss_id "TSS2174";
Chr1	Cufflinks	exon	10864257	10864341	.	+	.	gene_id "XLOC_001686"; transcript_id "TCONS_00013386"; exon_number "11"; gene_name "AT1G30640"; oId "CUFF.12606.4"; nearest_ref "AT1G30640.1"; class_code "j"; tss_id "TSS2174";
Chr1	Cufflinks	exon	10864436	10864492	.	+	.	gene_id "XLOC_001686"; transcript_id "TCONS_00013386"; exon_number "12"; gene_name "AT1G30640"; oId "CUFF.12606.4"; nearest_ref "AT1G30640.1"; class_code "j"; tss_id "TSS2174";
Chr1	Cufflinks	exon	10864570	10865056	.	+	.	gene_id "XLOC_001686"; transcript_id "TCONS_00013386"; exon_number "13"; gene_name "AT1G30640"; oId "CUFF.12606.4"; nearest_ref "AT1G30640.1"; class_code "j"; tss_id "TSS2174";
Chr1	Cufflinks	exon	10862065	10862192	.	+	.	gene_id "XLOC_001686"; transcript_id "TCONS_00015652"; exon_number "1"; gene_name "AT1G30640"; oId "CUFF.9502.4"; nearest_ref "AT1G30640.1"; class_code "j"; tss_id "TSS2175";
Chr1	Cufflinks	exon	10862309	10862550	.	+	.	gene_id "XLOC_001686"; transcript_id "TCONS_00015652"; exon_number "2"; gene_name "AT1G30640"; oId "CUFF.9502.4"; nearest_ref "AT1G30640.1"; class_code "j"; tss_id "TSS2175";
Chr1	Cufflinks	exon	10862732	10862963	.	+	.	gene_id "XLOC_001686"; transcript_id "TCONS_00015652"; exon_number "3"; gene_name "AT1G30640"; oId "CUFF.9502.4"; nearest_ref "AT1G30640.1"; class_code "j"; tss_id "TSS2175";
Chr1	Cufflinks	exon	10863237	10863316	.	+	.	gene_id "XLOC_001686"; transcript_id "TCONS_00015652"; exon_number "4"; gene_name "AT1G30640"; oId "CUFF.9502.4"; nearest_ref "AT1G30640.1"; class_code "j"; tss_id "TSS2175";
Chr1	Cufflinks	exon	10863396	10863480	.	+	.	gene_id "XLOC_001686"; transcript_id "TCONS_00015652"; exon_number "5"; gene_name "AT1G30640"; oId "CUFF.9502.4"; nearest_ref "AT1G30640.1"; class_code "j"; tss_id "TSS2175";
Chr1	Cufflinks	exon	10863692	10864033	.	+	.	gene_id "XLOC_001686"; transcript_id "TCONS_00015652"; exon_number "6"; gene_name "AT1G30640"; oId "CUFF.9502.4"; nearest_ref "AT1G30640.1"; class_code "j"; tss_id "TSS2175";
Chr1	Cufflinks	exon	10864133	10864180	.	+	.	gene_id "XLOC_001686"; transcript_id "TCONS_00015652"; exon_number "7"; gene_name "AT1G30640"; oId "CUFF.9502.4"; nearest_ref "AT1G30640.1"; class_code "j"; tss_id "TSS2175";
Chr1	Cufflinks	exon	10864257	10864341	.	+	.	gene_id "XLOC_001686"; transcript_id "TCONS_00015652"; exon_number "8"; gene_name "AT1G30640"; oId "CUFF.9502.4"; nearest_ref "AT1G30640.1"; class_code "j"; tss_id "TSS2175";
Chr1	Cufflinks	exon	10864436	10864492	.	+	.	gene_id "XLOC_001686"; transcript_id "TCONS_00015652"; exon_number "9"; gene_name "AT1G30640"; oId "CUFF.9502.4"; nearest_ref "AT1G30640.1"; class_code "j"; tss_id "TSS2175";
Chr1	Cufflinks	exon	10864570	10865016	.	+	.	gene_id "XLOC_001686"; transcript_id "TCONS_00015652"; exon_number "10"; gene_name "AT1G30640"; oId "CUFF.9502.4"; nearest_ref "AT1G30640.1"; class_code "j"; tss_id "TSS2175";
Chr1	Cufflinks	exon	10868303	10869621	.	+	.	gene_id "XLOC_001687"; transcript_id "TCONS_00015653"; exon_number "1"; gene_name "WRKY14"; oId "CUFF.9504.2"; nearest_ref "AT1G30650.1"; class_code "e"; tss_id "TSS2176";
Chr1	Cufflinks	exon	10868303	10869180	.	+	.	gene_id "XLOC_001687"; transcript_id "TCONS_00002651"; exon_number "1"; gene_name "WRKY14"; oId "AT1G30650.1"; nearest_ref "AT1G30650.1"; class_code "="; tss_id "TSS2176"; p_id "P1857";
Chr1	Cufflinks	exon	10869831	10869971	.	+	.	gene_id "XLOC_001687"; transcript_id "TCONS_00002651"; exon_number "2"; gene_name "WRKY14"; oId "AT1G30650.1"; nearest_ref "AT1G30650.1"; class_code "="; tss_id "TSS2176"; p_id "P1857";
Chr1	Cufflinks	exon	10870391	10871297	.	+	.	gene_id "XLOC_001687"; transcript_id "TCONS_00002651"; exon_number "3"; gene_name "WRKY14"; oId "AT1G30650.1"; nearest_ref "AT1G30650.1"; class_code "="; tss_id "TSS2176"; p_id "P1857";
Chr1	Cufflinks	exon	10876853	10876910	.	+	.	gene_id "XLOC_001688"; transcript_id "TCONS_00002652"; exon_number "1"; gene_name "T5I8.11"; oId "AT1G30660.1"; nearest_ref "AT1G30660.1"; class_code "="; tss_id "TSS2177"; p_id "P1858";
Chr1	Cufflinks	exon	10877056	10877189	.	+	.	gene_id "XLOC_001688"; transcript_id "TCONS_00002652"; exon_number "2"; gene_name "T5I8.11"; oId "AT1G30660.1"; nearest_ref "AT1G30660.1"; class_code "="; tss_id "TSS2177"; p_id "P1858";
Chr1	Cufflinks	exon	10877300	10877355	.	+	.	gene_id "XLOC_001688"; transcript_id "TCONS_00002652"; exon_number "3"; gene_name "T5I8.11"; oId "AT1G30660.1"; nearest_ref "AT1G30660.1"; class_code "="; tss_id "TSS2177"; p_id "P1858";
Chr1	Cufflinks	exon	10877458	10877512	.	+	.	gene_id "XLOC_001688"; transcript_id "TCONS_00002652"; exon_number "4"; gene_name "T5I8.11"; oId "AT1G30660.1"; nearest_ref "AT1G30660.1"; class_code "="; tss_id "TSS2177"; p_id "P1858";
Chr1	Cufflinks	exon	10877606	10877698	.	+	.	gene_id "XLOC_001688"; transcript_id "TCONS_00002652"; exon_number "5"; gene_name "T5I8.11"; oId "AT1G30660.1"; nearest_ref "AT1G30660.1"; class_code "="; tss_id "TSS2177"; p_id "P1858";
Chr1	Cufflinks	exon	10877814	10877897	.	+	.	gene_id "XLOC_001688"; transcript_id "TCONS_00002652"; exon_number "6"; gene_name "T5I8.11"; oId "AT1G30660.1"; nearest_ref "AT1G30660.1"; class_code "="; tss_id "TSS2177"; p_id "P1858";
Chr1	Cufflinks	exon	10878049	10878129	.	+	.	gene_id "XLOC_001688"; transcript_id "TCONS_00002652"; exon_number "7"; gene_name "T5I8.11"; oId "AT1G30660.1"; nearest_ref "AT1G30660.1"; class_code "="; tss_id "TSS2177"; p_id "P1858";
Chr1	Cufflinks	exon	10878210	10878275	.	+	.	gene_id "XLOC_001688"; transcript_id "TCONS_00002652"; exon_number "8"; gene_name "T5I8.11"; oId "AT1G30660.1"; nearest_ref "AT1G30660.1"; class_code "="; tss_id "TSS2177"; p_id "P1858";
Chr1	Cufflinks	exon	10878377	10878493	.	+	.	gene_id "XLOC_001688"; transcript_id "TCONS_00002652"; exon_number "9"; gene_name "T5I8.11"; oId "AT1G30660.1"; nearest_ref "AT1G30660.1"; class_code "="; tss_id "TSS2177"; p_id "P1858";
Chr1	Cufflinks	exon	10878577	10878624	.	+	.	gene_id "XLOC_001688"; transcript_id "TCONS_00002652"; exon_number "10"; gene_name "T5I8.11"; oId "AT1G30660.1"; nearest_ref "AT1G30660.1"; class_code "="; tss_id "TSS2177"; p_id "P1858";
Chr1	Cufflinks	exon	10878710	10878856	.	+	.	gene_id "XLOC_001688"; transcript_id "TCONS_00002652"; exon_number "11"; gene_name "T5I8.11"; oId "AT1G30660.1"; nearest_ref "AT1G30660.1"; class_code "="; tss_id "TSS2177"; p_id "P1858";
Chr1	Cufflinks	exon	10878943	10879017	.	+	.	gene_id "XLOC_001688"; transcript_id "TCONS_00002652"; exon_number "12"; gene_name "T5I8.11"; oId "AT1G30660.1"; nearest_ref "AT1G30660.1"; class_code "="; tss_id "TSS2177"; p_id "P1858";
Chr1	Cufflinks	exon	10881557	10881944	.	+	.	gene_id "XLOC_001689"; transcript_id "TCONS_00015654"; exon_number "1"; gene_name "T5I8.13"; oId "CUFF.9507.2"; nearest_ref "AT1G30680.1"; class_code "j"; tss_id "TSS2178";
Chr1	Cufflinks	exon	10882178	10882311	.	+	.	gene_id "XLOC_001689"; transcript_id "TCONS_00015654"; exon_number "2"; gene_name "T5I8.13"; oId "CUFF.9507.2"; nearest_ref "AT1G30680.1"; class_code "j"; tss_id "TSS2178";
Chr1	Cufflinks	exon	10882470	10882525	.	+	.	gene_id "XLOC_001689"; transcript_id "TCONS_00015654"; exon_number "3"; gene_name "T5I8.13"; oId "CUFF.9507.2"; nearest_ref "AT1G30680.1"; class_code "j"; tss_id "TSS2178";
Chr1	Cufflinks	exon	10882609	10882666	.	+	.	gene_id "XLOC_001689"; transcript_id "TCONS_00015654"; exon_number "4"; gene_name "T5I8.13"; oId "CUFF.9507.2"; nearest_ref "AT1G30680.1"; class_code "j"; tss_id "TSS2178";
Chr1	Cufflinks	exon	10882764	10882856	.	+	.	gene_id "XLOC_001689"; transcript_id "TCONS_00015654"; exon_number "5"; gene_name "T5I8.13"; oId "CUFF.9507.2"; nearest_ref "AT1G30680.1"; class_code "j"; tss_id "TSS2178";
Chr1	Cufflinks	exon	10883019	10883102	.	+	.	gene_id "XLOC_001689"; transcript_id "TCONS_00015654"; exon_number "6"; gene_name "T5I8.13"; oId "CUFF.9507.2"; nearest_ref "AT1G30680.1"; class_code "j"; tss_id "TSS2178";
Chr1	Cufflinks	exon	10883328	10883408	.	+	.	gene_id "XLOC_001689"; transcript_id "TCONS_00015654"; exon_number "7"; gene_name "T5I8.13"; oId "CUFF.9507.2"; nearest_ref "AT1G30680.1"; class_code "j"; tss_id "TSS2178";
Chr1	Cufflinks	exon	10883515	10883580	.	+	.	gene_id "XLOC_001689"; transcript_id "TCONS_00015654"; exon_number "8"; gene_name "T5I8.13"; oId "CUFF.9507.2"; nearest_ref "AT1G30680.1"; class_code "j"; tss_id "TSS2178";
Chr1	Cufflinks	exon	10883671	10883787	.	+	.	gene_id "XLOC_001689"; transcript_id "TCONS_00015654"; exon_number "9"; gene_name "T5I8.13"; oId "CUFF.9507.2"; nearest_ref "AT1G30680.1"; class_code "j"; tss_id "TSS2178";
Chr1	Cufflinks	exon	10883885	10883932	.	+	.	gene_id "XLOC_001689"; transcript_id "TCONS_00015654"; exon_number "10"; gene_name "T5I8.13"; oId "CUFF.9507.2"; nearest_ref "AT1G30680.1"; class_code "j"; tss_id "TSS2178";
Chr1	Cufflinks	exon	10884008	10884154	.	+	.	gene_id "XLOC_001689"; transcript_id "TCONS_00015654"; exon_number "11"; gene_name "T5I8.13"; oId "CUFF.9507.2"; nearest_ref "AT1G30680.1"; class_code "j"; tss_id "TSS2178";
Chr1	Cufflinks	exon	10884249	10884431	.	+	.	gene_id "XLOC_001689"; transcript_id "TCONS_00015654"; exon_number "12"; gene_name "T5I8.13"; oId "CUFF.9507.2"; nearest_ref "AT1G30680.1"; class_code "j"; tss_id "TSS2178";
Chr1	Cufflinks	exon	10884518	10884793	.	+	.	gene_id "XLOC_001689"; transcript_id "TCONS_00015654"; exon_number "13"; gene_name "T5I8.13"; oId "CUFF.9507.2"; nearest_ref "AT1G30680.1"; class_code "j"; tss_id "TSS2178";
Chr1	Cufflinks	exon	10884930	10885013	.	+	.	gene_id "XLOC_001689"; transcript_id "TCONS_00015654"; exon_number "14"; gene_name "T5I8.13"; oId "CUFF.9507.2"; nearest_ref "AT1G30680.1"; class_code "j"; tss_id "TSS2178";
Chr1	Cufflinks	exon	10885142	10885273	.	+	.	gene_id "XLOC_001689"; transcript_id "TCONS_00015654"; exon_number "15"; gene_name "T5I8.13"; oId "CUFF.9507.2"; nearest_ref "AT1G30680.1"; class_code "j"; tss_id "TSS2178";
Chr1	Cufflinks	exon	10885350	10885581	.	+	.	gene_id "XLOC_001689"; transcript_id "TCONS_00015654"; exon_number "16"; gene_name "T5I8.13"; oId "CUFF.9507.2"; nearest_ref "AT1G30680.1"; class_code "j"; tss_id "TSS2178";
Chr1	Cufflinks	exon	10885676	10885743	.	+	.	gene_id "XLOC_001689"; transcript_id "TCONS_00015654"; exon_number "17"; gene_name "T5I8.13"; oId "CUFF.9507.2"; nearest_ref "AT1G30680.1"; class_code "j"; tss_id "TSS2178";
Chr1	Cufflinks	exon	10885988	10886479	.	+	.	gene_id "XLOC_001689"; transcript_id "TCONS_00015654"; exon_number "18"; gene_name "T5I8.13"; oId "CUFF.9507.2"; nearest_ref "AT1G30680.1"; class_code "j"; tss_id "TSS2178";
Chr1	Cufflinks	exon	10881565	10881944	.	+	.	gene_id "XLOC_001689"; transcript_id "TCONS_00017642"; exon_number "1"; gene_name "T5I8.13"; oId "CUFF.9190.2"; nearest_ref "AT1G30680.1"; class_code "j"; tss_id "TSS2178";
Chr1	Cufflinks	exon	10882178	10882311	.	+	.	gene_id "XLOC_001689"; transcript_id "TCONS_00017642"; exon_number "2"; gene_name "T5I8.13"; oId "CUFF.9190.2"; nearest_ref "AT1G30680.1"; class_code "j"; tss_id "TSS2178";
Chr1	Cufflinks	exon	10882470	10882525	.	+	.	gene_id "XLOC_001689"; transcript_id "TCONS_00017642"; exon_number "3"; gene_name "T5I8.13"; oId "CUFF.9190.2"; nearest_ref "AT1G30680.1"; class_code "j"; tss_id "TSS2178";
Chr1	Cufflinks	exon	10882609	10882666	.	+	.	gene_id "XLOC_001689"; transcript_id "TCONS_00017642"; exon_number "4"; gene_name "T5I8.13"; oId "CUFF.9190.2"; nearest_ref "AT1G30680.1"; class_code "j"; tss_id "TSS2178";
Chr1	Cufflinks	exon	10882764	10882856	.	+	.	gene_id "XLOC_001689"; transcript_id "TCONS_00017642"; exon_number "5"; gene_name "T5I8.13"; oId "CUFF.9190.2"; nearest_ref "AT1G30680.1"; class_code "j"; tss_id "TSS2178";
Chr1	Cufflinks	exon	10883019	10883102	.	+	.	gene_id "XLOC_001689"; transcript_id "TCONS_00017642"; exon_number "6"; gene_name "T5I8.13"; oId "CUFF.9190.2"; nearest_ref "AT1G30680.1"; class_code "j"; tss_id "TSS2178";
Chr1	Cufflinks	exon	10883328	10883408	.	+	.	gene_id "XLOC_001689"; transcript_id "TCONS_00017642"; exon_number "7"; gene_name "T5I8.13"; oId "CUFF.9190.2"; nearest_ref "AT1G30680.1"; class_code "j"; tss_id "TSS2178";
Chr1	Cufflinks	exon	10883515	10883580	.	+	.	gene_id "XLOC_001689"; transcript_id "TCONS_00017642"; exon_number "8"; gene_name "T5I8.13"; oId "CUFF.9190.2"; nearest_ref "AT1G30680.1"; class_code "j"; tss_id "TSS2178";
Chr1	Cufflinks	exon	10883671	10883787	.	+	.	gene_id "XLOC_001689"; transcript_id "TCONS_00017642"; exon_number "9"; gene_name "T5I8.13"; oId "CUFF.9190.2"; nearest_ref "AT1G30680.1"; class_code "j"; tss_id "TSS2178";
Chr1	Cufflinks	exon	10883885	10883932	.	+	.	gene_id "XLOC_001689"; transcript_id "TCONS_00017642"; exon_number "10"; gene_name "T5I8.13"; oId "CUFF.9190.2"; nearest_ref "AT1G30680.1"; class_code "j"; tss_id "TSS2178";
Chr1	Cufflinks	exon	10884008	10884154	.	+	.	gene_id "XLOC_001689"; transcript_id "TCONS_00017642"; exon_number "11"; gene_name "T5I8.13"; oId "CUFF.9190.2"; nearest_ref "AT1G30680.1"; class_code "j"; tss_id "TSS2178";
Chr1	Cufflinks	exon	10884249	10884431	.	+	.	gene_id "XLOC_001689"; transcript_id "TCONS_00017642"; exon_number "12"; gene_name "T5I8.13"; oId "CUFF.9190.2"; nearest_ref "AT1G30680.1"; class_code "j"; tss_id "TSS2178";
Chr1	Cufflinks	exon	10884518	10884649	.	+	.	gene_id "XLOC_001689"; transcript_id "TCONS_00017642"; exon_number "13"; gene_name "T5I8.13"; oId "CUFF.9190.2"; nearest_ref "AT1G30680.1"; class_code "j"; tss_id "TSS2178";
Chr1	Cufflinks	exon	10884732	10884793	.	+	.	gene_id "XLOC_001689"; transcript_id "TCONS_00017642"; exon_number "14"; gene_name "T5I8.13"; oId "CUFF.9190.2"; nearest_ref "AT1G30680.1"; class_code "j"; tss_id "TSS2178";
Chr1	Cufflinks	exon	10884930	10885013	.	+	.	gene_id "XLOC_001689"; transcript_id "TCONS_00017642"; exon_number "15"; gene_name "T5I8.13"; oId "CUFF.9190.2"; nearest_ref "AT1G30680.1"; class_code "j"; tss_id "TSS2178";
Chr1	Cufflinks	exon	10885142	10885274	.	+	.	gene_id "XLOC_001689"; transcript_id "TCONS_00017642"; exon_number "16"; gene_name "T5I8.13"; oId "CUFF.9190.2"; nearest_ref "AT1G30680.1"; class_code "j"; tss_id "TSS2178";
Chr1	Cufflinks	exon	10885350	10885370	.	+	.	gene_id "XLOC_001689"; transcript_id "TCONS_00017642"; exon_number "17"; gene_name "T5I8.13"; oId "CUFF.9190.2"; nearest_ref "AT1G30680.1"; class_code "j"; tss_id "TSS2178";
Chr1	Cufflinks	exon	10881565	10881944	.	+	.	gene_id "XLOC_001689"; transcript_id "TCONS_00013388"; exon_number "1"; gene_name "T5I8.13"; oId "CUFF.12608.2"; nearest_ref "AT1G30680.1"; class_code "j"; tss_id "TSS2178";
Chr1	Cufflinks	exon	10882178	10882311	.	+	.	gene_id "XLOC_001689"; transcript_id "TCONS_00013388"; exon_number "2"; gene_name "T5I8.13"; oId "CUFF.12608.2"; nearest_ref "AT1G30680.1"; class_code "j"; tss_id "TSS2178";
Chr1	Cufflinks	exon	10882470	10882528	.	+	.	gene_id "XLOC_001689"; transcript_id "TCONS_00013388"; exon_number "3"; gene_name "T5I8.13"; oId "CUFF.12608.2"; nearest_ref "AT1G30680.1"; class_code "j"; tss_id "TSS2178";
Chr1	Cufflinks	exon	10882609	10882666	.	+	.	gene_id "XLOC_001689"; transcript_id "TCONS_00013388"; exon_number "4"; gene_name "T5I8.13"; oId "CUFF.12608.2"; nearest_ref "AT1G30680.1"; class_code "j"; tss_id "TSS2178";
Chr1	Cufflinks	exon	10882764	10882856	.	+	.	gene_id "XLOC_001689"; transcript_id "TCONS_00013388"; exon_number "5"; gene_name "T5I8.13"; oId "CUFF.12608.2"; nearest_ref "AT1G30680.1"; class_code "j"; tss_id "TSS2178";
Chr1	Cufflinks	exon	10883019	10883102	.	+	.	gene_id "XLOC_001689"; transcript_id "TCONS_00013388"; exon_number "6"; gene_name "T5I8.13"; oId "CUFF.12608.2"; nearest_ref "AT1G30680.1"; class_code "j"; tss_id "TSS2178";
Chr1	Cufflinks	exon	10883328	10883408	.	+	.	gene_id "XLOC_001689"; transcript_id "TCONS_00013388"; exon_number "7"; gene_name "T5I8.13"; oId "CUFF.12608.2"; nearest_ref "AT1G30680.1"; class_code "j"; tss_id "TSS2178";
Chr1	Cufflinks	exon	10883515	10883580	.	+	.	gene_id "XLOC_001689"; transcript_id "TCONS_00013388"; exon_number "8"; gene_name "T5I8.13"; oId "CUFF.12608.2"; nearest_ref "AT1G30680.1"; class_code "j"; tss_id "TSS2178";
Chr1	Cufflinks	exon	10883671	10883787	.	+	.	gene_id "XLOC_001689"; transcript_id "TCONS_00013388"; exon_number "9"; gene_name "T5I8.13"; oId "CUFF.12608.2"; nearest_ref "AT1G30680.1"; class_code "j"; tss_id "TSS2178";
Chr1	Cufflinks	exon	10883885	10883933	.	+	.	gene_id "XLOC_001689"; transcript_id "TCONS_00013388"; exon_number "10"; gene_name "T5I8.13"; oId "CUFF.12608.2"; nearest_ref "AT1G30680.1"; class_code "j"; tss_id "TSS2178";
Chr1	Cufflinks	exon	10884008	10884154	.	+	.	gene_id "XLOC_001689"; transcript_id "TCONS_00013388"; exon_number "11"; gene_name "T5I8.13"; oId "CUFF.12608.2"; nearest_ref "AT1G30680.1"; class_code "j"; tss_id "TSS2178";
Chr1	Cufflinks	exon	10884249	10884431	.	+	.	gene_id "XLOC_001689"; transcript_id "TCONS_00013388"; exon_number "12"; gene_name "T5I8.13"; oId "CUFF.12608.2"; nearest_ref "AT1G30680.1"; class_code "j"; tss_id "TSS2178";
Chr1	Cufflinks	exon	10884518	10884649	.	+	.	gene_id "XLOC_001689"; transcript_id "TCONS_00013388"; exon_number "13"; gene_name "T5I8.13"; oId "CUFF.12608.2"; nearest_ref "AT1G30680.1"; class_code "j"; tss_id "TSS2178";
Chr1	Cufflinks	exon	10884732	10884793	.	+	.	gene_id "XLOC_001689"; transcript_id "TCONS_00013388"; exon_number "14"; gene_name "T5I8.13"; oId "CUFF.12608.2"; nearest_ref "AT1G30680.1"; class_code "j"; tss_id "TSS2178";
Chr1	Cufflinks	exon	10884930	10885013	.	+	.	gene_id "XLOC_001689"; transcript_id "TCONS_00013388"; exon_number "15"; gene_name "T5I8.13"; oId "CUFF.12608.2"; nearest_ref "AT1G30680.1"; class_code "j"; tss_id "TSS2178";
Chr1	Cufflinks	exon	10885142	10885273	.	+	.	gene_id "XLOC_001689"; transcript_id "TCONS_00013388"; exon_number "16"; gene_name "T5I8.13"; oId "CUFF.12608.2"; nearest_ref "AT1G30680.1"; class_code "j"; tss_id "TSS2178";
Chr1	Cufflinks	exon	10885350	10885581	.	+	.	gene_id "XLOC_001689"; transcript_id "TCONS_00013388"; exon_number "17"; gene_name "T5I8.13"; oId "CUFF.12608.2"; nearest_ref "AT1G30680.1"; class_code "j"; tss_id "TSS2178";
Chr1	Cufflinks	exon	10885676	10885743	.	+	.	gene_id "XLOC_001689"; transcript_id "TCONS_00013388"; exon_number "18"; gene_name "T5I8.13"; oId "CUFF.12608.2"; nearest_ref "AT1G30680.1"; class_code "j"; tss_id "TSS2178";
Chr1	Cufflinks	exon	10885988	10886097	.	+	.	gene_id "XLOC_001689"; transcript_id "TCONS_00013388"; exon_number "19"; gene_name "T5I8.13"; oId "CUFF.12608.2"; nearest_ref "AT1G30680.1"; class_code "j"; tss_id "TSS2178";
Chr1	Cufflinks	exon	10881565	10881944	.	+	.	gene_id "XLOC_001689"; transcript_id "TCONS_00013387"; exon_number "1"; gene_name "T5I8.13"; oId "CUFF.12608.1"; nearest_ref "AT1G30680.1"; class_code "j"; tss_id "TSS2178";
Chr1	Cufflinks	exon	10882178	10882311	.	+	.	gene_id "XLOC_001689"; transcript_id "TCONS_00013387"; exon_number "2"; gene_name "T5I8.13"; oId "CUFF.12608.1"; nearest_ref "AT1G30680.1"; class_code "j"; tss_id "TSS2178";
Chr1	Cufflinks	exon	10882470	10882525	.	+	.	gene_id "XLOC_001689"; transcript_id "TCONS_00013387"; exon_number "3"; gene_name "T5I8.13"; oId "CUFF.12608.1"; nearest_ref "AT1G30680.1"; class_code "j"; tss_id "TSS2178";
Chr1	Cufflinks	exon	10882609	10882666	.	+	.	gene_id "XLOC_001689"; transcript_id "TCONS_00013387"; exon_number "4"; gene_name "T5I8.13"; oId "CUFF.12608.1"; nearest_ref "AT1G30680.1"; class_code "j"; tss_id "TSS2178";
Chr1	Cufflinks	exon	10882764	10882856	.	+	.	gene_id "XLOC_001689"; transcript_id "TCONS_00013387"; exon_number "5"; gene_name "T5I8.13"; oId "CUFF.12608.1"; nearest_ref "AT1G30680.1"; class_code "j"; tss_id "TSS2178";
Chr1	Cufflinks	exon	10883019	10883102	.	+	.	gene_id "XLOC_001689"; transcript_id "TCONS_00013387"; exon_number "6"; gene_name "T5I8.13"; oId "CUFF.12608.1"; nearest_ref "AT1G30680.1"; class_code "j"; tss_id "TSS2178";
Chr1	Cufflinks	exon	10883328	10883408	.	+	.	gene_id "XLOC_001689"; transcript_id "TCONS_00013387"; exon_number "7"; gene_name "T5I8.13"; oId "CUFF.12608.1"; nearest_ref "AT1G30680.1"; class_code "j"; tss_id "TSS2178";
Chr1	Cufflinks	exon	10883515	10883580	.	+	.	gene_id "XLOC_001689"; transcript_id "TCONS_00013387"; exon_number "8"; gene_name "T5I8.13"; oId "CUFF.12608.1"; nearest_ref "AT1G30680.1"; class_code "j"; tss_id "TSS2178";
Chr1	Cufflinks	exon	10883671	10883787	.	+	.	gene_id "XLOC_001689"; transcript_id "TCONS_00013387"; exon_number "9"; gene_name "T5I8.13"; oId "CUFF.12608.1"; nearest_ref "AT1G30680.1"; class_code "j"; tss_id "TSS2178";
Chr1	Cufflinks	exon	10883885	10883932	.	+	.	gene_id "XLOC_001689"; transcript_id "TCONS_00013387"; exon_number "10"; gene_name "T5I8.13"; oId "CUFF.12608.1"; nearest_ref "AT1G30680.1"; class_code "j"; tss_id "TSS2178";
Chr1	Cufflinks	exon	10884008	10884154	.	+	.	gene_id "XLOC_001689"; transcript_id "TCONS_00013387"; exon_number "11"; gene_name "T5I8.13"; oId "CUFF.12608.1"; nearest_ref "AT1G30680.1"; class_code "j"; tss_id "TSS2178";
Chr1	Cufflinks	exon	10884249	10884431	.	+	.	gene_id "XLOC_001689"; transcript_id "TCONS_00013387"; exon_number "12"; gene_name "T5I8.13"; oId "CUFF.12608.1"; nearest_ref "AT1G30680.1"; class_code "j"; tss_id "TSS2178";
Chr1	Cufflinks	exon	10884518	10884651	.	+	.	gene_id "XLOC_001689"; transcript_id "TCONS_00013387"; exon_number "13"; gene_name "T5I8.13"; oId "CUFF.12608.1"; nearest_ref "AT1G30680.1"; class_code "j"; tss_id "TSS2178";
Chr1	Cufflinks	exon	10884734	10884793	.	+	.	gene_id "XLOC_001689"; transcript_id "TCONS_00013387"; exon_number "14"; gene_name "T5I8.13"; oId "CUFF.12608.1"; nearest_ref "AT1G30680.1"; class_code "j"; tss_id "TSS2178";
Chr1	Cufflinks	exon	10884930	10885013	.	+	.	gene_id "XLOC_001689"; transcript_id "TCONS_00013387"; exon_number "15"; gene_name "T5I8.13"; oId "CUFF.12608.1"; nearest_ref "AT1G30680.1"; class_code "j"; tss_id "TSS2178";
Chr1	Cufflinks	exon	10885142	10885273	.	+	.	gene_id "XLOC_001689"; transcript_id "TCONS_00013387"; exon_number "16"; gene_name "T5I8.13"; oId "CUFF.12608.1"; nearest_ref "AT1G30680.1"; class_code "j"; tss_id "TSS2178";
Chr1	Cufflinks	exon	10885350	10885581	.	+	.	gene_id "XLOC_001689"; transcript_id "TCONS_00013387"; exon_number "17"; gene_name "T5I8.13"; oId "CUFF.12608.1"; nearest_ref "AT1G30680.1"; class_code "j"; tss_id "TSS2178";
Chr1	Cufflinks	exon	10885676	10885743	.	+	.	gene_id "XLOC_001689"; transcript_id "TCONS_00013387"; exon_number "18"; gene_name "T5I8.13"; oId "CUFF.12608.1"; nearest_ref "AT1G30680.1"; class_code "j"; tss_id "TSS2178";
Chr1	Cufflinks	exon	10885988	10886097	.	+	.	gene_id "XLOC_001689"; transcript_id "TCONS_00013387"; exon_number "19"; gene_name "T5I8.13"; oId "CUFF.12608.1"; nearest_ref "AT1G30680.1"; class_code "j"; tss_id "TSS2178";
Chr1	Cufflinks	exon	10881597	10881944	.	+	.	gene_id "XLOC_001689"; transcript_id "TCONS_00002653"; exon_number "1"; gene_name "T5I8.13"; oId "AT1G30680.1"; nearest_ref "AT1G30680.1"; class_code "="; tss_id "TSS2178"; p_id "P1859";
Chr1	Cufflinks	exon	10882178	10882311	.	+	.	gene_id "XLOC_001689"; transcript_id "TCONS_00002653"; exon_number "2"; gene_name "T5I8.13"; oId "AT1G30680.1"; nearest_ref "AT1G30680.1"; class_code "="; tss_id "TSS2178"; p_id "P1859";
Chr1	Cufflinks	exon	10882470	10882525	.	+	.	gene_id "XLOC_001689"; transcript_id "TCONS_00002653"; exon_number "3"; gene_name "T5I8.13"; oId "AT1G30680.1"; nearest_ref "AT1G30680.1"; class_code "="; tss_id "TSS2178"; p_id "P1859";
Chr1	Cufflinks	exon	10882609	10882666	.	+	.	gene_id "XLOC_001689"; transcript_id "TCONS_00002653"; exon_number "4"; gene_name "T5I8.13"; oId "AT1G30680.1"; nearest_ref "AT1G30680.1"; class_code "="; tss_id "TSS2178"; p_id "P1859";
Chr1	Cufflinks	exon	10882764	10882856	.	+	.	gene_id "XLOC_001689"; transcript_id "TCONS_00002653"; exon_number "5"; gene_name "T5I8.13"; oId "AT1G30680.1"; nearest_ref "AT1G30680.1"; class_code "="; tss_id "TSS2178"; p_id "P1859";
Chr1	Cufflinks	exon	10883019	10883102	.	+	.	gene_id "XLOC_001689"; transcript_id "TCONS_00002653"; exon_number "6"; gene_name "T5I8.13"; oId "AT1G30680.1"; nearest_ref "AT1G30680.1"; class_code "="; tss_id "TSS2178"; p_id "P1859";
Chr1	Cufflinks	exon	10883328	10883408	.	+	.	gene_id "XLOC_001689"; transcript_id "TCONS_00002653"; exon_number "7"; gene_name "T5I8.13"; oId "AT1G30680.1"; nearest_ref "AT1G30680.1"; class_code "="; tss_id "TSS2178"; p_id "P1859";
Chr1	Cufflinks	exon	10883515	10883580	.	+	.	gene_id "XLOC_001689"; transcript_id "TCONS_00002653"; exon_number "8"; gene_name "T5I8.13"; oId "AT1G30680.1"; nearest_ref "AT1G30680.1"; class_code "="; tss_id "TSS2178"; p_id "P1859";
Chr1	Cufflinks	exon	10883671	10883787	.	+	.	gene_id "XLOC_001689"; transcript_id "TCONS_00002653"; exon_number "9"; gene_name "T5I8.13"; oId "AT1G30680.1"; nearest_ref "AT1G30680.1"; class_code "="; tss_id "TSS2178"; p_id "P1859";
Chr1	Cufflinks	exon	10883885	10883932	.	+	.	gene_id "XLOC_001689"; transcript_id "TCONS_00002653"; exon_number "10"; gene_name "T5I8.13"; oId "AT1G30680.1"; nearest_ref "AT1G30680.1"; class_code "="; tss_id "TSS2178"; p_id "P1859";
Chr1	Cufflinks	exon	10884008	10884154	.	+	.	gene_id "XLOC_001689"; transcript_id "TCONS_00002653"; exon_number "11"; gene_name "T5I8.13"; oId "AT1G30680.1"; nearest_ref "AT1G30680.1"; class_code "="; tss_id "TSS2178"; p_id "P1859";
Chr1	Cufflinks	exon	10884249	10884431	.	+	.	gene_id "XLOC_001689"; transcript_id "TCONS_00002653"; exon_number "12"; gene_name "T5I8.13"; oId "AT1G30680.1"; nearest_ref "AT1G30680.1"; class_code "="; tss_id "TSS2178"; p_id "P1859";
Chr1	Cufflinks	exon	10884518	10884649	.	+	.	gene_id "XLOC_001689"; transcript_id "TCONS_00002653"; exon_number "13"; gene_name "T5I8.13"; oId "AT1G30680.1"; nearest_ref "AT1G30680.1"; class_code "="; tss_id "TSS2178"; p_id "P1859";
Chr1	Cufflinks	exon	10884732	10884793	.	+	.	gene_id "XLOC_001689"; transcript_id "TCONS_00002653"; exon_number "14"; gene_name "T5I8.13"; oId "AT1G30680.1"; nearest_ref "AT1G30680.1"; class_code "="; tss_id "TSS2178"; p_id "P1859";
Chr1	Cufflinks	exon	10884930	10885013	.	+	.	gene_id "XLOC_001689"; transcript_id "TCONS_00002653"; exon_number "15"; gene_name "T5I8.13"; oId "AT1G30680.1"; nearest_ref "AT1G30680.1"; class_code "="; tss_id "TSS2178"; p_id "P1859";
Chr1	Cufflinks	exon	10885142	10885273	.	+	.	gene_id "XLOC_001689"; transcript_id "TCONS_00002653"; exon_number "16"; gene_name "T5I8.13"; oId "AT1G30680.1"; nearest_ref "AT1G30680.1"; class_code "="; tss_id "TSS2178"; p_id "P1859";
Chr1	Cufflinks	exon	10885350	10885581	.	+	.	gene_id "XLOC_001689"; transcript_id "TCONS_00002653"; exon_number "17"; gene_name "T5I8.13"; oId "AT1G30680.1"; nearest_ref "AT1G30680.1"; class_code "="; tss_id "TSS2178"; p_id "P1859";
Chr1	Cufflinks	exon	10885676	10885743	.	+	.	gene_id "XLOC_001689"; transcript_id "TCONS_00002653"; exon_number "18"; gene_name "T5I8.13"; oId "AT1G30680.1"; nearest_ref "AT1G30680.1"; class_code "="; tss_id "TSS2178"; p_id "P1859";
Chr1	Cufflinks	exon	10885988	10886425	.	+	.	gene_id "XLOC_001689"; transcript_id "TCONS_00002653"; exon_number "19"; gene_name "T5I8.13"; oId "AT1G30680.1"; nearest_ref "AT1G30680.1"; class_code "="; tss_id "TSS2178"; p_id "P1859";
Chr1	Cufflinks	exon	10887607	10887850	.	+	.	gene_id "XLOC_001690"; transcript_id "TCONS_00002654"; exon_number "1"; gene_name "AT1G30690"; oId "AT1G30690.2"; nearest_ref "AT1G30690.2"; class_code "="; tss_id "TSS2179"; p_id "P1860";
Chr1	Cufflinks	exon	10888276	10889384	.	+	.	gene_id "XLOC_001690"; transcript_id "TCONS_00002654"; exon_number "2"; gene_name "AT1G30690"; oId "AT1G30690.2"; nearest_ref "AT1G30690.2"; class_code "="; tss_id "TSS2179"; p_id "P1860";
Chr1	Cufflinks	exon	10889471	10889734	.	+	.	gene_id "XLOC_001690"; transcript_id "TCONS_00002654"; exon_number "3"; gene_name "AT1G30690"; oId "AT1G30690.2"; nearest_ref "AT1G30690.2"; class_code "="; tss_id "TSS2179"; p_id "P1860";
Chr1	Cufflinks	exon	10889828	10890332	.	+	.	gene_id "XLOC_001690"; transcript_id "TCONS_00002654"; exon_number "4"; gene_name "AT1G30690"; oId "AT1G30690.2"; nearest_ref "AT1G30690.2"; class_code "="; tss_id "TSS2179"; p_id "P1860";
Chr1	Cufflinks	exon	10887705	10887827	.	+	.	gene_id "XLOC_001690"; transcript_id "TCONS_00002655"; exon_number "1"; gene_name "AT1G30690"; oId "AT1G30690.1"; nearest_ref "AT1G30690.1"; class_code "="; tss_id "TSS2179"; p_id "P1860";
Chr1	Cufflinks	exon	10888276	10889384	.	+	.	gene_id "XLOC_001690"; transcript_id "TCONS_00002655"; exon_number "2"; gene_name "AT1G30690"; oId "AT1G30690.1"; nearest_ref "AT1G30690.1"; class_code "="; tss_id "TSS2179"; p_id "P1860";
Chr1	Cufflinks	exon	10889471	10889734	.	+	.	gene_id "XLOC_001690"; transcript_id "TCONS_00002655"; exon_number "3"; gene_name "AT1G30690"; oId "AT1G30690.1"; nearest_ref "AT1G30690.1"; class_code "="; tss_id "TSS2179"; p_id "P1860";
Chr1	Cufflinks	exon	10889828	10890315	.	+	.	gene_id "XLOC_001690"; transcript_id "TCONS_00002655"; exon_number "4"; gene_name "AT1G30690"; oId "AT1G30690.1"; nearest_ref "AT1G30690.1"; class_code "="; tss_id "TSS2179"; p_id "P1860";
Chr1	Cufflinks	exon	10892570	10893250	.	+	.	gene_id "XLOC_001691"; transcript_id "TCONS_00002656"; exon_number "1"; gene_name "AT1G30700"; oId "AT1G30700.1"; nearest_ref "AT1G30700.1"; class_code "="; tss_id "TSS2180"; p_id "P1861";
Chr1	Cufflinks	exon	10893482	10894572	.	+	.	gene_id "XLOC_001691"; transcript_id "TCONS_00002656"; exon_number "2"; gene_name "AT1G30700"; oId "AT1G30700.1"; nearest_ref "AT1G30700.1"; class_code "="; tss_id "TSS2180"; p_id "P1861";
Chr1	Cufflinks	exon	10895280	10897109	.	+	.	gene_id "XLOC_001692"; transcript_id "TCONS_00002657"; exon_number "1"; gene_name "AT1G30710"; oId "AT1G30710.1"; nearest_ref "AT1G30710.1"; class_code "="; tss_id "TSS2181"; p_id "P1862";
Chr1	Cufflinks	exon	10897936	10899995	.	+	.	gene_id "XLOC_001693"; transcript_id "TCONS_00002658"; exon_number "1"; gene_name "AT1G30720"; oId "CUFF.9509.1"; nearest_ref "AT1G30720.1"; class_code "="; tss_id "TSS2182"; p_id "P1863";
Chr1	Cufflinks	exon	10900501	10902534	.	+	.	gene_id "XLOC_001694"; transcript_id "TCONS_00002659"; exon_number "1"; gene_name "AT1G30730"; oId "CUFF.9510.1"; nearest_ref "AT1G30730.1"; class_code "="; tss_id "TSS2183"; p_id "P1864";
Chr1	Cufflinks	exon	10903029	10904630	.	+	.	gene_id "XLOC_001695"; transcript_id "TCONS_00002660"; exon_number "1"; gene_name "AT1G30740"; oId "AT1G30740.1"; nearest_ref "AT1G30740.1"; class_code "="; tss_id "TSS2184"; p_id "P1865";
Chr1	Cufflinks	exon	10909098	10909151	.	+	.	gene_id "XLOC_001696"; transcript_id "TCONS_00015655"; exon_number "1"; gene_name "AT1G30757"; oId "CUFF.9514.1"; nearest_ref "AT1G30757.1"; class_code "o"; tss_id "TSS2185";
Chr1	Cufflinks	exon	10909263	10909784	.	+	.	gene_id "XLOC_001696"; transcript_id "TCONS_00015655"; exon_number "2"; gene_name "AT1G30757"; oId "CUFF.9514.1"; nearest_ref "AT1G30757.1"; class_code "o"; tss_id "TSS2185";
Chr1	Cufflinks	exon	10909150	10909784	.	+	.	gene_id "XLOC_001696"; transcript_id "TCONS_00002661"; exon_number "1"; gene_name "AT1G30757"; oId "AT1G30757.1"; nearest_ref "AT1G30757.1"; class_code "="; tss_id "TSS2185"; p_id "P1866";
Chr1	Cufflinks	exon	10918278	10918817	.	+	.	gene_id "XLOC_001697"; transcript_id "TCONS_00002662"; exon_number "1"; gene_name "AT1G30760"; oId "AT1G30760.1"; nearest_ref "AT1G30760.1"; class_code "="; tss_id "TSS2186"; p_id "P1867";
Chr1	Cufflinks	exon	10919198	10919684	.	+	.	gene_id "XLOC_001697"; transcript_id "TCONS_00002662"; exon_number "2"; gene_name "AT1G30760"; oId "AT1G30760.1"; nearest_ref "AT1G30760.1"; class_code "="; tss_id "TSS2186"; p_id "P1867";
Chr1	Cufflinks	exon	10919821	10920677	.	+	.	gene_id "XLOC_001697"; transcript_id "TCONS_00002662"; exon_number "3"; gene_name "AT1G30760"; oId "AT1G30760.1"; nearest_ref "AT1G30760.1"; class_code "="; tss_id "TSS2186"; p_id "P1867";
Chr1	Cufflinks	exon	10918278	10918817	.	+	.	gene_id "XLOC_001697"; transcript_id "TCONS_00015656"; exon_number "1"; gene_name "AT1G30760"; oId "CUFF.9515.2"; nearest_ref "AT1G30760.1"; class_code "j"; tss_id "TSS2186";
Chr1	Cufflinks	exon	10919198	10919684	.	+	.	gene_id "XLOC_001697"; transcript_id "TCONS_00015656"; exon_number "2"; gene_name "AT1G30760"; oId "CUFF.9515.2"; nearest_ref "AT1G30760.1"; class_code "j"; tss_id "TSS2186";
Chr1	Cufflinks	exon	10919820	10920779	.	+	.	gene_id "XLOC_001697"; transcript_id "TCONS_00015656"; exon_number "3"; gene_name "AT1G30760"; oId "CUFF.9515.2"; nearest_ref "AT1G30760.1"; class_code "j"; tss_id "TSS2186";
Chr1	Cufflinks	exon	10932713	10934066	.	+	.	gene_id "XLOC_001698"; transcript_id "TCONS_00002663"; exon_number "1"; gene_name "AT1G30790"; oId "AT1G30790.1"; nearest_ref "AT1G30790.1"; class_code "="; tss_id "TSS2187"; p_id "P1868";
Chr1	Cufflinks	exon	10935753	10936348	.	+	.	gene_id "XLOC_001699"; transcript_id "TCONS_00002664"; exon_number "1"; gene_name "AT1G30795"; oId "AT1G30795.1"; nearest_ref "AT1G30795.1"; class_code "="; tss_id "TSS2188"; p_id "P1869";
Chr1	Cufflinks	exon	10936923	10938099	.	+	.	gene_id "XLOC_001700"; transcript_id "TCONS_00002665"; exon_number "1"; gene_name "AT1G30800"; oId "AT1G30800.1"; nearest_ref "AT1G30800.1"; class_code "="; tss_id "TSS2189"; p_id "P1870";
Chr1	Cufflinks	exon	10960941	10961228	.	+	.	gene_id "XLOC_001701"; transcript_id "TCONS_00015657"; exon_number "1"; gene_name "ARPC2A"; oId "CUFF.9521.2"; nearest_ref "AT1G30825.1"; class_code "e"; tss_id "TSS2190";
Chr1	Cufflinks	exon	10960941	10961167	.	+	.	gene_id "XLOC_001701"; transcript_id "TCONS_00013389"; exon_number "1"; gene_name "ARPC2A"; oId "CUFF.12612.1"; nearest_ref "AT1G30825.1"; class_code "j"; tss_id "TSS2190";
Chr1	Cufflinks	exon	10961358	10961424	.	+	.	gene_id "XLOC_001701"; transcript_id "TCONS_00013389"; exon_number "2"; gene_name "ARPC2A"; oId "CUFF.12612.1"; nearest_ref "AT1G30825.1"; class_code "j"; tss_id "TSS2190";
Chr1	Cufflinks	exon	10961518	10961725	.	+	.	gene_id "XLOC_001701"; transcript_id "TCONS_00013389"; exon_number "3"; gene_name "ARPC2A"; oId "CUFF.12612.1"; nearest_ref "AT1G30825.1"; class_code "j"; tss_id "TSS2190";
Chr1	Cufflinks	exon	10961821	10961978	.	+	.	gene_id "XLOC_001701"; transcript_id "TCONS_00013389"; exon_number "4"; gene_name "ARPC2A"; oId "CUFF.12612.1"; nearest_ref "AT1G30825.1"; class_code "j"; tss_id "TSS2190";
Chr1	Cufflinks	exon	10962082	10962159	.	+	.	gene_id "XLOC_001701"; transcript_id "TCONS_00013389"; exon_number "5"; gene_name "ARPC2A"; oId "CUFF.12612.1"; nearest_ref "AT1G30825.1"; class_code "j"; tss_id "TSS2190";
Chr1	Cufflinks	exon	10962238	10962370	.	+	.	gene_id "XLOC_001701"; transcript_id "TCONS_00013389"; exon_number "6"; gene_name "ARPC2A"; oId "CUFF.12612.1"; nearest_ref "AT1G30825.1"; class_code "j"; tss_id "TSS2190";
Chr1	Cufflinks	exon	10962467	10962558	.	+	.	gene_id "XLOC_001701"; transcript_id "TCONS_00013389"; exon_number "7"; gene_name "ARPC2A"; oId "CUFF.12612.1"; nearest_ref "AT1G30825.1"; class_code "j"; tss_id "TSS2190";
Chr1	Cufflinks	exon	10962685	10962741	.	+	.	gene_id "XLOC_001701"; transcript_id "TCONS_00013389"; exon_number "8"; gene_name "ARPC2A"; oId "CUFF.12612.1"; nearest_ref "AT1G30825.1"; class_code "j"; tss_id "TSS2190";
Chr1	Cufflinks	exon	10962812	10963013	.	+	.	gene_id "XLOC_001701"; transcript_id "TCONS_00013389"; exon_number "9"; gene_name "ARPC2A"; oId "CUFF.12612.1"; nearest_ref "AT1G30825.1"; class_code "j"; tss_id "TSS2190";
Chr1	Cufflinks	exon	10960941	10961167	.	+	.	gene_id "XLOC_001701"; transcript_id "TCONS_00002667"; exon_number "1"; gene_name "ARPC2A"; oId "AT1G30825.1"; nearest_ref "AT1G30825.1"; class_code "="; tss_id "TSS2190"; p_id "P1871";
Chr1	Cufflinks	exon	10961358	10961424	.	+	.	gene_id "XLOC_001701"; transcript_id "TCONS_00002667"; exon_number "2"; gene_name "ARPC2A"; oId "AT1G30825.1"; nearest_ref "AT1G30825.1"; class_code "="; tss_id "TSS2190"; p_id "P1871";
Chr1	Cufflinks	exon	10961518	10961725	.	+	.	gene_id "XLOC_001701"; transcript_id "TCONS_00002667"; exon_number "3"; gene_name "ARPC2A"; oId "AT1G30825.1"; nearest_ref "AT1G30825.1"; class_code "="; tss_id "TSS2190"; p_id "P1871";
Chr1	Cufflinks	exon	10961821	10961978	.	+	.	gene_id "XLOC_001701"; transcript_id "TCONS_00002667"; exon_number "4"; gene_name "ARPC2A"; oId "AT1G30825.1"; nearest_ref "AT1G30825.1"; class_code "="; tss_id "TSS2190"; p_id "P1871";
Chr1	Cufflinks	exon	10962082	10962159	.	+	.	gene_id "XLOC_001701"; transcript_id "TCONS_00002667"; exon_number "5"; gene_name "ARPC2A"; oId "AT1G30825.1"; nearest_ref "AT1G30825.1"; class_code "="; tss_id "TSS2190"; p_id "P1871";
Chr1	Cufflinks	exon	10962238	10962370	.	+	.	gene_id "XLOC_001701"; transcript_id "TCONS_00002667"; exon_number "6"; gene_name "ARPC2A"; oId "AT1G30825.1"; nearest_ref "AT1G30825.1"; class_code "="; tss_id "TSS2190"; p_id "P1871";
Chr1	Cufflinks	exon	10962467	10962558	.	+	.	gene_id "XLOC_001701"; transcript_id "TCONS_00002667"; exon_number "7"; gene_name "ARPC2A"; oId "AT1G30825.1"; nearest_ref "AT1G30825.1"; class_code "="; tss_id "TSS2190"; p_id "P1871";
Chr1	Cufflinks	exon	10962685	10962741	.	+	.	gene_id "XLOC_001701"; transcript_id "TCONS_00002667"; exon_number "8"; gene_name "ARPC2A"; oId "AT1G30825.1"; nearest_ref "AT1G30825.1"; class_code "="; tss_id "TSS2190"; p_id "P1871";
Chr1	Cufflinks	exon	10962812	10962877	.	+	.	gene_id "XLOC_001701"; transcript_id "TCONS_00002667"; exon_number "9"; gene_name "ARPC2A"; oId "AT1G30825.1"; nearest_ref "AT1G30825.1"; class_code "="; tss_id "TSS2190"; p_id "P1871";
Chr1	Cufflinks	exon	10962964	10963182	.	+	.	gene_id "XLOC_001701"; transcript_id "TCONS_00002667"; exon_number "10"; gene_name "ARPC2A"; oId "AT1G30825.1"; nearest_ref "AT1G30825.1"; class_code "="; tss_id "TSS2190"; p_id "P1871";
Chr1	Cufflinks	exon	10960941	10961167	.	+	.	gene_id "XLOC_001701"; transcript_id "TCONS_00017643"; exon_number "1"; gene_name "ARPC2A"; oId "CUFF.8623.2"; nearest_ref "AT1G30825.1"; class_code "j"; tss_id "TSS2190";
Chr1	Cufflinks	exon	10961358	10961424	.	+	.	gene_id "XLOC_001701"; transcript_id "TCONS_00017643"; exon_number "2"; gene_name "ARPC2A"; oId "CUFF.8623.2"; nearest_ref "AT1G30825.1"; class_code "j"; tss_id "TSS2190";
Chr1	Cufflinks	exon	10961518	10961725	.	+	.	gene_id "XLOC_001701"; transcript_id "TCONS_00017643"; exon_number "3"; gene_name "ARPC2A"; oId "CUFF.8623.2"; nearest_ref "AT1G30825.1"; class_code "j"; tss_id "TSS2190";
Chr1	Cufflinks	exon	10961821	10961978	.	+	.	gene_id "XLOC_001701"; transcript_id "TCONS_00017643"; exon_number "4"; gene_name "ARPC2A"; oId "CUFF.8623.2"; nearest_ref "AT1G30825.1"; class_code "j"; tss_id "TSS2190";
Chr1	Cufflinks	exon	10962082	10962159	.	+	.	gene_id "XLOC_001701"; transcript_id "TCONS_00017643"; exon_number "5"; gene_name "ARPC2A"; oId "CUFF.8623.2"; nearest_ref "AT1G30825.1"; class_code "j"; tss_id "TSS2190";
Chr1	Cufflinks	exon	10962238	10962370	.	+	.	gene_id "XLOC_001701"; transcript_id "TCONS_00017643"; exon_number "6"; gene_name "ARPC2A"; oId "CUFF.8623.2"; nearest_ref "AT1G30825.1"; class_code "j"; tss_id "TSS2190";
Chr1	Cufflinks	exon	10962466	10962558	.	+	.	gene_id "XLOC_001701"; transcript_id "TCONS_00017643"; exon_number "7"; gene_name "ARPC2A"; oId "CUFF.8623.2"; nearest_ref "AT1G30825.1"; class_code "j"; tss_id "TSS2190";
Chr1	Cufflinks	exon	10962685	10962741	.	+	.	gene_id "XLOC_001701"; transcript_id "TCONS_00017643"; exon_number "8"; gene_name "ARPC2A"; oId "CUFF.8623.2"; nearest_ref "AT1G30825.1"; class_code "j"; tss_id "TSS2190";
Chr1	Cufflinks	exon	10962811	10962877	.	+	.	gene_id "XLOC_001701"; transcript_id "TCONS_00017643"; exon_number "9"; gene_name "ARPC2A"; oId "CUFF.8623.2"; nearest_ref "AT1G30825.1"; class_code "j"; tss_id "TSS2190";
Chr1	Cufflinks	exon	10962964	10963203	.	+	.	gene_id "XLOC_001701"; transcript_id "TCONS_00017643"; exon_number "10"; gene_name "ARPC2A"; oId "CUFF.8623.2"; nearest_ref "AT1G30825.1"; class_code "j"; tss_id "TSS2190";
Chr1	Cufflinks	exon	10966907	10967971	.	+	.	gene_id "XLOC_001702"; transcript_id "TCONS_00002668"; exon_number "1"; gene_name "SADHU1-2"; oId "AT1G30835.1"; nearest_ref "AT1G30835.1"; class_code "="; tss_id "TSS2191";
Chr1	Cufflinks	exon	10968628	10968851	.	+	.	gene_id "XLOC_001702"; transcript_id "TCONS_00002668"; exon_number "2"; gene_name "SADHU1-2"; oId "AT1G30835.1"; nearest_ref "AT1G30835.1"; class_code "="; tss_id "TSS2191";
Chr1	Cufflinks	exon	10966907	10967904	.	+	.	gene_id "XLOC_001702"; transcript_id "TCONS_00013390"; exon_number "1"; gene_name "SADHU1-2"; oId "CUFF.12613.3"; nearest_ref "AT1G30835.1"; class_code "j"; tss_id "TSS2191";
Chr1	Cufflinks	exon	10968628	10968878	.	+	.	gene_id "XLOC_001702"; transcript_id "TCONS_00013390"; exon_number "2"; gene_name "SADHU1-2"; oId "CUFF.12613.3"; nearest_ref "AT1G30835.1"; class_code "j"; tss_id "TSS2191";
Chr1	Cufflinks	exon	10966907	10968878	.	+	.	gene_id "XLOC_001702"; transcript_id "TCONS_00002669"; exon_number "1"; gene_name "SADHU1-2"; oId "AT1G30835.2"; nearest_ref "AT1G30835.2"; class_code "="; tss_id "TSS2191";
Chr1	Cufflinks	exon	10974445	10975797	.	+	.	gene_id "XLOC_001703"; transcript_id "TCONS_00002670"; exon_number "1"; gene_name "ATPUP4"; oId "AT1G30840.2"; nearest_ref "AT1G30840.2"; class_code "="; tss_id "TSS2192"; p_id "P1872";
Chr1	Cufflinks	exon	10976275	10976298	.	+	.	gene_id "XLOC_001703"; transcript_id "TCONS_00002670"; exon_number "2"; gene_name "ATPUP4"; oId "AT1G30840.2"; nearest_ref "AT1G30840.2"; class_code "="; tss_id "TSS2192"; p_id "P1872";
Chr1	Cufflinks	exon	10974447	10976036	.	+	.	gene_id "XLOC_001703"; transcript_id "TCONS_00002671"; exon_number "1"; gene_name "ATPUP4"; oId "AT1G30840.1"; nearest_ref "AT1G30840.1"; class_code "="; tss_id "TSS2192"; p_id "P1872";
Chr1	Cufflinks	exon	10979646	10979747	.	+	.	gene_id "XLOC_001704"; transcript_id "TCONS_00002672"; exon_number "1"; gene_name "AT1G30845"; oId "AT1G30845.1"; nearest_ref "AT1G30845.1"; class_code "="; tss_id "TSS2193"; p_id "P1873";
Chr1	Cufflinks	exon	10979847	10979957	.	+	.	gene_id "XLOC_001704"; transcript_id "TCONS_00002672"; exon_number "2"; gene_name "AT1G30845"; oId "AT1G30845.1"; nearest_ref "AT1G30845.1"; class_code "="; tss_id "TSS2193"; p_id "P1873";
Chr1	Cufflinks	exon	10980044	10980214	.	+	.	gene_id "XLOC_001704"; transcript_id "TCONS_00002672"; exon_number "3"; gene_name "AT1G30845"; oId "AT1G30845.1"; nearest_ref "AT1G30845.1"; class_code "="; tss_id "TSS2193"; p_id "P1873";
Chr1	Cufflinks	exon	10980344	10980688	.	+	.	gene_id "XLOC_001704"; transcript_id "TCONS_00002672"; exon_number "4"; gene_name "AT1G30845"; oId "AT1G30845.1"; nearest_ref "AT1G30845.1"; class_code "="; tss_id "TSS2193"; p_id "P1873";
Chr1	Cufflinks	exon	10979646	10979747	.	+	.	gene_id "XLOC_001704"; transcript_id "TCONS_00013391"; exon_number "1"; gene_name "AT1G30845"; oId "CUFF.12614.1"; nearest_ref "AT1G30845.1"; class_code "j"; tss_id "TSS2193";
Chr1	Cufflinks	exon	10979847	10980214	.	+	.	gene_id "XLOC_001704"; transcript_id "TCONS_00013391"; exon_number "2"; gene_name "AT1G30845"; oId "CUFF.12614.1"; nearest_ref "AT1G30845.1"; class_code "j"; tss_id "TSS2193";
Chr1	Cufflinks	exon	10980344	10980997	.	+	.	gene_id "XLOC_001704"; transcript_id "TCONS_00013391"; exon_number "3"; gene_name "AT1G30845"; oId "CUFF.12614.1"; nearest_ref "AT1G30845.1"; class_code "j"; tss_id "TSS2193";
Chr1	Cufflinks	exon	10980267	10980725	.	+	.	gene_id "XLOC_001704"; transcript_id "TCONS_00017644"; exon_number "1"; gene_name "AT1G30845"; oId "CUFF.8624.2"; nearest_ref "AT1G30845.1"; class_code "e"; tss_id "TSS2194";
Chr1	Cufflinks	exon	10985078	10986295	.	+	.	gene_id "XLOC_001705"; transcript_id "TCONS_00002673"; exon_number "1"; gene_name "RSH4"; oId "AT1G30850.1"; nearest_ref "AT1G30850.1"; class_code "="; tss_id "TSS2195"; p_id "P1874";
Chr1	Cufflinks	exon	10991485	10991822	.	+	.	gene_id "XLOC_001706"; transcript_id "TCONS_00002674"; exon_number "1"; gene_name "PER7"; oId "AT1G30870.1"; nearest_ref "AT1G30870.1"; class_code "="; tss_id "TSS2196"; p_id "P1875";
Chr1	Cufflinks	exon	10992124	10993023	.	+	.	gene_id "XLOC_001706"; transcript_id "TCONS_00002674"; exon_number "2"; gene_name "PER7"; oId "AT1G30870.1"; nearest_ref "AT1G30870.1"; class_code "="; tss_id "TSS2196"; p_id "P1875";
Chr1	Cufflinks	exon	10994321	10994415	.	+	.	gene_id "XLOC_001707"; transcript_id "TCONS_00002675"; exon_number "1"; gene_name "AT1G30890"; oId "AT1G30890.1"; nearest_ref "AT1G30890.1"; class_code "="; tss_id "TSS2197"; p_id "P1876";
Chr1	Cufflinks	exon	10994888	10995060	.	+	.	gene_id "XLOC_001707"; transcript_id "TCONS_00002675"; exon_number "2"; gene_name "AT1G30890"; oId "AT1G30890.1"; nearest_ref "AT1G30890.1"; class_code "="; tss_id "TSS2197"; p_id "P1876";
Chr1	Cufflinks	exon	10995144	10995242	.	+	.	gene_id "XLOC_001707"; transcript_id "TCONS_00002675"; exon_number "3"; gene_name "AT1G30890"; oId "AT1G30890.1"; nearest_ref "AT1G30890.1"; class_code "="; tss_id "TSS2197"; p_id "P1876";
Chr1	Cufflinks	exon	10995338	10995489	.	+	.	gene_id "XLOC_001707"; transcript_id "TCONS_00002675"; exon_number "4"; gene_name "AT1G30890"; oId "AT1G30890.1"; nearest_ref "AT1G30890.1"; class_code "="; tss_id "TSS2197"; p_id "P1876";
Chr1	Cufflinks	exon	10995612	10996134	.	+	.	gene_id "XLOC_001707"; transcript_id "TCONS_00002675"; exon_number "5"; gene_name "AT1G30890"; oId "AT1G30890.1"; nearest_ref "AT1G30890.1"; class_code "="; tss_id "TSS2197"; p_id "P1876";
Chr1	Cufflinks	exon	10994440	10994473	.	+	.	gene_id "XLOC_001707"; transcript_id "TCONS_00002676"; exon_number "1"; gene_name "AT1G30890"; oId "AT1G30890.2"; nearest_ref "AT1G30890.2"; class_code "="; tss_id "TSS2198"; p_id "P1876";
Chr1	Cufflinks	exon	10994888	10995060	.	+	.	gene_id "XLOC_001707"; transcript_id "TCONS_00002676"; exon_number "2"; gene_name "AT1G30890"; oId "AT1G30890.2"; nearest_ref "AT1G30890.2"; class_code "="; tss_id "TSS2198"; p_id "P1876";
Chr1	Cufflinks	exon	10995144	10995242	.	+	.	gene_id "XLOC_001707"; transcript_id "TCONS_00002676"; exon_number "3"; gene_name "AT1G30890"; oId "AT1G30890.2"; nearest_ref "AT1G30890.2"; class_code "="; tss_id "TSS2198"; p_id "P1876";
Chr1	Cufflinks	exon	10995338	10995489	.	+	.	gene_id "XLOC_001707"; transcript_id "TCONS_00002676"; exon_number "4"; gene_name "AT1G30890"; oId "AT1G30890.2"; nearest_ref "AT1G30890.2"; class_code "="; tss_id "TSS2198"; p_id "P1876";
Chr1	Cufflinks	exon	10995612	10996134	.	+	.	gene_id "XLOC_001707"; transcript_id "TCONS_00002676"; exon_number "5"; gene_name "AT1G30890"; oId "AT1G30890.2"; nearest_ref "AT1G30890.2"; class_code "="; tss_id "TSS2198"; p_id "P1876";
Chr1	Cufflinks	exon	11036180	11037508	.	+	.	gene_id "XLOC_001708"; transcript_id "TCONS_00002679"; exon_number "1"; gene_name "UFO"; oId "AT1G30950.1"; nearest_ref "AT1G30950.1"; class_code "="; tss_id "TSS2199"; p_id "P1877";
Chr1	Cufflinks	exon	11044631	11044887	.	+	.	gene_id "XLOC_001709"; transcript_id "TCONS_00002680"; exon_number "1"; gene_name "AT1G30972"; oId "AT1G30972.2"; nearest_ref "AT1G30972.2"; class_code "="; tss_id "TSS2200"; p_id "P1879";
Chr1	Cufflinks	exon	11045300	11045462	.	+	.	gene_id "XLOC_001709"; transcript_id "TCONS_00002680"; exon_number "2"; gene_name "AT1G30972"; oId "AT1G30972.2"; nearest_ref "AT1G30972.2"; class_code "="; tss_id "TSS2200"; p_id "P1879";
Chr1	Cufflinks	exon	11044671	11045466	.	+	.	gene_id "XLOC_001709"; transcript_id "TCONS_00002681"; exon_number "1"; gene_name "AT1G30972"; oId "AT1G30972.1"; nearest_ref "AT1G30972.1"; class_code "="; tss_id "TSS2200"; p_id "P1878";
Chr1	Cufflinks	exon	11046969	11047325	.	+	.	gene_id "XLOC_001710"; transcript_id "TCONS_00002682"; exon_number "1"; gene_name "AT1G30974"; oId "AT1G30974.1"; nearest_ref "AT1G30974.1"; class_code "="; tss_id "TSS2201"; p_id "P1881";
Chr1	Cufflinks	exon	11046969	11047247	.	+	.	gene_id "XLOC_001710"; transcript_id "TCONS_00002683"; exon_number "1"; gene_name "AT1G30974"; oId "AT1G30974.2"; nearest_ref "AT1G30974.2"; class_code "="; tss_id "TSS2201"; p_id "P1880";
Chr1	Cufflinks	exon	11047659	11047816	.	+	.	gene_id "XLOC_001710"; transcript_id "TCONS_00002683"; exon_number "2"; gene_name "AT1G30974"; oId "AT1G30974.2"; nearest_ref "AT1G30974.2"; class_code "="; tss_id "TSS2201"; p_id "P1880";
Chr1	Cufflinks	exon	11052130	11052316	.	+	.	gene_id "XLOC_001711"; transcript_id "TCONS_00002684"; exon_number "1"; gene_name "AT1G30990"; oId "AT1G30990.1"; nearest_ref "AT1G30990.1"; class_code "="; tss_id "TSS2202"; p_id "P1882";
Chr1	Cufflinks	exon	11052792	11053063	.	+	.	gene_id "XLOC_001711"; transcript_id "TCONS_00002684"; exon_number "2"; gene_name "AT1G30990"; oId "AT1G30990.1"; nearest_ref "AT1G30990.1"; class_code "="; tss_id "TSS2202"; p_id "P1882";
Chr1	Cufflinks	exon	11057105	11057281	.	+	.	gene_id "XLOC_001712"; transcript_id "TCONS_00002685"; exon_number "1"; gene_name "ATO2"; oId "AT1G31020.1"; nearest_ref "AT1G31020.1"; class_code "="; tss_id "TSS2203"; p_id "P1883";
Chr1	Cufflinks	exon	11057361	11057469	.	+	.	gene_id "XLOC_001712"; transcript_id "TCONS_00002685"; exon_number "2"; gene_name "ATO2"; oId "AT1G31020.1"; nearest_ref "AT1G31020.1"; class_code "="; tss_id "TSS2203"; p_id "P1883";
Chr1	Cufflinks	exon	11057671	11057736	.	+	.	gene_id "XLOC_001712"; transcript_id "TCONS_00002685"; exon_number "3"; gene_name "ATO2"; oId "AT1G31020.1"; nearest_ref "AT1G31020.1"; class_code "="; tss_id "TSS2203"; p_id "P1883";
Chr1	Cufflinks	exon	11057851	11057901	.	+	.	gene_id "XLOC_001712"; transcript_id "TCONS_00002685"; exon_number "4"; gene_name "ATO2"; oId "AT1G31020.1"; nearest_ref "AT1G31020.1"; class_code "="; tss_id "TSS2203"; p_id "P1883";
Chr1	Cufflinks	exon	11057986	11058065	.	+	.	gene_id "XLOC_001712"; transcript_id "TCONS_00002685"; exon_number "5"; gene_name "ATO2"; oId "AT1G31020.1"; nearest_ref "AT1G31020.1"; class_code "="; tss_id "TSS2203"; p_id "P1883";
Chr1	Cufflinks	exon	11058421	11058465	.	+	.	gene_id "XLOC_001712"; transcript_id "TCONS_00002685"; exon_number "6"; gene_name "ATO2"; oId "AT1G31020.1"; nearest_ref "AT1G31020.1"; class_code "="; tss_id "TSS2203"; p_id "P1883";
Chr1	Cufflinks	exon	11058605	11058867	.	+	.	gene_id "XLOC_001712"; transcript_id "TCONS_00002685"; exon_number "7"; gene_name "ATO2"; oId "AT1G31020.1"; nearest_ref "AT1G31020.1"; class_code "="; tss_id "TSS2203"; p_id "P1883";
Chr1	Cufflinks	exon	11057105	11057281	.	+	.	gene_id "XLOC_001712"; transcript_id "TCONS_00017646"; exon_number "1"; gene_name "ATO2"; oId "CUFF.8630.3"; nearest_ref "AT1G31020.1"; class_code "j"; tss_id "TSS2203";
Chr1	Cufflinks	exon	11057361	11057469	.	+	.	gene_id "XLOC_001712"; transcript_id "TCONS_00017646"; exon_number "2"; gene_name "ATO2"; oId "CUFF.8630.3"; nearest_ref "AT1G31020.1"; class_code "j"; tss_id "TSS2203";
Chr1	Cufflinks	exon	11057671	11057736	.	+	.	gene_id "XLOC_001712"; transcript_id "TCONS_00017646"; exon_number "3"; gene_name "ATO2"; oId "CUFF.8630.3"; nearest_ref "AT1G31020.1"; class_code "j"; tss_id "TSS2203";
Chr1	Cufflinks	exon	11057851	11057901	.	+	.	gene_id "XLOC_001712"; transcript_id "TCONS_00017646"; exon_number "4"; gene_name "ATO2"; oId "CUFF.8630.3"; nearest_ref "AT1G31020.1"; class_code "j"; tss_id "TSS2203";
Chr1	Cufflinks	exon	11057986	11058065	.	+	.	gene_id "XLOC_001712"; transcript_id "TCONS_00017646"; exon_number "5"; gene_name "ATO2"; oId "CUFF.8630.3"; nearest_ref "AT1G31020.1"; class_code "j"; tss_id "TSS2203";
Chr1	Cufflinks	exon	11058419	11058465	.	+	.	gene_id "XLOC_001712"; transcript_id "TCONS_00017646"; exon_number "6"; gene_name "ATO2"; oId "CUFF.8630.3"; nearest_ref "AT1G31020.1"; class_code "j"; tss_id "TSS2203";
Chr1	Cufflinks	exon	11058605	11058887	.	+	.	gene_id "XLOC_001712"; transcript_id "TCONS_00017646"; exon_number "7"; gene_name "ATO2"; oId "CUFF.8630.3"; nearest_ref "AT1G31020.1"; class_code "j"; tss_id "TSS2203";
Chr1	Cufflinks	exon	11057105	11057281	.	+	.	gene_id "XLOC_001712"; transcript_id "TCONS_00002686"; exon_number "1"; gene_name "ATO2"; oId "CUFF.8630.2"; nearest_ref "AT1G31020.1"; class_code "j"; tss_id "TSS2203";
Chr1	Cufflinks	exon	11057361	11057469	.	+	.	gene_id "XLOC_001712"; transcript_id "TCONS_00002686"; exon_number "2"; gene_name "ATO2"; oId "CUFF.8630.2"; nearest_ref "AT1G31020.1"; class_code "j"; tss_id "TSS2203";
Chr1	Cufflinks	exon	11057671	11057736	.	+	.	gene_id "XLOC_001712"; transcript_id "TCONS_00002686"; exon_number "3"; gene_name "ATO2"; oId "CUFF.8630.2"; nearest_ref "AT1G31020.1"; class_code "j"; tss_id "TSS2203";
Chr1	Cufflinks	exon	11057851	11057901	.	+	.	gene_id "XLOC_001712"; transcript_id "TCONS_00002686"; exon_number "4"; gene_name "ATO2"; oId "CUFF.8630.2"; nearest_ref "AT1G31020.1"; class_code "j"; tss_id "TSS2203";
Chr1	Cufflinks	exon	11057990	11058065	.	+	.	gene_id "XLOC_001712"; transcript_id "TCONS_00002686"; exon_number "5"; gene_name "ATO2"; oId "CUFF.8630.2"; nearest_ref "AT1G31020.1"; class_code "j"; tss_id "TSS2203";
Chr1	Cufflinks	exon	11058421	11058465	.	+	.	gene_id "XLOC_001712"; transcript_id "TCONS_00002686"; exon_number "6"; gene_name "ATO2"; oId "CUFF.8630.2"; nearest_ref "AT1G31020.1"; class_code "j"; tss_id "TSS2203";
Chr1	Cufflinks	exon	11058605	11058887	.	+	.	gene_id "XLOC_001712"; transcript_id "TCONS_00002686"; exon_number "7"; gene_name "ATO2"; oId "CUFF.8630.2"; nearest_ref "AT1G31020.1"; class_code "j"; tss_id "TSS2203";
Chr1	Cufflinks	exon	11084817	11085157	.	+	.	gene_id "XLOC_001713"; transcript_id "TCONS_00017647"; exon_number "1"; gene_name "GlcNAc1pUT1"; oId "CUFF.8632.1"; nearest_ref "AT1G31070.2"; class_code "j"; tss_id "TSS2204";
Chr1	Cufflinks	exon	11085267	11085336	.	+	.	gene_id "XLOC_001713"; transcript_id "TCONS_00017647"; exon_number "2"; gene_name "GlcNAc1pUT1"; oId "CUFF.8632.1"; nearest_ref "AT1G31070.2"; class_code "j"; tss_id "TSS2204";
Chr1	Cufflinks	exon	11084819	11085157	.	+	.	gene_id "XLOC_001713"; transcript_id "TCONS_00013393"; exon_number "1"; gene_name "GlcNAc1pUT1"; oId "CUFF.12623.1"; nearest_ref "AT1G31070.2"; class_code "j"; tss_id "TSS2204";
Chr1	Cufflinks	exon	11085267	11085549	.	+	.	gene_id "XLOC_001713"; transcript_id "TCONS_00013393"; exon_number "2"; gene_name "GlcNAc1pUT1"; oId "CUFF.12623.1"; nearest_ref "AT1G31070.2"; class_code "j"; tss_id "TSS2204";
Chr1	Cufflinks	exon	11086287	11086326	.	+	.	gene_id "XLOC_001713"; transcript_id "TCONS_00013393"; exon_number "3"; gene_name "GlcNAc1pUT1"; oId "CUFF.12623.1"; nearest_ref "AT1G31070.2"; class_code "j"; tss_id "TSS2204";
Chr1	Cufflinks	exon	11086435	11086527	.	+	.	gene_id "XLOC_001713"; transcript_id "TCONS_00013393"; exon_number "4"; gene_name "GlcNAc1pUT1"; oId "CUFF.12623.1"; nearest_ref "AT1G31070.2"; class_code "j"; tss_id "TSS2204";
Chr1	Cufflinks	exon	11086626	11086738	.	+	.	gene_id "XLOC_001713"; transcript_id "TCONS_00013393"; exon_number "5"; gene_name "GlcNAc1pUT1"; oId "CUFF.12623.1"; nearest_ref "AT1G31070.2"; class_code "j"; tss_id "TSS2204";
Chr1	Cufflinks	exon	11086823	11086897	.	+	.	gene_id "XLOC_001713"; transcript_id "TCONS_00013393"; exon_number "6"; gene_name "GlcNAc1pUT1"; oId "CUFF.12623.1"; nearest_ref "AT1G31070.2"; class_code "j"; tss_id "TSS2204";
Chr1	Cufflinks	exon	11086979	11087018	.	+	.	gene_id "XLOC_001713"; transcript_id "TCONS_00013393"; exon_number "7"; gene_name "GlcNAc1pUT1"; oId "CUFF.12623.1"; nearest_ref "AT1G31070.2"; class_code "j"; tss_id "TSS2204";
Chr1	Cufflinks	exon	11087108	11087190	.	+	.	gene_id "XLOC_001713"; transcript_id "TCONS_00013393"; exon_number "8"; gene_name "GlcNAc1pUT1"; oId "CUFF.12623.1"; nearest_ref "AT1G31070.2"; class_code "j"; tss_id "TSS2204";
Chr1	Cufflinks	exon	11087273	11087350	.	+	.	gene_id "XLOC_001713"; transcript_id "TCONS_00013393"; exon_number "9"; gene_name "GlcNAc1pUT1"; oId "CUFF.12623.1"; nearest_ref "AT1G31070.2"; class_code "j"; tss_id "TSS2204";
Chr1	Cufflinks	exon	11087440	11087583	.	+	.	gene_id "XLOC_001713"; transcript_id "TCONS_00013393"; exon_number "10"; gene_name "GlcNAc1pUT1"; oId "CUFF.12623.1"; nearest_ref "AT1G31070.2"; class_code "j"; tss_id "TSS2204";
Chr1	Cufflinks	exon	11087669	11087736	.	+	.	gene_id "XLOC_001713"; transcript_id "TCONS_00013393"; exon_number "11"; gene_name "GlcNAc1pUT1"; oId "CUFF.12623.1"; nearest_ref "AT1G31070.2"; class_code "j"; tss_id "TSS2204";
Chr1	Cufflinks	exon	11087804	11087918	.	+	.	gene_id "XLOC_001713"; transcript_id "TCONS_00013393"; exon_number "12"; gene_name "GlcNAc1pUT1"; oId "CUFF.12623.1"; nearest_ref "AT1G31070.2"; class_code "j"; tss_id "TSS2204";
Chr1	Cufflinks	exon	11088005	11088161	.	+	.	gene_id "XLOC_001713"; transcript_id "TCONS_00013393"; exon_number "13"; gene_name "GlcNAc1pUT1"; oId "CUFF.12623.1"; nearest_ref "AT1G31070.2"; class_code "j"; tss_id "TSS2204";
Chr1	Cufflinks	exon	11088264	11088496	.	+	.	gene_id "XLOC_001713"; transcript_id "TCONS_00013393"; exon_number "14"; gene_name "GlcNAc1pUT1"; oId "CUFF.12623.1"; nearest_ref "AT1G31070.2"; class_code "j"; tss_id "TSS2204";
Chr1	Cufflinks	exon	11084859	11085157	.	+	.	gene_id "XLOC_001713"; transcript_id "TCONS_00002687"; exon_number "1"; gene_name "GlcNAc1pUT1"; oId "AT1G31070.2"; nearest_ref "AT1G31070.2"; class_code "="; tss_id "TSS2204"; p_id "P1885";
Chr1	Cufflinks	exon	11085267	11085321	.	+	.	gene_id "XLOC_001713"; transcript_id "TCONS_00002687"; exon_number "2"; gene_name "GlcNAc1pUT1"; oId "AT1G31070.2"; nearest_ref "AT1G31070.2"; class_code "="; tss_id "TSS2204"; p_id "P1885";
Chr1	Cufflinks	exon	11085398	11085549	.	+	.	gene_id "XLOC_001713"; transcript_id "TCONS_00002687"; exon_number "3"; gene_name "GlcNAc1pUT1"; oId "AT1G31070.2"; nearest_ref "AT1G31070.2"; class_code "="; tss_id "TSS2204"; p_id "P1885";
Chr1	Cufflinks	exon	11086287	11086326	.	+	.	gene_id "XLOC_001713"; transcript_id "TCONS_00002687"; exon_number "4"; gene_name "GlcNAc1pUT1"; oId "AT1G31070.2"; nearest_ref "AT1G31070.2"; class_code "="; tss_id "TSS2204"; p_id "P1885";
Chr1	Cufflinks	exon	11086435	11086527	.	+	.	gene_id "XLOC_001713"; transcript_id "TCONS_00002687"; exon_number "5"; gene_name "GlcNAc1pUT1"; oId "AT1G31070.2"; nearest_ref "AT1G31070.2"; class_code "="; tss_id "TSS2204"; p_id "P1885";
Chr1	Cufflinks	exon	11086626	11086738	.	+	.	gene_id "XLOC_001713"; transcript_id "TCONS_00002687"; exon_number "6"; gene_name "GlcNAc1pUT1"; oId "AT1G31070.2"; nearest_ref "AT1G31070.2"; class_code "="; tss_id "TSS2204"; p_id "P1885";
Chr1	Cufflinks	exon	11086823	11086897	.	+	.	gene_id "XLOC_001713"; transcript_id "TCONS_00002687"; exon_number "7"; gene_name "GlcNAc1pUT1"; oId "AT1G31070.2"; nearest_ref "AT1G31070.2"; class_code "="; tss_id "TSS2204"; p_id "P1885";
Chr1	Cufflinks	exon	11086979	11087018	.	+	.	gene_id "XLOC_001713"; transcript_id "TCONS_00002687"; exon_number "8"; gene_name "GlcNAc1pUT1"; oId "AT1G31070.2"; nearest_ref "AT1G31070.2"; class_code "="; tss_id "TSS2204"; p_id "P1885";
Chr1	Cufflinks	exon	11087108	11087190	.	+	.	gene_id "XLOC_001713"; transcript_id "TCONS_00002687"; exon_number "9"; gene_name "GlcNAc1pUT1"; oId "AT1G31070.2"; nearest_ref "AT1G31070.2"; class_code "="; tss_id "TSS2204"; p_id "P1885";
Chr1	Cufflinks	exon	11087273	11087350	.	+	.	gene_id "XLOC_001713"; transcript_id "TCONS_00002687"; exon_number "10"; gene_name "GlcNAc1pUT1"; oId "AT1G31070.2"; nearest_ref "AT1G31070.2"; class_code "="; tss_id "TSS2204"; p_id "P1885";
Chr1	Cufflinks	exon	11087440	11087583	.	+	.	gene_id "XLOC_001713"; transcript_id "TCONS_00002687"; exon_number "11"; gene_name "GlcNAc1pUT1"; oId "AT1G31070.2"; nearest_ref "AT1G31070.2"; class_code "="; tss_id "TSS2204"; p_id "P1885";
Chr1	Cufflinks	exon	11087669	11087736	.	+	.	gene_id "XLOC_001713"; transcript_id "TCONS_00002687"; exon_number "12"; gene_name "GlcNAc1pUT1"; oId "AT1G31070.2"; nearest_ref "AT1G31070.2"; class_code "="; tss_id "TSS2204"; p_id "P1885";
Chr1	Cufflinks	exon	11087804	11087918	.	+	.	gene_id "XLOC_001713"; transcript_id "TCONS_00002687"; exon_number "13"; gene_name "GlcNAc1pUT1"; oId "AT1G31070.2"; nearest_ref "AT1G31070.2"; class_code "="; tss_id "TSS2204"; p_id "P1885";
Chr1	Cufflinks	exon	11088005	11088161	.	+	.	gene_id "XLOC_001713"; transcript_id "TCONS_00002687"; exon_number "14"; gene_name "GlcNAc1pUT1"; oId "AT1G31070.2"; nearest_ref "AT1G31070.2"; class_code "="; tss_id "TSS2204"; p_id "P1885";
Chr1	Cufflinks	exon	11088264	11088563	.	+	.	gene_id "XLOC_001713"; transcript_id "TCONS_00002687"; exon_number "15"; gene_name "GlcNAc1pUT1"; oId "AT1G31070.2"; nearest_ref "AT1G31070.2"; class_code "="; tss_id "TSS2204"; p_id "P1885";
Chr1	Cufflinks	exon	11084869	11085157	.	+	.	gene_id "XLOC_001713"; transcript_id "TCONS_00002688"; exon_number "1"; gene_name "GlcNAc1pUT1"; oId "AT1G31070.1"; nearest_ref "AT1G31070.1"; class_code "="; tss_id "TSS2204"; p_id "P1884";
Chr1	Cufflinks	exon	11085267	11085321	.	+	.	gene_id "XLOC_001713"; transcript_id "TCONS_00002688"; exon_number "2"; gene_name "GlcNAc1pUT1"; oId "AT1G31070.1"; nearest_ref "AT1G31070.1"; class_code "="; tss_id "TSS2204"; p_id "P1884";
Chr1	Cufflinks	exon	11085398	11085549	.	+	.	gene_id "XLOC_001713"; transcript_id "TCONS_00002688"; exon_number "3"; gene_name "GlcNAc1pUT1"; oId "AT1G31070.1"; nearest_ref "AT1G31070.1"; class_code "="; tss_id "TSS2204"; p_id "P1884";
Chr1	Cufflinks	exon	11086287	11086527	.	+	.	gene_id "XLOC_001713"; transcript_id "TCONS_00002688"; exon_number "4"; gene_name "GlcNAc1pUT1"; oId "AT1G31070.1"; nearest_ref "AT1G31070.1"; class_code "="; tss_id "TSS2204"; p_id "P1884";
Chr1	Cufflinks	exon	11086626	11086897	.	+	.	gene_id "XLOC_001713"; transcript_id "TCONS_00002688"; exon_number "5"; gene_name "GlcNAc1pUT1"; oId "AT1G31070.1"; nearest_ref "AT1G31070.1"; class_code "="; tss_id "TSS2204"; p_id "P1884";
Chr1	Cufflinks	exon	11086979	11087018	.	+	.	gene_id "XLOC_001713"; transcript_id "TCONS_00002688"; exon_number "6"; gene_name "GlcNAc1pUT1"; oId "AT1G31070.1"; nearest_ref "AT1G31070.1"; class_code "="; tss_id "TSS2204"; p_id "P1884";
Chr1	Cufflinks	exon	11087108	11087190	.	+	.	gene_id "XLOC_001713"; transcript_id "TCONS_00002688"; exon_number "7"; gene_name "GlcNAc1pUT1"; oId "AT1G31070.1"; nearest_ref "AT1G31070.1"; class_code "="; tss_id "TSS2204"; p_id "P1884";
Chr1	Cufflinks	exon	11087273	11087350	.	+	.	gene_id "XLOC_001713"; transcript_id "TCONS_00002688"; exon_number "8"; gene_name "GlcNAc1pUT1"; oId "AT1G31070.1"; nearest_ref "AT1G31070.1"; class_code "="; tss_id "TSS2204"; p_id "P1884";
Chr1	Cufflinks	exon	11087440	11087583	.	+	.	gene_id "XLOC_001713"; transcript_id "TCONS_00002688"; exon_number "9"; gene_name "GlcNAc1pUT1"; oId "AT1G31070.1"; nearest_ref "AT1G31070.1"; class_code "="; tss_id "TSS2204"; p_id "P1884";
Chr1	Cufflinks	exon	11087669	11087736	.	+	.	gene_id "XLOC_001713"; transcript_id "TCONS_00002688"; exon_number "10"; gene_name "GlcNAc1pUT1"; oId "AT1G31070.1"; nearest_ref "AT1G31070.1"; class_code "="; tss_id "TSS2204"; p_id "P1884";
Chr1	Cufflinks	exon	11087804	11087918	.	+	.	gene_id "XLOC_001713"; transcript_id "TCONS_00002688"; exon_number "11"; gene_name "GlcNAc1pUT1"; oId "AT1G31070.1"; nearest_ref "AT1G31070.1"; class_code "="; tss_id "TSS2204"; p_id "P1884";
Chr1	Cufflinks	exon	11088005	11088161	.	+	.	gene_id "XLOC_001713"; transcript_id "TCONS_00002688"; exon_number "12"; gene_name "GlcNAc1pUT1"; oId "AT1G31070.1"; nearest_ref "AT1G31070.1"; class_code "="; tss_id "TSS2204"; p_id "P1884";
Chr1	Cufflinks	exon	11088264	11088468	.	+	.	gene_id "XLOC_001713"; transcript_id "TCONS_00002688"; exon_number "13"; gene_name "GlcNAc1pUT1"; oId "AT1G31070.1"; nearest_ref "AT1G31070.1"; class_code "="; tss_id "TSS2204"; p_id "P1884";
Chr1	Cufflinks	exon	11089491	11089925	.	+	.	gene_id "XLOC_001714"; transcript_id "TCONS_00002689"; exon_number "1"; gene_name "AT1G31072"; oId "AT1G31072.1"; nearest_ref "AT1G31072.1"; class_code "="; tss_id "TSS2205";
Chr1	Cufflinks	exon	11091832	11092899	.	+	.	gene_id "XLOC_001715"; transcript_id "TCONS_00002690"; exon_number "1"; gene_name "AT1G31080"; oId "AT1G31080.1"; nearest_ref "AT1G31080.1"; class_code "="; tss_id "TSS2206"; p_id "P1886";
Chr1	Cufflinks	exon	11094407	11094880	.	+	.	gene_id "XLOC_001716"; transcript_id "TCONS_00002691"; exon_number "1"; gene_name "AT1G31090"; oId "AT1G31090.1"; nearest_ref "AT1G31090.1"; class_code "="; tss_id "TSS2207"; p_id "P1887";
Chr1	Cufflinks	exon	11095188	11095649	.	+	.	gene_id "XLOC_001716"; transcript_id "TCONS_00002691"; exon_number "2"; gene_name "AT1G31090"; oId "AT1G31090.1"; nearest_ref "AT1G31090.1"; class_code "="; tss_id "TSS2207"; p_id "P1887";
Chr1	Cufflinks	exon	11104113	11104186	.	+	.	gene_id "XLOC_001717"; transcript_id "TCONS_00002692"; exon_number "1"; gene_name "AT1G31110"; oId "AT1G31110.1"; nearest_ref "AT1G31110.1"; class_code "="; tss_id "TSS2208";
Chr1	Cufflinks	exon	11106096	11106103	.	+	.	gene_id "XLOC_001718"; transcript_id "TCONS_00013394"; exon_number "1"; gene_name "CYP97A3"; oId "CUFF.12626.1"; nearest_ref "AT1G31800.1"; class_code "j"; tss_id "TSS2209";
Chr1	Cufflinks	exon	11397311	11397381	.	+	.	gene_id "XLOC_001718"; transcript_id "TCONS_00013394"; exon_number "2"; gene_name "CYP97A3"; oId "CUFF.12626.1"; nearest_ref "AT1G31800.1"; class_code "j"; tss_id "TSS2209";
Chr1	Cufflinks	exon	11397470	11397661	.	+	.	gene_id "XLOC_001718"; transcript_id "TCONS_00013394"; exon_number "3"; gene_name "CYP97A3"; oId "CUFF.12626.1"; nearest_ref "AT1G31800.1"; class_code "j"; tss_id "TSS2209";
Chr1	Cufflinks	exon	11397760	11397921	.	+	.	gene_id "XLOC_001718"; transcript_id "TCONS_00013394"; exon_number "4"; gene_name "CYP97A3"; oId "CUFF.12626.1"; nearest_ref "AT1G31800.1"; class_code "j"; tss_id "TSS2209";
Chr1	Cufflinks	exon	11397995	11398090	.	+	.	gene_id "XLOC_001718"; transcript_id "TCONS_00013394"; exon_number "5"; gene_name "CYP97A3"; oId "CUFF.12626.1"; nearest_ref "AT1G31800.1"; class_code "j"; tss_id "TSS2209";
Chr1	Cufflinks	exon	11398165	11398266	.	+	.	gene_id "XLOC_001718"; transcript_id "TCONS_00013394"; exon_number "6"; gene_name "CYP97A3"; oId "CUFF.12626.1"; nearest_ref "AT1G31800.1"; class_code "j"; tss_id "TSS2209";
Chr1	Cufflinks	exon	11398347	11398379	.	+	.	gene_id "XLOC_001718"; transcript_id "TCONS_00013394"; exon_number "7"; gene_name "CYP97A3"; oId "CUFF.12626.1"; nearest_ref "AT1G31800.1"; class_code "j"; tss_id "TSS2209";
Chr1	Cufflinks	exon	11398456	11398536	.	+	.	gene_id "XLOC_001718"; transcript_id "TCONS_00013394"; exon_number "8"; gene_name "CYP97A3"; oId "CUFF.12626.1"; nearest_ref "AT1G31800.1"; class_code "j"; tss_id "TSS2209";
Chr1	Cufflinks	exon	11398615	11398697	.	+	.	gene_id "XLOC_001718"; transcript_id "TCONS_00013394"; exon_number "9"; gene_name "CYP97A3"; oId "CUFF.12626.1"; nearest_ref "AT1G31800.1"; class_code "j"; tss_id "TSS2209";
Chr1	Cufflinks	exon	11398779	11398910	.	+	.	gene_id "XLOC_001718"; transcript_id "TCONS_00013394"; exon_number "10"; gene_name "CYP97A3"; oId "CUFF.12626.1"; nearest_ref "AT1G31800.1"; class_code "j"; tss_id "TSS2209";
Chr1	Cufflinks	exon	11398982	11399042	.	+	.	gene_id "XLOC_001718"; transcript_id "TCONS_00013394"; exon_number "11"; gene_name "CYP97A3"; oId "CUFF.12626.1"; nearest_ref "AT1G31800.1"; class_code "j"; tss_id "TSS2209";
Chr1	Cufflinks	exon	11399128	11399193	.	+	.	gene_id "XLOC_001718"; transcript_id "TCONS_00013394"; exon_number "12"; gene_name "CYP97A3"; oId "CUFF.12626.1"; nearest_ref "AT1G31800.1"; class_code "j"; tss_id "TSS2209";
Chr1	Cufflinks	exon	11399324	11399725	.	+	.	gene_id "XLOC_001718"; transcript_id "TCONS_00013394"; exon_number "13"; gene_name "CYP97A3"; oId "CUFF.12626.1"; nearest_ref "AT1G31800.1"; class_code "j"; tss_id "TSS2209";
Chr1	Cufflinks	exon	11396402	11396672	.	+	.	gene_id "XLOC_001718"; transcript_id "TCONS_00002740"; exon_number "1"; gene_name "CYP97A3"; oId "AT1G31800.1"; nearest_ref "AT1G31800.1"; class_code "="; tss_id "TSS2210"; p_id "P1888";
Chr1	Cufflinks	exon	11396792	11397008	.	+	.	gene_id "XLOC_001718"; transcript_id "TCONS_00002740"; exon_number "2"; gene_name "CYP97A3"; oId "AT1G31800.1"; nearest_ref "AT1G31800.1"; class_code "="; tss_id "TSS2210"; p_id "P1888";
Chr1	Cufflinks	exon	11397106	11397177	.	+	.	gene_id "XLOC_001718"; transcript_id "TCONS_00002740"; exon_number "3"; gene_name "CYP97A3"; oId "AT1G31800.1"; nearest_ref "AT1G31800.1"; class_code "="; tss_id "TSS2210"; p_id "P1888";
Chr1	Cufflinks	exon	11397271	11397381	.	+	.	gene_id "XLOC_001718"; transcript_id "TCONS_00002740"; exon_number "4"; gene_name "CYP97A3"; oId "AT1G31800.1"; nearest_ref "AT1G31800.1"; class_code "="; tss_id "TSS2210"; p_id "P1888";
Chr1	Cufflinks	exon	11397470	11397661	.	+	.	gene_id "XLOC_001718"; transcript_id "TCONS_00002740"; exon_number "5"; gene_name "CYP97A3"; oId "AT1G31800.1"; nearest_ref "AT1G31800.1"; class_code "="; tss_id "TSS2210"; p_id "P1888";
Chr1	Cufflinks	exon	11397760	11397921	.	+	.	gene_id "XLOC_001718"; transcript_id "TCONS_00002740"; exon_number "6"; gene_name "CYP97A3"; oId "AT1G31800.1"; nearest_ref "AT1G31800.1"; class_code "="; tss_id "TSS2210"; p_id "P1888";
Chr1	Cufflinks	exon	11397995	11398090	.	+	.	gene_id "XLOC_001718"; transcript_id "TCONS_00002740"; exon_number "7"; gene_name "CYP97A3"; oId "AT1G31800.1"; nearest_ref "AT1G31800.1"; class_code "="; tss_id "TSS2210"; p_id "P1888";
Chr1	Cufflinks	exon	11398165	11398266	.	+	.	gene_id "XLOC_001718"; transcript_id "TCONS_00002740"; exon_number "8"; gene_name "CYP97A3"; oId "AT1G31800.1"; nearest_ref "AT1G31800.1"; class_code "="; tss_id "TSS2210"; p_id "P1888";
Chr1	Cufflinks	exon	11398347	11398379	.	+	.	gene_id "XLOC_001718"; transcript_id "TCONS_00002740"; exon_number "9"; gene_name "CYP97A3"; oId "AT1G31800.1"; nearest_ref "AT1G31800.1"; class_code "="; tss_id "TSS2210"; p_id "P1888";
Chr1	Cufflinks	exon	11398456	11398536	.	+	.	gene_id "XLOC_001718"; transcript_id "TCONS_00002740"; exon_number "10"; gene_name "CYP97A3"; oId "AT1G31800.1"; nearest_ref "AT1G31800.1"; class_code "="; tss_id "TSS2210"; p_id "P1888";
Chr1	Cufflinks	exon	11398615	11398697	.	+	.	gene_id "XLOC_001718"; transcript_id "TCONS_00002740"; exon_number "11"; gene_name "CYP97A3"; oId "AT1G31800.1"; nearest_ref "AT1G31800.1"; class_code "="; tss_id "TSS2210"; p_id "P1888";
Chr1	Cufflinks	exon	11398779	11398910	.	+	.	gene_id "XLOC_001718"; transcript_id "TCONS_00002740"; exon_number "12"; gene_name "CYP97A3"; oId "AT1G31800.1"; nearest_ref "AT1G31800.1"; class_code "="; tss_id "TSS2210"; p_id "P1888";
Chr1	Cufflinks	exon	11398982	11399042	.	+	.	gene_id "XLOC_001718"; transcript_id "TCONS_00002740"; exon_number "13"; gene_name "CYP97A3"; oId "AT1G31800.1"; nearest_ref "AT1G31800.1"; class_code "="; tss_id "TSS2210"; p_id "P1888";
Chr1	Cufflinks	exon	11399128	11399193	.	+	.	gene_id "XLOC_001718"; transcript_id "TCONS_00002740"; exon_number "14"; gene_name "CYP97A3"; oId "AT1G31800.1"; nearest_ref "AT1G31800.1"; class_code "="; tss_id "TSS2210"; p_id "P1888";
Chr1	Cufflinks	exon	11399324	11399714	.	+	.	gene_id "XLOC_001718"; transcript_id "TCONS_00002740"; exon_number "15"; gene_name "CYP97A3"; oId "AT1G31800.1"; nearest_ref "AT1G31800.1"; class_code "="; tss_id "TSS2210"; p_id "P1888";
Chr1	Cufflinks	exon	11117993	11118218	.	+	.	gene_id "XLOC_001719"; transcript_id "TCONS_00002694"; exon_number "1"; gene_name "GOA"; oId "AT1G31140.2"; nearest_ref "AT1G31140.2"; class_code "="; tss_id "TSS2211"; p_id "P1891";
Chr1	Cufflinks	exon	11118782	11118854	.	+	.	gene_id "XLOC_001719"; transcript_id "TCONS_00002694"; exon_number "2"; gene_name "GOA"; oId "AT1G31140.2"; nearest_ref "AT1G31140.2"; class_code "="; tss_id "TSS2211"; p_id "P1891";
Chr1	Cufflinks	exon	11118965	11119138	.	+	.	gene_id "XLOC_001719"; transcript_id "TCONS_00002694"; exon_number "3"; gene_name "GOA"; oId "AT1G31140.2"; nearest_ref "AT1G31140.2"; class_code "="; tss_id "TSS2211"; p_id "P1891";
Chr1	Cufflinks	exon	11119223	11119285	.	+	.	gene_id "XLOC_001719"; transcript_id "TCONS_00002694"; exon_number "4"; gene_name "GOA"; oId "AT1G31140.2"; nearest_ref "AT1G31140.2"; class_code "="; tss_id "TSS2211"; p_id "P1891";
Chr1	Cufflinks	exon	11119524	11119785	.	+	.	gene_id "XLOC_001719"; transcript_id "TCONS_00002694"; exon_number "5"; gene_name "GOA"; oId "AT1G31140.2"; nearest_ref "AT1G31140.2"; class_code "="; tss_id "TSS2211"; p_id "P1891";
Chr1	Cufflinks	exon	11117993	11118218	.	+	.	gene_id "XLOC_001719"; transcript_id "TCONS_00015660"; exon_number "1"; gene_name "GOA"; oId "CUFF.9906.3"; nearest_ref "AT1G31140.2"; class_code "j"; tss_id "TSS2211";
Chr1	Cufflinks	exon	11118782	11118854	.	+	.	gene_id "XLOC_001719"; transcript_id "TCONS_00015660"; exon_number "2"; gene_name "GOA"; oId "CUFF.9906.3"; nearest_ref "AT1G31140.2"; class_code "j"; tss_id "TSS2211";
Chr1	Cufflinks	exon	11118971	11119138	.	+	.	gene_id "XLOC_001719"; transcript_id "TCONS_00015660"; exon_number "3"; gene_name "GOA"; oId "CUFF.9906.3"; nearest_ref "AT1G31140.2"; class_code "j"; tss_id "TSS2211";
Chr1	Cufflinks	exon	11119223	11119285	.	+	.	gene_id "XLOC_001719"; transcript_id "TCONS_00015660"; exon_number "4"; gene_name "GOA"; oId "CUFF.9906.3"; nearest_ref "AT1G31140.2"; class_code "j"; tss_id "TSS2211";
Chr1	Cufflinks	exon	11119524	11121785	.	+	.	gene_id "XLOC_001719"; transcript_id "TCONS_00015660"; exon_number "5"; gene_name "GOA"; oId "CUFF.9906.3"; nearest_ref "AT1G31140.2"; class_code "j"; tss_id "TSS2211";
Chr1	Cufflinks	exon	11121901	11122077	.	+	.	gene_id "XLOC_001719"; transcript_id "TCONS_00015660"; exon_number "6"; gene_name "GOA"; oId "CUFF.9906.3"; nearest_ref "AT1G31140.2"; class_code "j"; tss_id "TSS2211";
Chr1	Cufflinks	exon	11122257	11123085	.	+	.	gene_id "XLOC_001719"; transcript_id "TCONS_00015660"; exon_number "7"; gene_name "GOA"; oId "CUFF.9906.3"; nearest_ref "AT1G31140.2"; class_code "j"; tss_id "TSS2211";
Chr1	Cufflinks	exon	11119898	11121785	.	+	.	gene_id "XLOC_001719"; transcript_id "TCONS_00017648"; exon_number "1"; gene_name "AT1G31150"; oId "CUFF.8634.1"; nearest_ref "AT1G31150.1"; class_code "j"; tss_id "TSS2212";
Chr1	Cufflinks	exon	11121901	11122077	.	+	.	gene_id "XLOC_001719"; transcript_id "TCONS_00017648"; exon_number "2"; gene_name "AT1G31150"; oId "CUFF.8634.1"; nearest_ref "AT1G31150.1"; class_code "j"; tss_id "TSS2212";
Chr1	Cufflinks	exon	11122260	11122587	.	+	.	gene_id "XLOC_001719"; transcript_id "TCONS_00017648"; exon_number "3"; gene_name "AT1G31150"; oId "CUFF.8634.1"; nearest_ref "AT1G31150.1"; class_code "j"; tss_id "TSS2212";
Chr1	Cufflinks	exon	11119904	11121785	.	+	.	gene_id "XLOC_001719"; transcript_id "TCONS_00002695"; exon_number "1"; gene_name "AT1G31150"; oId "CUFF.3437.1"; nearest_ref "AT1G31150.1"; class_code "j"; tss_id "TSS2212";
Chr1	Cufflinks	exon	11121901	11122079	.	+	.	gene_id "XLOC_001719"; transcript_id "TCONS_00002695"; exon_number "2"; gene_name "AT1G31150"; oId "CUFF.3437.1"; nearest_ref "AT1G31150.1"; class_code "j"; tss_id "TSS2212";
Chr1	Cufflinks	exon	11122259	11122616	.	+	.	gene_id "XLOC_001719"; transcript_id "TCONS_00002695"; exon_number "3"; gene_name "AT1G31150"; oId "CUFF.3437.1"; nearest_ref "AT1G31150.1"; class_code "j"; tss_id "TSS2212";
Chr1	Cufflinks	exon	11130616	11130981	.	+	.	gene_id "XLOC_001720"; transcript_id "TCONS_00002697"; exon_number "1"; gene_name "AT1G31166"; oId "AT1G31166.1"; nearest_ref "AT1G31166.1"; class_code "="; tss_id "TSS2214";
Chr1	Cufflinks	exon	11131864	11131875	.	+	.	gene_id "XLOC_001721"; transcript_id "TCONS_00002698"; exon_number "1"; gene_name "ATSRX"; oId "CUFF.3439.1"; nearest_ref "AT1G31170.4"; class_code "j"; tss_id "TSS2215";
Chr1	Cufflinks	exon	11133536	11133590	.	+	.	gene_id "XLOC_001721"; transcript_id "TCONS_00002698"; exon_number "2"; gene_name "ATSRX"; oId "CUFF.3439.1"; nearest_ref "AT1G31170.4"; class_code "j"; tss_id "TSS2215";
Chr1	Cufflinks	exon	11133683	11133960	.	+	.	gene_id "XLOC_001721"; transcript_id "TCONS_00002698"; exon_number "3"; gene_name "ATSRX"; oId "CUFF.3439.1"; nearest_ref "AT1G31170.4"; class_code "j"; tss_id "TSS2215";
Chr1	Cufflinks	exon	11134032	11134125	.	+	.	gene_id "XLOC_001721"; transcript_id "TCONS_00002698"; exon_number "4"; gene_name "ATSRX"; oId "CUFF.3439.1"; nearest_ref "AT1G31170.4"; class_code "j"; tss_id "TSS2215";
Chr1	Cufflinks	exon	11134342	11135157	.	+	.	gene_id "XLOC_001721"; transcript_id "TCONS_00002698"; exon_number "5"; gene_name "ATSRX"; oId "CUFF.3439.1"; nearest_ref "AT1G31170.4"; class_code "j"; tss_id "TSS2215";
Chr1	Cufflinks	exon	11133410	11133590	.	+	.	gene_id "XLOC_001721"; transcript_id "TCONS_00002699"; exon_number "1"; gene_name "ATSRX"; oId "AT1G31170.4"; nearest_ref "AT1G31170.4"; class_code "="; tss_id "TSS2216"; p_id "P1894";
Chr1	Cufflinks	exon	11133683	11133846	.	+	.	gene_id "XLOC_001721"; transcript_id "TCONS_00002699"; exon_number "2"; gene_name "ATSRX"; oId "AT1G31170.4"; nearest_ref "AT1G31170.4"; class_code "="; tss_id "TSS2216"; p_id "P1894";
Chr1	Cufflinks	exon	11133927	11133960	.	+	.	gene_id "XLOC_001721"; transcript_id "TCONS_00002699"; exon_number "3"; gene_name "ATSRX"; oId "AT1G31170.4"; nearest_ref "AT1G31170.4"; class_code "="; tss_id "TSS2216"; p_id "P1894";
Chr1	Cufflinks	exon	11134032	11134125	.	+	.	gene_id "XLOC_001721"; transcript_id "TCONS_00002699"; exon_number "4"; gene_name "ATSRX"; oId "AT1G31170.4"; nearest_ref "AT1G31170.4"; class_code "="; tss_id "TSS2216"; p_id "P1894";
Chr1	Cufflinks	exon	11134342	11134382	.	+	.	gene_id "XLOC_001721"; transcript_id "TCONS_00002699"; exon_number "5"; gene_name "ATSRX"; oId "AT1G31170.4"; nearest_ref "AT1G31170.4"; class_code "="; tss_id "TSS2216"; p_id "P1894";
Chr1	Cufflinks	exon	11134493	11134844	.	+	.	gene_id "XLOC_001721"; transcript_id "TCONS_00002699"; exon_number "6"; gene_name "ATSRX"; oId "AT1G31170.4"; nearest_ref "AT1G31170.4"; class_code "="; tss_id "TSS2216"; p_id "P1894";
Chr1	Cufflinks	exon	11133410	11133590	.	+	.	gene_id "XLOC_001721"; transcript_id "TCONS_00013395"; exon_number "1"; gene_name "ATSRX"; oId "CUFF.12629.1"; nearest_ref "AT1G31170.4"; class_code "j"; tss_id "TSS2216";
Chr1	Cufflinks	exon	11133683	11133840	.	+	.	gene_id "XLOC_001721"; transcript_id "TCONS_00013395"; exon_number "2"; gene_name "ATSRX"; oId "CUFF.12629.1"; nearest_ref "AT1G31170.4"; class_code "j"; tss_id "TSS2216";
Chr1	Cufflinks	exon	11133927	11133960	.	+	.	gene_id "XLOC_001721"; transcript_id "TCONS_00013395"; exon_number "3"; gene_name "ATSRX"; oId "CUFF.12629.1"; nearest_ref "AT1G31170.4"; class_code "j"; tss_id "TSS2216";
Chr1	Cufflinks	exon	11134032	11134125	.	+	.	gene_id "XLOC_001721"; transcript_id "TCONS_00013395"; exon_number "4"; gene_name "ATSRX"; oId "CUFF.12629.1"; nearest_ref "AT1G31170.4"; class_code "j"; tss_id "TSS2216";
Chr1	Cufflinks	exon	11134212	11135143	.	+	.	gene_id "XLOC_001721"; transcript_id "TCONS_00013395"; exon_number "5"; gene_name "ATSRX"; oId "CUFF.12629.1"; nearest_ref "AT1G31170.4"; class_code "j"; tss_id "TSS2216";
Chr1	Cufflinks	exon	11133410	11133590	.	+	.	gene_id "XLOC_001721"; transcript_id "TCONS_00017649"; exon_number "1"; gene_name "ATSRX"; oId "CUFF.8637.2"; nearest_ref "AT1G31170.4"; class_code "j"; tss_id "TSS2216";
Chr1	Cufflinks	exon	11133683	11133846	.	+	.	gene_id "XLOC_001721"; transcript_id "TCONS_00017649"; exon_number "2"; gene_name "ATSRX"; oId "CUFF.8637.2"; nearest_ref "AT1G31170.4"; class_code "j"; tss_id "TSS2216";
Chr1	Cufflinks	exon	11133927	11133960	.	+	.	gene_id "XLOC_001721"; transcript_id "TCONS_00017649"; exon_number "3"; gene_name "ATSRX"; oId "CUFF.8637.2"; nearest_ref "AT1G31170.4"; class_code "j"; tss_id "TSS2216";
Chr1	Cufflinks	exon	11134032	11134125	.	+	.	gene_id "XLOC_001721"; transcript_id "TCONS_00017649"; exon_number "4"; gene_name "ATSRX"; oId "CUFF.8637.2"; nearest_ref "AT1G31170.4"; class_code "j"; tss_id "TSS2216";
Chr1	Cufflinks	exon	11134342	11135157	.	+	.	gene_id "XLOC_001721"; transcript_id "TCONS_00017649"; exon_number "5"; gene_name "ATSRX"; oId "CUFF.8637.2"; nearest_ref "AT1G31170.4"; class_code "j"; tss_id "TSS2216";
Chr1	Cufflinks	exon	11133485	11133590	.	+	.	gene_id "XLOC_001721"; transcript_id "TCONS_00002700"; exon_number "1"; gene_name "ATSRX"; oId "AT1G31170.2"; nearest_ref "AT1G31170.2"; class_code "="; tss_id "TSS2216"; p_id "P1893";
Chr1	Cufflinks	exon	11133683	11133846	.	+	.	gene_id "XLOC_001721"; transcript_id "TCONS_00002700"; exon_number "2"; gene_name "ATSRX"; oId "AT1G31170.2"; nearest_ref "AT1G31170.2"; class_code "="; tss_id "TSS2216"; p_id "P1893";
Chr1	Cufflinks	exon	11133927	11133960	.	+	.	gene_id "XLOC_001721"; transcript_id "TCONS_00002700"; exon_number "3"; gene_name "ATSRX"; oId "AT1G31170.2"; nearest_ref "AT1G31170.2"; class_code "="; tss_id "TSS2216"; p_id "P1893";
Chr1	Cufflinks	exon	11134032	11134125	.	+	.	gene_id "XLOC_001721"; transcript_id "TCONS_00002700"; exon_number "4"; gene_name "ATSRX"; oId "AT1G31170.2"; nearest_ref "AT1G31170.2"; class_code "="; tss_id "TSS2216"; p_id "P1893";
Chr1	Cufflinks	exon	11134213	11134291	.	+	.	gene_id "XLOC_001721"; transcript_id "TCONS_00002700"; exon_number "5"; gene_name "ATSRX"; oId "AT1G31170.2"; nearest_ref "AT1G31170.2"; class_code "="; tss_id "TSS2216"; p_id "P1893";
Chr1	Cufflinks	exon	11134307	11134361	.	+	.	gene_id "XLOC_001721"; transcript_id "TCONS_00002700"; exon_number "6"; gene_name "ATSRX"; oId "AT1G31170.2"; nearest_ref "AT1G31170.2"; class_code "="; tss_id "TSS2216"; p_id "P1893";
Chr1	Cufflinks	exon	11133485	11133590	.	+	.	gene_id "XLOC_001721"; transcript_id "TCONS_00002702"; exon_number "1"; gene_name "ATSRX"; oId "AT1G31170.3"; nearest_ref "AT1G31170.3"; class_code "="; tss_id "TSS2216"; p_id "P1892";
Chr1	Cufflinks	exon	11133683	11133840	.	+	.	gene_id "XLOC_001721"; transcript_id "TCONS_00002702"; exon_number "2"; gene_name "ATSRX"; oId "AT1G31170.3"; nearest_ref "AT1G31170.3"; class_code "="; tss_id "TSS2216"; p_id "P1892";
Chr1	Cufflinks	exon	11133927	11133960	.	+	.	gene_id "XLOC_001721"; transcript_id "TCONS_00002702"; exon_number "3"; gene_name "ATSRX"; oId "AT1G31170.3"; nearest_ref "AT1G31170.3"; class_code "="; tss_id "TSS2216"; p_id "P1892";
Chr1	Cufflinks	exon	11134032	11134125	.	+	.	gene_id "XLOC_001721"; transcript_id "TCONS_00002702"; exon_number "4"; gene_name "ATSRX"; oId "AT1G31170.3"; nearest_ref "AT1G31170.3"; class_code "="; tss_id "TSS2216"; p_id "P1892";
Chr1	Cufflinks	exon	11134213	11134291	.	+	.	gene_id "XLOC_001721"; transcript_id "TCONS_00002702"; exon_number "5"; gene_name "ATSRX"; oId "AT1G31170.3"; nearest_ref "AT1G31170.3"; class_code "="; tss_id "TSS2216"; p_id "P1892";
Chr1	Cufflinks	exon	11134307	11134405	.	+	.	gene_id "XLOC_001721"; transcript_id "TCONS_00002702"; exon_number "6"; gene_name "ATSRX"; oId "AT1G31170.3"; nearest_ref "AT1G31170.3"; class_code "="; tss_id "TSS2216"; p_id "P1892";
Chr1	Cufflinks	exon	11133485	11133590	.	+	.	gene_id "XLOC_001721"; transcript_id "TCONS_00002701"; exon_number "1"; gene_name "ATSRX"; oId "AT1G31170.1"; nearest_ref "AT1G31170.1"; class_code "="; tss_id "TSS2216"; p_id "P1893";
Chr1	Cufflinks	exon	11133683	11133846	.	+	.	gene_id "XLOC_001721"; transcript_id "TCONS_00002701"; exon_number "2"; gene_name "ATSRX"; oId "AT1G31170.1"; nearest_ref "AT1G31170.1"; class_code "="; tss_id "TSS2216"; p_id "P1893";
Chr1	Cufflinks	exon	11133927	11133960	.	+	.	gene_id "XLOC_001721"; transcript_id "TCONS_00002701"; exon_number "3"; gene_name "ATSRX"; oId "AT1G31170.1"; nearest_ref "AT1G31170.1"; class_code "="; tss_id "TSS2216"; p_id "P1893";
Chr1	Cufflinks	exon	11134032	11134125	.	+	.	gene_id "XLOC_001721"; transcript_id "TCONS_00002701"; exon_number "4"; gene_name "ATSRX"; oId "AT1G31170.1"; nearest_ref "AT1G31170.1"; class_code "="; tss_id "TSS2216"; p_id "P1893";
Chr1	Cufflinks	exon	11134213	11134405	.	+	.	gene_id "XLOC_001721"; transcript_id "TCONS_00002701"; exon_number "5"; gene_name "ATSRX"; oId "AT1G31170.1"; nearest_ref "AT1G31170.1"; class_code "="; tss_id "TSS2216"; p_id "P1893";
Chr1	Cufflinks	exon	11137355	11139214	.	+	.	gene_id "XLOC_001722"; transcript_id "TCONS_00002703"; exon_number "1"; gene_name "MIR167D"; oId "CUFF.9909.1"; nearest_ref "AT1G31173.1"; class_code "="; tss_id "TSS2217";
Chr1	Cufflinks	exon	11140549	11141836	.	+	.	gene_id "XLOC_001723"; transcript_id "TCONS_00013396"; exon_number "1"; gene_name "AT1G31175"; oId "CUFF.12630.2"; nearest_ref "AT1G31175.1"; class_code "j"; tss_id "TSS2218";
Chr1	Cufflinks	exon	11141926	11141961	.	+	.	gene_id "XLOC_001723"; transcript_id "TCONS_00013396"; exon_number "2"; gene_name "AT1G31175"; oId "CUFF.12630.2"; nearest_ref "AT1G31175.1"; class_code "j"; tss_id "TSS2218";
Chr1	Cufflinks	exon	11142056	11142630	.	+	.	gene_id "XLOC_001723"; transcript_id "TCONS_00013396"; exon_number "3"; gene_name "AT1G31175"; oId "CUFF.12630.2"; nearest_ref "AT1G31175.1"; class_code "j"; tss_id "TSS2218";
Chr1	Cufflinks	exon	11140549	11142630	.	+	.	gene_id "XLOC_001723"; transcript_id "TCONS_00002705"; exon_number "1"; gene_name "AT1G31175"; oId "CUFF.3441.1"; nearest_ref "AT1G31175.1"; class_code "e"; tss_id "TSS2218";
Chr1	Cufflinks	exon	11140549	11141836	.	+	.	gene_id "XLOC_001723"; transcript_id "TCONS_00002704"; exon_number "1"; gene_name "AT1G31175"; oId "AT1G31175.1"; nearest_ref "AT1G31175.1"; class_code "="; tss_id "TSS2218"; p_id "P1895";
Chr1	Cufflinks	exon	11141926	11142630	.	+	.	gene_id "XLOC_001723"; transcript_id "TCONS_00002704"; exon_number "2"; gene_name "AT1G31175"; oId "AT1G31175.1"; nearest_ref "AT1G31175.1"; class_code "="; tss_id "TSS2218"; p_id "P1895";
Chr1	Cufflinks	exon	11144772	11145160	.	+	.	gene_id "XLOC_001724"; transcript_id "TCONS_00002706"; exon_number "1"; gene_name "IMPL1"; oId "AT1G31190.1"; nearest_ref "AT1G31190.1"; class_code "="; tss_id "TSS2219"; p_id "P1896";
Chr1	Cufflinks	exon	11145344	11145411	.	+	.	gene_id "XLOC_001724"; transcript_id "TCONS_00002706"; exon_number "2"; gene_name "IMPL1"; oId "AT1G31190.1"; nearest_ref "AT1G31190.1"; class_code "="; tss_id "TSS2219"; p_id "P1896";
Chr1	Cufflinks	exon	11145522	11145655	.	+	.	gene_id "XLOC_001724"; transcript_id "TCONS_00002706"; exon_number "3"; gene_name "IMPL1"; oId "AT1G31190.1"; nearest_ref "AT1G31190.1"; class_code "="; tss_id "TSS2219"; p_id "P1896";
Chr1	Cufflinks	exon	11145754	11145842	.	+	.	gene_id "XLOC_001724"; transcript_id "TCONS_00002706"; exon_number "4"; gene_name "IMPL1"; oId "AT1G31190.1"; nearest_ref "AT1G31190.1"; class_code "="; tss_id "TSS2219"; p_id "P1896";
Chr1	Cufflinks	exon	11145943	11146000	.	+	.	gene_id "XLOC_001724"; transcript_id "TCONS_00002706"; exon_number "5"; gene_name "IMPL1"; oId "AT1G31190.1"; nearest_ref "AT1G31190.1"; class_code "="; tss_id "TSS2219"; p_id "P1896";
Chr1	Cufflinks	exon	11146066	11146118	.	+	.	gene_id "XLOC_001724"; transcript_id "TCONS_00002706"; exon_number "6"; gene_name "IMPL1"; oId "AT1G31190.1"; nearest_ref "AT1G31190.1"; class_code "="; tss_id "TSS2219"; p_id "P1896";
Chr1	Cufflinks	exon	11146211	11146423	.	+	.	gene_id "XLOC_001724"; transcript_id "TCONS_00002706"; exon_number "7"; gene_name "IMPL1"; oId "AT1G31190.1"; nearest_ref "AT1G31190.1"; class_code "="; tss_id "TSS2219"; p_id "P1896";
Chr1	Cufflinks	exon	11146510	11146611	.	+	.	gene_id "XLOC_001724"; transcript_id "TCONS_00002706"; exon_number "8"; gene_name "IMPL1"; oId "AT1G31190.1"; nearest_ref "AT1G31190.1"; class_code "="; tss_id "TSS2219"; p_id "P1896";
Chr1	Cufflinks	exon	11146702	11146930	.	+	.	gene_id "XLOC_001724"; transcript_id "TCONS_00002706"; exon_number "9"; gene_name "IMPL1"; oId "AT1G31190.1"; nearest_ref "AT1G31190.1"; class_code "="; tss_id "TSS2219"; p_id "P1896";
Chr1	Cufflinks	exon	11144772	11145160	.	+	.	gene_id "XLOC_001724"; transcript_id "TCONS_00015661"; exon_number "1"; gene_name "IMPL1"; oId "CUFF.9912.2"; nearest_ref "AT1G31190.1"; class_code "j"; tss_id "TSS2219";
Chr1	Cufflinks	exon	11145344	11145411	.	+	.	gene_id "XLOC_001724"; transcript_id "TCONS_00015661"; exon_number "2"; gene_name "IMPL1"; oId "CUFF.9912.2"; nearest_ref "AT1G31190.1"; class_code "j"; tss_id "TSS2219";
Chr1	Cufflinks	exon	11145522	11145655	.	+	.	gene_id "XLOC_001724"; transcript_id "TCONS_00015661"; exon_number "3"; gene_name "IMPL1"; oId "CUFF.9912.2"; nearest_ref "AT1G31190.1"; class_code "j"; tss_id "TSS2219";
Chr1	Cufflinks	exon	11145731	11145842	.	+	.	gene_id "XLOC_001724"; transcript_id "TCONS_00015661"; exon_number "4"; gene_name "IMPL1"; oId "CUFF.9912.2"; nearest_ref "AT1G31190.1"; class_code "j"; tss_id "TSS2219";
Chr1	Cufflinks	exon	11145943	11146000	.	+	.	gene_id "XLOC_001724"; transcript_id "TCONS_00015661"; exon_number "5"; gene_name "IMPL1"; oId "CUFF.9912.2"; nearest_ref "AT1G31190.1"; class_code "j"; tss_id "TSS2219";
Chr1	Cufflinks	exon	11146066	11146118	.	+	.	gene_id "XLOC_001724"; transcript_id "TCONS_00015661"; exon_number "6"; gene_name "IMPL1"; oId "CUFF.9912.2"; nearest_ref "AT1G31190.1"; class_code "j"; tss_id "TSS2219";
Chr1	Cufflinks	exon	11146211	11146423	.	+	.	gene_id "XLOC_001724"; transcript_id "TCONS_00015661"; exon_number "7"; gene_name "IMPL1"; oId "CUFF.9912.2"; nearest_ref "AT1G31190.1"; class_code "j"; tss_id "TSS2219";
Chr1	Cufflinks	exon	11146510	11146611	.	+	.	gene_id "XLOC_001724"; transcript_id "TCONS_00015661"; exon_number "8"; gene_name "IMPL1"; oId "CUFF.9912.2"; nearest_ref "AT1G31190.1"; class_code "j"; tss_id "TSS2219";
Chr1	Cufflinks	exon	11146702	11146816	.	+	.	gene_id "XLOC_001724"; transcript_id "TCONS_00015661"; exon_number "9"; gene_name "IMPL1"; oId "CUFF.9912.2"; nearest_ref "AT1G31190.1"; class_code "j"; tss_id "TSS2219";
Chr1	Cufflinks	exon	11146942	11147236	.	+	.	gene_id "XLOC_001724"; transcript_id "TCONS_00015661"; exon_number "10"; gene_name "IMPL1"; oId "CUFF.9912.2"; nearest_ref "AT1G31190.1"; class_code "j"; tss_id "TSS2219";
Chr1	Cufflinks	exon	11144772	11145160	.	+	.	gene_id "XLOC_001724"; transcript_id "TCONS_00017650"; exon_number "1"; gene_name "IMPL1"; oId "CUFF.8640.2"; nearest_ref "AT1G31190.1"; class_code "j"; tss_id "TSS2219";
Chr1	Cufflinks	exon	11145344	11145411	.	+	.	gene_id "XLOC_001724"; transcript_id "TCONS_00017650"; exon_number "2"; gene_name "IMPL1"; oId "CUFF.8640.2"; nearest_ref "AT1G31190.1"; class_code "j"; tss_id "TSS2219";
Chr1	Cufflinks	exon	11145522	11145655	.	+	.	gene_id "XLOC_001724"; transcript_id "TCONS_00017650"; exon_number "3"; gene_name "IMPL1"; oId "CUFF.8640.2"; nearest_ref "AT1G31190.1"; class_code "j"; tss_id "TSS2219";
Chr1	Cufflinks	exon	11145754	11145842	.	+	.	gene_id "XLOC_001724"; transcript_id "TCONS_00017650"; exon_number "4"; gene_name "IMPL1"; oId "CUFF.8640.2"; nearest_ref "AT1G31190.1"; class_code "j"; tss_id "TSS2219";
Chr1	Cufflinks	exon	11145943	11146000	.	+	.	gene_id "XLOC_001724"; transcript_id "TCONS_00017650"; exon_number "5"; gene_name "IMPL1"; oId "CUFF.8640.2"; nearest_ref "AT1G31190.1"; class_code "j"; tss_id "TSS2219";
Chr1	Cufflinks	exon	11146066	11146118	.	+	.	gene_id "XLOC_001724"; transcript_id "TCONS_00017650"; exon_number "6"; gene_name "IMPL1"; oId "CUFF.8640.2"; nearest_ref "AT1G31190.1"; class_code "j"; tss_id "TSS2219";
Chr1	Cufflinks	exon	11146211	11146423	.	+	.	gene_id "XLOC_001724"; transcript_id "TCONS_00017650"; exon_number "7"; gene_name "IMPL1"; oId "CUFF.8640.2"; nearest_ref "AT1G31190.1"; class_code "j"; tss_id "TSS2219";
Chr1	Cufflinks	exon	11146510	11146611	.	+	.	gene_id "XLOC_001724"; transcript_id "TCONS_00017650"; exon_number "8"; gene_name "IMPL1"; oId "CUFF.8640.2"; nearest_ref "AT1G31190.1"; class_code "j"; tss_id "TSS2219";
Chr1	Cufflinks	exon	11146702	11146816	.	+	.	gene_id "XLOC_001724"; transcript_id "TCONS_00017650"; exon_number "9"; gene_name "IMPL1"; oId "CUFF.8640.2"; nearest_ref "AT1G31190.1"; class_code "j"; tss_id "TSS2219";
Chr1	Cufflinks	exon	11146942	11147470	.	+	.	gene_id "XLOC_001724"; transcript_id "TCONS_00017650"; exon_number "10"; gene_name "IMPL1"; oId "CUFF.8640.2"; nearest_ref "AT1G31190.1"; class_code "j"; tss_id "TSS2219";
Chr1	Cufflinks	exon	11156802	11157409	.	+	.	gene_id "XLOC_001725"; transcript_id "TCONS_00002707"; exon_number "1"; gene_name "PUR3"; oId "AT1G31220.1"; nearest_ref "AT1G31220.1"; class_code "="; tss_id "TSS2220"; p_id "P1897";
Chr1	Cufflinks	exon	11157584	11157698	.	+	.	gene_id "XLOC_001725"; transcript_id "TCONS_00002707"; exon_number "2"; gene_name "PUR3"; oId "AT1G31220.1"; nearest_ref "AT1G31220.1"; class_code "="; tss_id "TSS2220"; p_id "P1897";
Chr1	Cufflinks	exon	11157805	11157981	.	+	.	gene_id "XLOC_001725"; transcript_id "TCONS_00002707"; exon_number "3"; gene_name "PUR3"; oId "AT1G31220.1"; nearest_ref "AT1G31220.1"; class_code "="; tss_id "TSS2220"; p_id "P1897";
Chr1	Cufflinks	exon	11158081	11158207	.	+	.	gene_id "XLOC_001725"; transcript_id "TCONS_00002707"; exon_number "4"; gene_name "PUR3"; oId "AT1G31220.1"; nearest_ref "AT1G31220.1"; class_code "="; tss_id "TSS2220"; p_id "P1897";
Chr1	Cufflinks	exon	11158295	11158683	.	+	.	gene_id "XLOC_001725"; transcript_id "TCONS_00002707"; exon_number "5"; gene_name "PUR3"; oId "AT1G31220.1"; nearest_ref "AT1G31220.1"; class_code "="; tss_id "TSS2220"; p_id "P1897";
Chr1	Cufflinks	exon	11163653	11165276	.	+	.	gene_id "XLOC_001726"; transcript_id "TCONS_00015662"; exon_number "1"; gene_name "AT1G31240"; oId "CUFF.9916.1"; nearest_ref "AT1G31240.1"; class_code "x"; tss_id "TSS2221";
Chr1	Cufflinks	exon	11171225	11171255	.	+	.	gene_id "XLOC_001727"; transcript_id "TCONS_00002709"; exon_number "1"; gene_name "AT1G31258"; oId "AT1G31258.1"; nearest_ref "AT1G31258.1"; class_code "="; tss_id "TSS2223";
Chr1	Cufflinks	exon	11171732	11171835	.	+	.	gene_id "XLOC_001727"; transcript_id "TCONS_00002709"; exon_number "2"; gene_name "AT1G31258"; oId "AT1G31258.1"; nearest_ref "AT1G31258.1"; class_code "="; tss_id "TSS2223";
Chr1	Cufflinks	exon	11178349	11178429	.	+	.	gene_id "XLOC_001728"; transcript_id "TCONS_00002710"; exon_number "1"; gene_name "AT1G31270"; oId "AT1G31270.1"; nearest_ref "AT1G31270.1"; class_code "="; tss_id "TSS2224"; p_id "P1898";
Chr1	Cufflinks	exon	11178467	11178658	.	+	.	gene_id "XLOC_001728"; transcript_id "TCONS_00002710"; exon_number "2"; gene_name "AT1G31270"; oId "AT1G31270.1"; nearest_ref "AT1G31270.1"; class_code "="; tss_id "TSS2224"; p_id "P1898";
Chr1	Cufflinks	exon	11178612	11179569	.	+	.	gene_id "XLOC_001728"; transcript_id "TCONS_00015663"; exon_number "1"; gene_name "AT1G31270"; oId "CUFF.9917.2"; nearest_ref "AT1G31270.1"; class_code "o"; tss_id "TSS2225";
Chr1	Cufflinks	exon	11181593	11182197	.	+	.	gene_id "XLOC_001729"; transcript_id "TCONS_00002711"; exon_number "1"; gene_name "AGO2"; oId "CUFF.3428.1"; nearest_ref "AT1G31280.1"; class_code "j"; tss_id "TSS2226";
Chr1	Cufflinks	exon	11182407	11183559	.	+	.	gene_id "XLOC_001729"; transcript_id "TCONS_00002711"; exon_number "2"; gene_name "AGO2"; oId "CUFF.3428.1"; nearest_ref "AT1G31280.1"; class_code "j"; tss_id "TSS2226";
Chr1	Cufflinks	exon	11183645	11185390	.	+	.	gene_id "XLOC_001729"; transcript_id "TCONS_00002711"; exon_number "3"; gene_name "AGO2"; oId "CUFF.3428.1"; nearest_ref "AT1G31280.1"; class_code "j"; tss_id "TSS2226";
Chr1	Cufflinks	exon	11181599	11181895	.	+	.	gene_id "XLOC_001729"; transcript_id "TCONS_00015664"; exon_number "1"; gene_name "AGO2"; oId "CUFF.9918.1"; nearest_ref "AT1G31280.1"; class_code "j"; tss_id "TSS2226";
Chr1	Cufflinks	exon	11182043	11182197	.	+	.	gene_id "XLOC_001729"; transcript_id "TCONS_00015664"; exon_number "2"; gene_name "AGO2"; oId "CUFF.9918.1"; nearest_ref "AT1G31280.1"; class_code "j"; tss_id "TSS2226";
Chr1	Cufflinks	exon	11182404	11183559	.	+	.	gene_id "XLOC_001729"; transcript_id "TCONS_00015664"; exon_number "3"; gene_name "AGO2"; oId "CUFF.9918.1"; nearest_ref "AT1G31280.1"; class_code "j"; tss_id "TSS2226";
Chr1	Cufflinks	exon	11183645	11185366	.	+	.	gene_id "XLOC_001729"; transcript_id "TCONS_00015664"; exon_number "4"; gene_name "AGO2"; oId "CUFF.9918.1"; nearest_ref "AT1G31280.1"; class_code "j"; tss_id "TSS2226";
Chr1	Cufflinks	exon	11181663	11182197	.	+	.	gene_id "XLOC_001729"; transcript_id "TCONS_00017651"; exon_number "1"; gene_name "AGO2"; oId "CUFF.8890.1"; nearest_ref "AT1G31280.1"; class_code "j"; tss_id "TSS2226";
Chr1	Cufflinks	exon	11182404	11185366	.	+	.	gene_id "XLOC_001729"; transcript_id "TCONS_00017651"; exon_number "2"; gene_name "AGO2"; oId "CUFF.8890.1"; nearest_ref "AT1G31280.1"; class_code "j"; tss_id "TSS2226";
Chr1	Cufflinks	exon	11181711	11182197	.	+	.	gene_id "XLOC_001729"; transcript_id "TCONS_00002712"; exon_number "1"; gene_name "AGO2"; oId "AT1G31280.1"; nearest_ref "AT1G31280.1"; class_code "="; tss_id "TSS2227"; p_id "P1899";
Chr1	Cufflinks	exon	11182404	11183559	.	+	.	gene_id "XLOC_001729"; transcript_id "TCONS_00002712"; exon_number "2"; gene_name "AGO2"; oId "AT1G31280.1"; nearest_ref "AT1G31280.1"; class_code "="; tss_id "TSS2227"; p_id "P1899";
Chr1	Cufflinks	exon	11183645	11185344	.	+	.	gene_id "XLOC_001729"; transcript_id "TCONS_00002712"; exon_number "3"; gene_name "AGO2"; oId "AT1G31280.1"; nearest_ref "AT1G31280.1"; class_code "="; tss_id "TSS2227"; p_id "P1899";
Chr1	Cufflinks	exon	11188187	11189241	.	+	.	gene_id "XLOC_001730"; transcript_id "TCONS_00013397"; exon_number "1"; gene_name "AGO3"; oId "CUFF.12636.1"; nearest_ref "AT1G31290.1"; class_code "j"; tss_id "TSS2228";
Chr1	Cufflinks	exon	11189603	11190772	.	+	.	gene_id "XLOC_001730"; transcript_id "TCONS_00013397"; exon_number "2"; gene_name "AGO3"; oId "CUFF.12636.1"; nearest_ref "AT1G31290.1"; class_code "j"; tss_id "TSS2228";
Chr1	Cufflinks	exon	11188223	11189276	.	+	.	gene_id "XLOC_001730"; transcript_id "TCONS_00002713"; exon_number "1"; gene_name "AGO3"; oId "CUFF.3429.1"; nearest_ref "AT1G31290.1"; class_code "e"; tss_id "TSS2228";
Chr1	Cufflinks	exon	11188293	11189241	.	+	.	gene_id "XLOC_001730"; transcript_id "TCONS_00002714"; exon_number "1"; gene_name "AGO3"; oId "AT1G31290.1"; nearest_ref "AT1G31290.1"; class_code "="; tss_id "TSS2229"; p_id "P1900";
Chr1	Cufflinks	exon	11189603	11190752	.	+	.	gene_id "XLOC_001730"; transcript_id "TCONS_00002714"; exon_number "2"; gene_name "AGO3"; oId "AT1G31290.1"; nearest_ref "AT1G31290.1"; class_code "="; tss_id "TSS2229"; p_id "P1900";
Chr1	Cufflinks	exon	11190832	11192317	.	+	.	gene_id "XLOC_001730"; transcript_id "TCONS_00002714"; exon_number "3"; gene_name "AGO3"; oId "AT1G31290.1"; nearest_ref "AT1G31290.1"; class_code "="; tss_id "TSS2229"; p_id "P1900";
Chr1	Cufflinks	exon	11189514	11190752	.	+	.	gene_id "XLOC_001730"; transcript_id "TCONS_00002715"; exon_number "1"; gene_name "AGO3"; oId "CUFF.3429.3"; nearest_ref "AT1G31290.1"; class_code "j"; tss_id "TSS2230";
Chr1	Cufflinks	exon	11190832	11192368	.	+	.	gene_id "XLOC_001730"; transcript_id "TCONS_00002715"; exon_number "2"; gene_name "AGO3"; oId "CUFF.3429.3"; nearest_ref "AT1G31290.1"; class_code "j"; tss_id "TSS2230";
Chr1	Cufflinks	exon	11193606	11193838	.	+	.	gene_id "XLOC_001731"; transcript_id "TCONS_00015665"; exon_number "1"; gene_name "AT1G31300"; oId "CUFF.9919.1"; nearest_ref "AT1G31300.2"; class_code "j"; tss_id "TSS2231";
Chr1	Cufflinks	exon	11194238	11194448	.	+	.	gene_id "XLOC_001731"; transcript_id "TCONS_00015665"; exon_number "2"; gene_name "AT1G31300"; oId "CUFF.9919.1"; nearest_ref "AT1G31300.2"; class_code "j"; tss_id "TSS2231";
Chr1	Cufflinks	exon	11194540	11194628	.	+	.	gene_id "XLOC_001731"; transcript_id "TCONS_00015665"; exon_number "3"; gene_name "AT1G31300"; oId "CUFF.9919.1"; nearest_ref "AT1G31300.2"; class_code "j"; tss_id "TSS2231";
Chr1	Cufflinks	exon	11194719	11194857	.	+	.	gene_id "XLOC_001731"; transcript_id "TCONS_00015665"; exon_number "4"; gene_name "AT1G31300"; oId "CUFF.9919.1"; nearest_ref "AT1G31300.2"; class_code "j"; tss_id "TSS2231";
Chr1	Cufflinks	exon	11194945	11195020	.	+	.	gene_id "XLOC_001731"; transcript_id "TCONS_00015665"; exon_number "5"; gene_name "AT1G31300"; oId "CUFF.9919.1"; nearest_ref "AT1G31300.2"; class_code "j"; tss_id "TSS2231";
Chr1	Cufflinks	exon	11195229	11195350	.	+	.	gene_id "XLOC_001731"; transcript_id "TCONS_00015665"; exon_number "6"; gene_name "AT1G31300"; oId "CUFF.9919.1"; nearest_ref "AT1G31300.2"; class_code "j"; tss_id "TSS2231";
Chr1	Cufflinks	exon	11195449	11195526	.	+	.	gene_id "XLOC_001731"; transcript_id "TCONS_00015665"; exon_number "7"; gene_name "AT1G31300"; oId "CUFF.9919.1"; nearest_ref "AT1G31300.2"; class_code "j"; tss_id "TSS2231";
Chr1	Cufflinks	exon	11195611	11195670	.	+	.	gene_id "XLOC_001731"; transcript_id "TCONS_00015665"; exon_number "8"; gene_name "AT1G31300"; oId "CUFF.9919.1"; nearest_ref "AT1G31300.2"; class_code "j"; tss_id "TSS2231";
Chr1	Cufflinks	exon	11195821	11196317	.	+	.	gene_id "XLOC_001731"; transcript_id "TCONS_00015665"; exon_number "9"; gene_name "AT1G31300"; oId "CUFF.9919.1"; nearest_ref "AT1G31300.2"; class_code "j"; tss_id "TSS2231";
Chr1	Cufflinks	exon	11193635	11193980	.	+	.	gene_id "XLOC_001731"; transcript_id "TCONS_00002716"; exon_number "1"; gene_name "AT1G31300"; oId "AT1G31300.2"; nearest_ref "AT1G31300.2"; class_code "="; tss_id "TSS2231"; p_id "P1901";
Chr1	Cufflinks	exon	11194238	11194448	.	+	.	gene_id "XLOC_001731"; transcript_id "TCONS_00002716"; exon_number "2"; gene_name "AT1G31300"; oId "AT1G31300.2"; nearest_ref "AT1G31300.2"; class_code "="; tss_id "TSS2231"; p_id "P1901";
Chr1	Cufflinks	exon	11194540	11194628	.	+	.	gene_id "XLOC_001731"; transcript_id "TCONS_00002716"; exon_number "3"; gene_name "AT1G31300"; oId "AT1G31300.2"; nearest_ref "AT1G31300.2"; class_code "="; tss_id "TSS2231"; p_id "P1901";
Chr1	Cufflinks	exon	11194719	11194857	.	+	.	gene_id "XLOC_001731"; transcript_id "TCONS_00002716"; exon_number "4"; gene_name "AT1G31300"; oId "AT1G31300.2"; nearest_ref "AT1G31300.2"; class_code "="; tss_id "TSS2231"; p_id "P1901";
Chr1	Cufflinks	exon	11194946	11195020	.	+	.	gene_id "XLOC_001731"; transcript_id "TCONS_00002716"; exon_number "5"; gene_name "AT1G31300"; oId "AT1G31300.2"; nearest_ref "AT1G31300.2"; class_code "="; tss_id "TSS2231"; p_id "P1901";
Chr1	Cufflinks	exon	11195229	11195350	.	+	.	gene_id "XLOC_001731"; transcript_id "TCONS_00002716"; exon_number "6"; gene_name "AT1G31300"; oId "AT1G31300.2"; nearest_ref "AT1G31300.2"; class_code "="; tss_id "TSS2231"; p_id "P1901";
Chr1	Cufflinks	exon	11195449	11195524	.	+	.	gene_id "XLOC_001731"; transcript_id "TCONS_00002716"; exon_number "7"; gene_name "AT1G31300"; oId "AT1G31300.2"; nearest_ref "AT1G31300.2"; class_code "="; tss_id "TSS2231"; p_id "P1901";
Chr1	Cufflinks	exon	11195611	11195670	.	+	.	gene_id "XLOC_001731"; transcript_id "TCONS_00002716"; exon_number "8"; gene_name "AT1G31300"; oId "AT1G31300.2"; nearest_ref "AT1G31300.2"; class_code "="; tss_id "TSS2231"; p_id "P1901";
Chr1	Cufflinks	exon	11195821	11196312	.	+	.	gene_id "XLOC_001731"; transcript_id "TCONS_00002716"; exon_number "9"; gene_name "AT1G31300"; oId "AT1G31300.2"; nearest_ref "AT1G31300.2"; class_code "="; tss_id "TSS2231"; p_id "P1901";
Chr1	Cufflinks	exon	11193693	11193838	.	+	.	gene_id "XLOC_001731"; transcript_id "TCONS_00002717"; exon_number "1"; gene_name "AT1G31300"; oId "AT1G31300.1"; nearest_ref "AT1G31300.1"; class_code "="; tss_id "TSS2231"; p_id "P1901";
Chr1	Cufflinks	exon	11194238	11194448	.	+	.	gene_id "XLOC_001731"; transcript_id "TCONS_00002717"; exon_number "2"; gene_name "AT1G31300"; oId "AT1G31300.1"; nearest_ref "AT1G31300.1"; class_code "="; tss_id "TSS2231"; p_id "P1901";
Chr1	Cufflinks	exon	11194540	11194628	.	+	.	gene_id "XLOC_001731"; transcript_id "TCONS_00002717"; exon_number "3"; gene_name "AT1G31300"; oId "AT1G31300.1"; nearest_ref "AT1G31300.1"; class_code "="; tss_id "TSS2231"; p_id "P1901";
Chr1	Cufflinks	exon	11194719	11194857	.	+	.	gene_id "XLOC_001731"; transcript_id "TCONS_00002717"; exon_number "4"; gene_name "AT1G31300"; oId "AT1G31300.1"; nearest_ref "AT1G31300.1"; class_code "="; tss_id "TSS2231"; p_id "P1901";
Chr1	Cufflinks	exon	11194946	11195020	.	+	.	gene_id "XLOC_001731"; transcript_id "TCONS_00002717"; exon_number "5"; gene_name "AT1G31300"; oId "AT1G31300.1"; nearest_ref "AT1G31300.1"; class_code "="; tss_id "TSS2231"; p_id "P1901";
Chr1	Cufflinks	exon	11195229	11195350	.	+	.	gene_id "XLOC_001731"; transcript_id "TCONS_00002717"; exon_number "6"; gene_name "AT1G31300"; oId "AT1G31300.1"; nearest_ref "AT1G31300.1"; class_code "="; tss_id "TSS2231"; p_id "P1901";
Chr1	Cufflinks	exon	11195449	11195524	.	+	.	gene_id "XLOC_001731"; transcript_id "TCONS_00002717"; exon_number "7"; gene_name "AT1G31300"; oId "AT1G31300.1"; nearest_ref "AT1G31300.1"; class_code "="; tss_id "TSS2231"; p_id "P1901";
Chr1	Cufflinks	exon	11195611	11195670	.	+	.	gene_id "XLOC_001731"; transcript_id "TCONS_00002717"; exon_number "8"; gene_name "AT1G31300"; oId "AT1G31300.1"; nearest_ref "AT1G31300.1"; class_code "="; tss_id "TSS2231"; p_id "P1901";
Chr1	Cufflinks	exon	11195821	11196312	.	+	.	gene_id "XLOC_001731"; transcript_id "TCONS_00002717"; exon_number "9"; gene_name "AT1G31300"; oId "AT1G31300.1"; nearest_ref "AT1G31300.1"; class_code "="; tss_id "TSS2231"; p_id "P1901";
Chr1	Cufflinks	exon	11212983	11213665	.	+	.	gene_id "XLOC_001732"; transcript_id "TCONS_00015666"; exon_number "1"; gene_name "LBD4"; oId "CUFF.9921.1"; nearest_ref "AT1G31320.1"; class_code "e"; tss_id "TSS2232";
Chr1	Cufflinks	exon	11213017	11213283	.	+	.	gene_id "XLOC_001732"; transcript_id "TCONS_00002718"; exon_number "1"; gene_name "LBD4"; oId "AT1G31320.1"; nearest_ref "AT1G31320.1"; class_code "="; tss_id "TSS2232"; p_id "P1902";
Chr1	Cufflinks	exon	11213691	11214382	.	+	.	gene_id "XLOC_001732"; transcript_id "TCONS_00002718"; exon_number "2"; gene_name "LBD4"; oId "AT1G31320.1"; nearest_ref "AT1G31320.1"; class_code "="; tss_id "TSS2232"; p_id "P1902";
Chr1	Cufflinks	exon	11216840	11217519	.	+	.	gene_id "XLOC_001733"; transcript_id "TCONS_00002719"; exon_number "1"; gene_name "AT1G31335"; oId "CUFF.6143.1"; nearest_ref "AT1G31335.1"; class_code "x"; tss_id "TSS2233";
Chr1	Cufflinks	exon	11228883	11229209	.	+	.	gene_id "XLOC_001734"; transcript_id "TCONS_00013398"; exon_number "1"; gene_name "AT1G31355"; oId "CUFF.12641.1"; nearest_ref "AT1G31355.1"; class_code "o"; tss_id "TSS2234";
Chr1	Cufflinks	exon	11229523	11229990	.	+	.	gene_id "XLOC_001734"; transcript_id "TCONS_00013398"; exon_number "2"; gene_name "AT1G31355"; oId "CUFF.12641.1"; nearest_ref "AT1G31355.1"; class_code "o"; tss_id "TSS2234";
Chr1	Cufflinks	exon	11228988	11229990	.	+	.	gene_id "XLOC_001734"; transcript_id "TCONS_00002720"; exon_number "1"; gene_name "AT1G31355"; oId "AT1G31355.1"; nearest_ref "AT1G31355.1"; class_code "="; tss_id "TSS2235";
Chr1	Cufflinks	exon	11232333	11232485	.	+	.	gene_id "XLOC_001735"; transcript_id "TCONS_00013399"; exon_number "1"; gene_name "RECQL2"; oId "CUFF.12642.1"; nearest_ref "AT1G31360.1"; class_code "j"; tss_id "TSS2236";
Chr1	Cufflinks	exon	11232756	11233233	.	+	.	gene_id "XLOC_001735"; transcript_id "TCONS_00013399"; exon_number "2"; gene_name "RECQL2"; oId "CUFF.12642.1"; nearest_ref "AT1G31360.1"; class_code "j"; tss_id "TSS2236";
Chr1	Cufflinks	exon	11233361	11233576	.	+	.	gene_id "XLOC_001735"; transcript_id "TCONS_00013399"; exon_number "3"; gene_name "RECQL2"; oId "CUFF.12642.1"; nearest_ref "AT1G31360.1"; class_code "j"; tss_id "TSS2236";
Chr1	Cufflinks	exon	11233732	11233836	.	+	.	gene_id "XLOC_001735"; transcript_id "TCONS_00013399"; exon_number "4"; gene_name "RECQL2"; oId "CUFF.12642.1"; nearest_ref "AT1G31360.1"; class_code "j"; tss_id "TSS2236";
Chr1	Cufflinks	exon	11234096	11234200	.	+	.	gene_id "XLOC_001735"; transcript_id "TCONS_00013399"; exon_number "5"; gene_name "RECQL2"; oId "CUFF.12642.1"; nearest_ref "AT1G31360.1"; class_code "j"; tss_id "TSS2236";
Chr1	Cufflinks	exon	11234292	11234414	.	+	.	gene_id "XLOC_001735"; transcript_id "TCONS_00013399"; exon_number "6"; gene_name "RECQL2"; oId "CUFF.12642.1"; nearest_ref "AT1G31360.1"; class_code "j"; tss_id "TSS2236";
Chr1	Cufflinks	exon	11234542	11234824	.	+	.	gene_id "XLOC_001735"; transcript_id "TCONS_00013399"; exon_number "7"; gene_name "RECQL2"; oId "CUFF.12642.1"; nearest_ref "AT1G31360.1"; class_code "j"; tss_id "TSS2236";
Chr1	Cufflinks	exon	11234914	11234947	.	+	.	gene_id "XLOC_001735"; transcript_id "TCONS_00013399"; exon_number "8"; gene_name "RECQL2"; oId "CUFF.12642.1"; nearest_ref "AT1G31360.1"; class_code "j"; tss_id "TSS2236";
Chr1	Cufflinks	exon	11235182	11235234	.	+	.	gene_id "XLOC_001735"; transcript_id "TCONS_00013399"; exon_number "9"; gene_name "RECQL2"; oId "CUFF.12642.1"; nearest_ref "AT1G31360.1"; class_code "j"; tss_id "TSS2236";
Chr1	Cufflinks	exon	11235309	11235386	.	+	.	gene_id "XLOC_001735"; transcript_id "TCONS_00013399"; exon_number "10"; gene_name "RECQL2"; oId "CUFF.12642.1"; nearest_ref "AT1G31360.1"; class_code "j"; tss_id "TSS2236";
Chr1	Cufflinks	exon	11235483	11235548	.	+	.	gene_id "XLOC_001735"; transcript_id "TCONS_00013399"; exon_number "11"; gene_name "RECQL2"; oId "CUFF.12642.1"; nearest_ref "AT1G31360.1"; class_code "j"; tss_id "TSS2236";
Chr1	Cufflinks	exon	11235787	11236000	.	+	.	gene_id "XLOC_001735"; transcript_id "TCONS_00013399"; exon_number "12"; gene_name "RECQL2"; oId "CUFF.12642.1"; nearest_ref "AT1G31360.1"; class_code "j"; tss_id "TSS2236";
Chr1	Cufflinks	exon	11236211	11236318	.	+	.	gene_id "XLOC_001735"; transcript_id "TCONS_00013399"; exon_number "13"; gene_name "RECQL2"; oId "CUFF.12642.1"; nearest_ref "AT1G31360.1"; class_code "j"; tss_id "TSS2236";
Chr1	Cufflinks	exon	11236406	11236470	.	+	.	gene_id "XLOC_001735"; transcript_id "TCONS_00013399"; exon_number "14"; gene_name "RECQL2"; oId "CUFF.12642.1"; nearest_ref "AT1G31360.1"; class_code "j"; tss_id "TSS2236";
Chr1	Cufflinks	exon	11236645	11236723	.	+	.	gene_id "XLOC_001735"; transcript_id "TCONS_00013399"; exon_number "15"; gene_name "RECQL2"; oId "CUFF.12642.1"; nearest_ref "AT1G31360.1"; class_code "j"; tss_id "TSS2236";
Chr1	Cufflinks	exon	11236927	11237129	.	+	.	gene_id "XLOC_001735"; transcript_id "TCONS_00013399"; exon_number "16"; gene_name "RECQL2"; oId "CUFF.12642.1"; nearest_ref "AT1G31360.1"; class_code "j"; tss_id "TSS2236";
Chr1	Cufflinks	exon	11237212	11237530	.	+	.	gene_id "XLOC_001735"; transcript_id "TCONS_00013399"; exon_number "17"; gene_name "RECQL2"; oId "CUFF.12642.1"; nearest_ref "AT1G31360.1"; class_code "j"; tss_id "TSS2236";
Chr1	Cufflinks	exon	11232333	11232485	.	+	.	gene_id "XLOC_001735"; transcript_id "TCONS_00002722"; exon_number "1"; gene_name "RECQL2"; oId "AT1G31360.2"; nearest_ref "AT1G31360.2"; class_code "="; tss_id "TSS2236"; p_id "P1903";
Chr1	Cufflinks	exon	11232756	11232979	.	+	.	gene_id "XLOC_001735"; transcript_id "TCONS_00002722"; exon_number "2"; gene_name "RECQL2"; oId "AT1G31360.2"; nearest_ref "AT1G31360.2"; class_code "="; tss_id "TSS2236"; p_id "P1903";
Chr1	Cufflinks	exon	11233136	11233233	.	+	.	gene_id "XLOC_001735"; transcript_id "TCONS_00002722"; exon_number "3"; gene_name "RECQL2"; oId "AT1G31360.2"; nearest_ref "AT1G31360.2"; class_code "="; tss_id "TSS2236"; p_id "P1903";
Chr1	Cufflinks	exon	11233361	11233576	.	+	.	gene_id "XLOC_001735"; transcript_id "TCONS_00002722"; exon_number "4"; gene_name "RECQL2"; oId "AT1G31360.2"; nearest_ref "AT1G31360.2"; class_code "="; tss_id "TSS2236"; p_id "P1903";
Chr1	Cufflinks	exon	11233732	11233836	.	+	.	gene_id "XLOC_001735"; transcript_id "TCONS_00002722"; exon_number "5"; gene_name "RECQL2"; oId "AT1G31360.2"; nearest_ref "AT1G31360.2"; class_code "="; tss_id "TSS2236"; p_id "P1903";
Chr1	Cufflinks	exon	11234096	11234200	.	+	.	gene_id "XLOC_001735"; transcript_id "TCONS_00002722"; exon_number "6"; gene_name "RECQL2"; oId "AT1G31360.2"; nearest_ref "AT1G31360.2"; class_code "="; tss_id "TSS2236"; p_id "P1903";
Chr1	Cufflinks	exon	11234292	11234414	.	+	.	gene_id "XLOC_001735"; transcript_id "TCONS_00002722"; exon_number "7"; gene_name "RECQL2"; oId "AT1G31360.2"; nearest_ref "AT1G31360.2"; class_code "="; tss_id "TSS2236"; p_id "P1903";
Chr1	Cufflinks	exon	11234542	11234630	.	+	.	gene_id "XLOC_001735"; transcript_id "TCONS_00002722"; exon_number "8"; gene_name "RECQL2"; oId "AT1G31360.2"; nearest_ref "AT1G31360.2"; class_code "="; tss_id "TSS2236"; p_id "P1903";
Chr1	Cufflinks	exon	11234788	11234824	.	+	.	gene_id "XLOC_001735"; transcript_id "TCONS_00002722"; exon_number "9"; gene_name "RECQL2"; oId "AT1G31360.2"; nearest_ref "AT1G31360.2"; class_code "="; tss_id "TSS2236"; p_id "P1903";
Chr1	Cufflinks	exon	11234914	11234947	.	+	.	gene_id "XLOC_001735"; transcript_id "TCONS_00002722"; exon_number "10"; gene_name "RECQL2"; oId "AT1G31360.2"; nearest_ref "AT1G31360.2"; class_code "="; tss_id "TSS2236"; p_id "P1903";
Chr1	Cufflinks	exon	11235182	11235234	.	+	.	gene_id "XLOC_001735"; transcript_id "TCONS_00002722"; exon_number "11"; gene_name "RECQL2"; oId "AT1G31360.2"; nearest_ref "AT1G31360.2"; class_code "="; tss_id "TSS2236"; p_id "P1903";
Chr1	Cufflinks	exon	11235309	11235386	.	+	.	gene_id "XLOC_001735"; transcript_id "TCONS_00002722"; exon_number "12"; gene_name "RECQL2"; oId "AT1G31360.2"; nearest_ref "AT1G31360.2"; class_code "="; tss_id "TSS2236"; p_id "P1903";
Chr1	Cufflinks	exon	11235483	11235548	.	+	.	gene_id "XLOC_001735"; transcript_id "TCONS_00002722"; exon_number "13"; gene_name "RECQL2"; oId "AT1G31360.2"; nearest_ref "AT1G31360.2"; class_code "="; tss_id "TSS2236"; p_id "P1903";
Chr1	Cufflinks	exon	11235787	11235853	.	+	.	gene_id "XLOC_001735"; transcript_id "TCONS_00002722"; exon_number "14"; gene_name "RECQL2"; oId "AT1G31360.2"; nearest_ref "AT1G31360.2"; class_code "="; tss_id "TSS2236"; p_id "P1903";
Chr1	Cufflinks	exon	11235947	11236000	.	+	.	gene_id "XLOC_001735"; transcript_id "TCONS_00002722"; exon_number "15"; gene_name "RECQL2"; oId "AT1G31360.2"; nearest_ref "AT1G31360.2"; class_code "="; tss_id "TSS2236"; p_id "P1903";
Chr1	Cufflinks	exon	11236211	11236318	.	+	.	gene_id "XLOC_001735"; transcript_id "TCONS_00002722"; exon_number "16"; gene_name "RECQL2"; oId "AT1G31360.2"; nearest_ref "AT1G31360.2"; class_code "="; tss_id "TSS2236"; p_id "P1903";
Chr1	Cufflinks	exon	11236406	11236470	.	+	.	gene_id "XLOC_001735"; transcript_id "TCONS_00002722"; exon_number "17"; gene_name "RECQL2"; oId "AT1G31360.2"; nearest_ref "AT1G31360.2"; class_code "="; tss_id "TSS2236"; p_id "P1903";
Chr1	Cufflinks	exon	11236645	11236723	.	+	.	gene_id "XLOC_001735"; transcript_id "TCONS_00002722"; exon_number "18"; gene_name "RECQL2"; oId "AT1G31360.2"; nearest_ref "AT1G31360.2"; class_code "="; tss_id "TSS2236"; p_id "P1903";
Chr1	Cufflinks	exon	11236927	11237129	.	+	.	gene_id "XLOC_001735"; transcript_id "TCONS_00002722"; exon_number "19"; gene_name "RECQL2"; oId "AT1G31360.2"; nearest_ref "AT1G31360.2"; class_code "="; tss_id "TSS2236"; p_id "P1903";
Chr1	Cufflinks	exon	11237212	11237530	.	+	.	gene_id "XLOC_001735"; transcript_id "TCONS_00002722"; exon_number "20"; gene_name "RECQL2"; oId "AT1G31360.2"; nearest_ref "AT1G31360.2"; class_code "="; tss_id "TSS2236"; p_id "P1903";
Chr1	Cufflinks	exon	11232333	11232485	.	+	.	gene_id "XLOC_001735"; transcript_id "TCONS_00002721"; exon_number "1"; gene_name "RECQL2"; oId "AT1G31360.1"; nearest_ref "AT1G31360.1"; class_code "="; tss_id "TSS2236"; p_id "P1904";
Chr1	Cufflinks	exon	11232756	11232979	.	+	.	gene_id "XLOC_001735"; transcript_id "TCONS_00002721"; exon_number "2"; gene_name "RECQL2"; oId "AT1G31360.1"; nearest_ref "AT1G31360.1"; class_code "="; tss_id "TSS2236"; p_id "P1904";
Chr1	Cufflinks	exon	11233087	11233233	.	+	.	gene_id "XLOC_001735"; transcript_id "TCONS_00002721"; exon_number "3"; gene_name "RECQL2"; oId "AT1G31360.1"; nearest_ref "AT1G31360.1"; class_code "="; tss_id "TSS2236"; p_id "P1904";
Chr1	Cufflinks	exon	11233361	11233576	.	+	.	gene_id "XLOC_001735"; transcript_id "TCONS_00002721"; exon_number "4"; gene_name "RECQL2"; oId "AT1G31360.1"; nearest_ref "AT1G31360.1"; class_code "="; tss_id "TSS2236"; p_id "P1904";
Chr1	Cufflinks	exon	11233732	11233836	.	+	.	gene_id "XLOC_001735"; transcript_id "TCONS_00002721"; exon_number "5"; gene_name "RECQL2"; oId "AT1G31360.1"; nearest_ref "AT1G31360.1"; class_code "="; tss_id "TSS2236"; p_id "P1904";
Chr1	Cufflinks	exon	11234096	11234200	.	+	.	gene_id "XLOC_001735"; transcript_id "TCONS_00002721"; exon_number "6"; gene_name "RECQL2"; oId "AT1G31360.1"; nearest_ref "AT1G31360.1"; class_code "="; tss_id "TSS2236"; p_id "P1904";
Chr1	Cufflinks	exon	11234292	11234414	.	+	.	gene_id "XLOC_001735"; transcript_id "TCONS_00002721"; exon_number "7"; gene_name "RECQL2"; oId "AT1G31360.1"; nearest_ref "AT1G31360.1"; class_code "="; tss_id "TSS2236"; p_id "P1904";
Chr1	Cufflinks	exon	11234542	11234630	.	+	.	gene_id "XLOC_001735"; transcript_id "TCONS_00002721"; exon_number "8"; gene_name "RECQL2"; oId "AT1G31360.1"; nearest_ref "AT1G31360.1"; class_code "="; tss_id "TSS2236"; p_id "P1904";
Chr1	Cufflinks	exon	11234788	11234824	.	+	.	gene_id "XLOC_001735"; transcript_id "TCONS_00002721"; exon_number "9"; gene_name "RECQL2"; oId "AT1G31360.1"; nearest_ref "AT1G31360.1"; class_code "="; tss_id "TSS2236"; p_id "P1904";
Chr1	Cufflinks	exon	11234914	11234947	.	+	.	gene_id "XLOC_001735"; transcript_id "TCONS_00002721"; exon_number "10"; gene_name "RECQL2"; oId "AT1G31360.1"; nearest_ref "AT1G31360.1"; class_code "="; tss_id "TSS2236"; p_id "P1904";
Chr1	Cufflinks	exon	11235182	11235234	.	+	.	gene_id "XLOC_001735"; transcript_id "TCONS_00002721"; exon_number "11"; gene_name "RECQL2"; oId "AT1G31360.1"; nearest_ref "AT1G31360.1"; class_code "="; tss_id "TSS2236"; p_id "P1904";
Chr1	Cufflinks	exon	11235309	11235386	.	+	.	gene_id "XLOC_001735"; transcript_id "TCONS_00002721"; exon_number "12"; gene_name "RECQL2"; oId "AT1G31360.1"; nearest_ref "AT1G31360.1"; class_code "="; tss_id "TSS2236"; p_id "P1904";
Chr1	Cufflinks	exon	11235483	11235548	.	+	.	gene_id "XLOC_001735"; transcript_id "TCONS_00002721"; exon_number "13"; gene_name "RECQL2"; oId "AT1G31360.1"; nearest_ref "AT1G31360.1"; class_code "="; tss_id "TSS2236"; p_id "P1904";
Chr1	Cufflinks	exon	11235787	11235853	.	+	.	gene_id "XLOC_001735"; transcript_id "TCONS_00002721"; exon_number "14"; gene_name "RECQL2"; oId "AT1G31360.1"; nearest_ref "AT1G31360.1"; class_code "="; tss_id "TSS2236"; p_id "P1904";
Chr1	Cufflinks	exon	11235947	11236000	.	+	.	gene_id "XLOC_001735"; transcript_id "TCONS_00002721"; exon_number "15"; gene_name "RECQL2"; oId "AT1G31360.1"; nearest_ref "AT1G31360.1"; class_code "="; tss_id "TSS2236"; p_id "P1904";
Chr1	Cufflinks	exon	11236211	11236318	.	+	.	gene_id "XLOC_001735"; transcript_id "TCONS_00002721"; exon_number "16"; gene_name "RECQL2"; oId "AT1G31360.1"; nearest_ref "AT1G31360.1"; class_code "="; tss_id "TSS2236"; p_id "P1904";
Chr1	Cufflinks	exon	11236406	11236470	.	+	.	gene_id "XLOC_001735"; transcript_id "TCONS_00002721"; exon_number "17"; gene_name "RECQL2"; oId "AT1G31360.1"; nearest_ref "AT1G31360.1"; class_code "="; tss_id "TSS2236"; p_id "P1904";
Chr1	Cufflinks	exon	11236645	11236723	.	+	.	gene_id "XLOC_001735"; transcript_id "TCONS_00002721"; exon_number "18"; gene_name "RECQL2"; oId "AT1G31360.1"; nearest_ref "AT1G31360.1"; class_code "="; tss_id "TSS2236"; p_id "P1904";
Chr1	Cufflinks	exon	11236927	11237129	.	+	.	gene_id "XLOC_001735"; transcript_id "TCONS_00002721"; exon_number "19"; gene_name "RECQL2"; oId "AT1G31360.1"; nearest_ref "AT1G31360.1"; class_code "="; tss_id "TSS2236"; p_id "P1904";
Chr1	Cufflinks	exon	11237212	11237530	.	+	.	gene_id "XLOC_001735"; transcript_id "TCONS_00002721"; exon_number "20"; gene_name "RECQL2"; oId "AT1G31360.1"; nearest_ref "AT1G31360.1"; class_code "="; tss_id "TSS2236"; p_id "P1904";
Chr1	Cufflinks	exon	11232333	11232485	.	+	.	gene_id "XLOC_001735"; transcript_id "TCONS_00015667"; exon_number "1"; gene_name "RECQL2"; oId "CUFF.9924.1"; nearest_ref "AT1G31360.1"; class_code "j"; tss_id "TSS2236";
Chr1	Cufflinks	exon	11232756	11232979	.	+	.	gene_id "XLOC_001735"; transcript_id "TCONS_00015667"; exon_number "2"; gene_name "RECQL2"; oId "CUFF.9924.1"; nearest_ref "AT1G31360.1"; class_code "j"; tss_id "TSS2236";
Chr1	Cufflinks	exon	11233087	11233233	.	+	.	gene_id "XLOC_001735"; transcript_id "TCONS_00015667"; exon_number "3"; gene_name "RECQL2"; oId "CUFF.9924.1"; nearest_ref "AT1G31360.1"; class_code "j"; tss_id "TSS2236";
Chr1	Cufflinks	exon	11233361	11233576	.	+	.	gene_id "XLOC_001735"; transcript_id "TCONS_00015667"; exon_number "4"; gene_name "RECQL2"; oId "CUFF.9924.1"; nearest_ref "AT1G31360.1"; class_code "j"; tss_id "TSS2236";
Chr1	Cufflinks	exon	11233732	11233836	.	+	.	gene_id "XLOC_001735"; transcript_id "TCONS_00015667"; exon_number "5"; gene_name "RECQL2"; oId "CUFF.9924.1"; nearest_ref "AT1G31360.1"; class_code "j"; tss_id "TSS2236";
Chr1	Cufflinks	exon	11234096	11234200	.	+	.	gene_id "XLOC_001735"; transcript_id "TCONS_00015667"; exon_number "6"; gene_name "RECQL2"; oId "CUFF.9924.1"; nearest_ref "AT1G31360.1"; class_code "j"; tss_id "TSS2236";
Chr1	Cufflinks	exon	11234292	11234414	.	+	.	gene_id "XLOC_001735"; transcript_id "TCONS_00015667"; exon_number "7"; gene_name "RECQL2"; oId "CUFF.9924.1"; nearest_ref "AT1G31360.1"; class_code "j"; tss_id "TSS2236";
Chr1	Cufflinks	exon	11234542	11234630	.	+	.	gene_id "XLOC_001735"; transcript_id "TCONS_00015667"; exon_number "8"; gene_name "RECQL2"; oId "CUFF.9924.1"; nearest_ref "AT1G31360.1"; class_code "j"; tss_id "TSS2236";
Chr1	Cufflinks	exon	11234788	11234824	.	+	.	gene_id "XLOC_001735"; transcript_id "TCONS_00015667"; exon_number "9"; gene_name "RECQL2"; oId "CUFF.9924.1"; nearest_ref "AT1G31360.1"; class_code "j"; tss_id "TSS2236";
Chr1	Cufflinks	exon	11234914	11234947	.	+	.	gene_id "XLOC_001735"; transcript_id "TCONS_00015667"; exon_number "10"; gene_name "RECQL2"; oId "CUFF.9924.1"; nearest_ref "AT1G31360.1"; class_code "j"; tss_id "TSS2236";
Chr1	Cufflinks	exon	11235182	11235234	.	+	.	gene_id "XLOC_001735"; transcript_id "TCONS_00015667"; exon_number "11"; gene_name "RECQL2"; oId "CUFF.9924.1"; nearest_ref "AT1G31360.1"; class_code "j"; tss_id "TSS2236";
Chr1	Cufflinks	exon	11235309	11235386	.	+	.	gene_id "XLOC_001735"; transcript_id "TCONS_00015667"; exon_number "12"; gene_name "RECQL2"; oId "CUFF.9924.1"; nearest_ref "AT1G31360.1"; class_code "j"; tss_id "TSS2236";
Chr1	Cufflinks	exon	11235483	11235548	.	+	.	gene_id "XLOC_001735"; transcript_id "TCONS_00015667"; exon_number "13"; gene_name "RECQL2"; oId "CUFF.9924.1"; nearest_ref "AT1G31360.1"; class_code "j"; tss_id "TSS2236";
Chr1	Cufflinks	exon	11235787	11235853	.	+	.	gene_id "XLOC_001735"; transcript_id "TCONS_00015667"; exon_number "14"; gene_name "RECQL2"; oId "CUFF.9924.1"; nearest_ref "AT1G31360.1"; class_code "j"; tss_id "TSS2236";
Chr1	Cufflinks	exon	11235946	11236000	.	+	.	gene_id "XLOC_001735"; transcript_id "TCONS_00015667"; exon_number "15"; gene_name "RECQL2"; oId "CUFF.9924.1"; nearest_ref "AT1G31360.1"; class_code "j"; tss_id "TSS2236";
Chr1	Cufflinks	exon	11236211	11236723	.	+	.	gene_id "XLOC_001735"; transcript_id "TCONS_00015667"; exon_number "16"; gene_name "RECQL2"; oId "CUFF.9924.1"; nearest_ref "AT1G31360.1"; class_code "j"; tss_id "TSS2236";
Chr1	Cufflinks	exon	11236927	11237129	.	+	.	gene_id "XLOC_001735"; transcript_id "TCONS_00015667"; exon_number "17"; gene_name "RECQL2"; oId "CUFF.9924.1"; nearest_ref "AT1G31360.1"; class_code "j"; tss_id "TSS2236";
Chr1	Cufflinks	exon	11237212	11237569	.	+	.	gene_id "XLOC_001735"; transcript_id "TCONS_00015667"; exon_number "18"; gene_name "RECQL2"; oId "CUFF.9924.1"; nearest_ref "AT1G31360.1"; class_code "j"; tss_id "TSS2236";
Chr1	Cufflinks	exon	11232333	11232485	.	+	.	gene_id "XLOC_001735"; transcript_id "TCONS_00017652"; exon_number "1"; gene_name "RECQL2"; oId "CUFF.8897.3"; nearest_ref "AT1G31360.1"; class_code "j"; tss_id "TSS2236";
Chr1	Cufflinks	exon	11232756	11232979	.	+	.	gene_id "XLOC_001735"; transcript_id "TCONS_00017652"; exon_number "2"; gene_name "RECQL2"; oId "CUFF.8897.3"; nearest_ref "AT1G31360.1"; class_code "j"; tss_id "TSS2236";
Chr1	Cufflinks	exon	11233136	11233233	.	+	.	gene_id "XLOC_001735"; transcript_id "TCONS_00017652"; exon_number "3"; gene_name "RECQL2"; oId "CUFF.8897.3"; nearest_ref "AT1G31360.1"; class_code "j"; tss_id "TSS2236";
Chr1	Cufflinks	exon	11233361	11233576	.	+	.	gene_id "XLOC_001735"; transcript_id "TCONS_00017652"; exon_number "4"; gene_name "RECQL2"; oId "CUFF.8897.3"; nearest_ref "AT1G31360.1"; class_code "j"; tss_id "TSS2236";
Chr1	Cufflinks	exon	11233732	11233836	.	+	.	gene_id "XLOC_001735"; transcript_id "TCONS_00017652"; exon_number "5"; gene_name "RECQL2"; oId "CUFF.8897.3"; nearest_ref "AT1G31360.1"; class_code "j"; tss_id "TSS2236";
Chr1	Cufflinks	exon	11234096	11234200	.	+	.	gene_id "XLOC_001735"; transcript_id "TCONS_00017652"; exon_number "6"; gene_name "RECQL2"; oId "CUFF.8897.3"; nearest_ref "AT1G31360.1"; class_code "j"; tss_id "TSS2236";
Chr1	Cufflinks	exon	11234292	11234414	.	+	.	gene_id "XLOC_001735"; transcript_id "TCONS_00017652"; exon_number "7"; gene_name "RECQL2"; oId "CUFF.8897.3"; nearest_ref "AT1G31360.1"; class_code "j"; tss_id "TSS2236";
Chr1	Cufflinks	exon	11234542	11234630	.	+	.	gene_id "XLOC_001735"; transcript_id "TCONS_00017652"; exon_number "8"; gene_name "RECQL2"; oId "CUFF.8897.3"; nearest_ref "AT1G31360.1"; class_code "j"; tss_id "TSS2236";
```
