## Supplementary data 3 for "Characterization of *Arabidopsis thaliana* promoter bidirectionality and antisense RNAs by depletion of nuclear RNA decay enzymes": cuffcompare_combined.gtf (part 7 of 100)

```
Chr1	Cufflinks	exon	11234788	11234824	.	+	.	gene_id "XLOC_001735"; transcript_id "TCONS_00017652"; exon_number "9"; gene_name "RECQL2"; oId "CUFF.8897.3"; nearest_ref "AT1G31360.1"; class_code "j"; tss_id "TSS2236";
Chr1	Cufflinks	exon	11234914	11234947	.	+	.	gene_id "XLOC_001735"; transcript_id "TCONS_00017652"; exon_number "10"; gene_name "RECQL2"; oId "CUFF.8897.3"; nearest_ref "AT1G31360.1"; class_code "j"; tss_id "TSS2236";
Chr1	Cufflinks	exon	11235182	11235234	.	+	.	gene_id "XLOC_001735"; transcript_id "TCONS_00017652"; exon_number "11"; gene_name "RECQL2"; oId "CUFF.8897.3"; nearest_ref "AT1G31360.1"; class_code "j"; tss_id "TSS2236";
Chr1	Cufflinks	exon	11235309	11235548	.	+	.	gene_id "XLOC_001735"; transcript_id "TCONS_00017652"; exon_number "12"; gene_name "RECQL2"; oId "CUFF.8897.3"; nearest_ref "AT1G31360.1"; class_code "j"; tss_id "TSS2236";
Chr1	Cufflinks	exon	11235787	11235853	.	+	.	gene_id "XLOC_001735"; transcript_id "TCONS_00017652"; exon_number "13"; gene_name "RECQL2"; oId "CUFF.8897.3"; nearest_ref "AT1G31360.1"; class_code "j"; tss_id "TSS2236";
Chr1	Cufflinks	exon	11235947	11236000	.	+	.	gene_id "XLOC_001735"; transcript_id "TCONS_00017652"; exon_number "14"; gene_name "RECQL2"; oId "CUFF.8897.3"; nearest_ref "AT1G31360.1"; class_code "j"; tss_id "TSS2236";
Chr1	Cufflinks	exon	11236211	11236318	.	+	.	gene_id "XLOC_001735"; transcript_id "TCONS_00017652"; exon_number "15"; gene_name "RECQL2"; oId "CUFF.8897.3"; nearest_ref "AT1G31360.1"; class_code "j"; tss_id "TSS2236";
Chr1	Cufflinks	exon	11236645	11236723	.	+	.	gene_id "XLOC_001735"; transcript_id "TCONS_00017652"; exon_number "16"; gene_name "RECQL2"; oId "CUFF.8897.3"; nearest_ref "AT1G31360.1"; class_code "j"; tss_id "TSS2236";
Chr1	Cufflinks	exon	11236927	11237129	.	+	.	gene_id "XLOC_001735"; transcript_id "TCONS_00017652"; exon_number "17"; gene_name "RECQL2"; oId "CUFF.8897.3"; nearest_ref "AT1G31360.1"; class_code "j"; tss_id "TSS2236";
Chr1	Cufflinks	exon	11237212	11237890	.	+	.	gene_id "XLOC_001735"; transcript_id "TCONS_00017652"; exon_number "18"; gene_name "RECQL2"; oId "CUFF.8897.3"; nearest_ref "AT1G31360.1"; class_code "j"; tss_id "TSS2236";
Chr1	Cufflinks	exon	11249600	11249834	.	+	.	gene_id "XLOC_001736"; transcript_id "TCONS_00002723"; exon_number "1"; gene_name "FEI1"; oId "AT1G31420.2"; nearest_ref "AT1G31420.2"; class_code "="; tss_id "TSS2237"; p_id "P1906";
Chr1	Cufflinks	exon	11250250	11250459	.	+	.	gene_id "XLOC_001736"; transcript_id "TCONS_00002723"; exon_number "2"; gene_name "FEI1"; oId "AT1G31420.2"; nearest_ref "AT1G31420.2"; class_code "="; tss_id "TSS2237"; p_id "P1906";
Chr1	Cufflinks	exon	11250550	11250685	.	+	.	gene_id "XLOC_001736"; transcript_id "TCONS_00002723"; exon_number "3"; gene_name "FEI1"; oId "AT1G31420.2"; nearest_ref "AT1G31420.2"; class_code "="; tss_id "TSS2237"; p_id "P1906";
Chr1	Cufflinks	exon	11250761	11250832	.	+	.	gene_id "XLOC_001736"; transcript_id "TCONS_00002723"; exon_number "4"; gene_name "FEI1"; oId "AT1G31420.2"; nearest_ref "AT1G31420.2"; class_code "="; tss_id "TSS2237"; p_id "P1906";
Chr1	Cufflinks	exon	11250910	11250981	.	+	.	gene_id "XLOC_001736"; transcript_id "TCONS_00002723"; exon_number "5"; gene_name "FEI1"; oId "AT1G31420.2"; nearest_ref "AT1G31420.2"; class_code "="; tss_id "TSS2237"; p_id "P1906";
Chr1	Cufflinks	exon	11251081	11251152	.	+	.	gene_id "XLOC_001736"; transcript_id "TCONS_00002723"; exon_number "6"; gene_name "FEI1"; oId "AT1G31420.2"; nearest_ref "AT1G31420.2"; class_code "="; tss_id "TSS2237"; p_id "P1906";
Chr1	Cufflinks	exon	11251447	11251518	.	+	.	gene_id "XLOC_001736"; transcript_id "TCONS_00002723"; exon_number "7"; gene_name "FEI1"; oId "AT1G31420.2"; nearest_ref "AT1G31420.2"; class_code "="; tss_id "TSS2237"; p_id "P1906";
Chr1	Cufflinks	exon	11251602	11251673	.	+	.	gene_id "XLOC_001736"; transcript_id "TCONS_00002723"; exon_number "8"; gene_name "FEI1"; oId "AT1G31420.2"; nearest_ref "AT1G31420.2"; class_code "="; tss_id "TSS2237"; p_id "P1906";
Chr1	Cufflinks	exon	11251901	11251989	.	+	.	gene_id "XLOC_001736"; transcript_id "TCONS_00002723"; exon_number "9"; gene_name "FEI1"; oId "AT1G31420.2"; nearest_ref "AT1G31420.2"; class_code "="; tss_id "TSS2237"; p_id "P1906";
Chr1	Cufflinks	exon	11252083	11252241	.	+	.	gene_id "XLOC_001736"; transcript_id "TCONS_00002723"; exon_number "10"; gene_name "FEI1"; oId "AT1G31420.2"; nearest_ref "AT1G31420.2"; class_code "="; tss_id "TSS2237"; p_id "P1906";
Chr1	Cufflinks	exon	11252348	11252680	.	+	.	gene_id "XLOC_001736"; transcript_id "TCONS_00002723"; exon_number "11"; gene_name "FEI1"; oId "AT1G31420.2"; nearest_ref "AT1G31420.2"; class_code "="; tss_id "TSS2237"; p_id "P1906";
Chr1	Cufflinks	exon	11252759	11253004	.	+	.	gene_id "XLOC_001736"; transcript_id "TCONS_00002723"; exon_number "12"; gene_name "FEI1"; oId "AT1G31420.2"; nearest_ref "AT1G31420.2"; class_code "="; tss_id "TSS2237"; p_id "P1906";
Chr1	Cufflinks	exon	11253081	11253214	.	+	.	gene_id "XLOC_001736"; transcript_id "TCONS_00002723"; exon_number "13"; gene_name "FEI1"; oId "AT1G31420.2"; nearest_ref "AT1G31420.2"; class_code "="; tss_id "TSS2237"; p_id "P1906";
Chr1	Cufflinks	exon	11253298	11253915	.	+	.	gene_id "XLOC_001736"; transcript_id "TCONS_00002723"; exon_number "14"; gene_name "FEI1"; oId "AT1G31420.2"; nearest_ref "AT1G31420.2"; class_code "="; tss_id "TSS2237"; p_id "P1906";
Chr1	Cufflinks	exon	11249600	11250459	.	+	.	gene_id "XLOC_001736"; transcript_id "TCONS_00002724"; exon_number "1"; gene_name "FEI1"; oId "CUFF.6146.2"; nearest_ref "AT1G31420.2"; class_code "j"; tss_id "TSS2237";
Chr1	Cufflinks	exon	11250550	11250685	.	+	.	gene_id "XLOC_001736"; transcript_id "TCONS_00002724"; exon_number "2"; gene_name "FEI1"; oId "CUFF.6146.2"; nearest_ref "AT1G31420.2"; class_code "j"; tss_id "TSS2237";
Chr1	Cufflinks	exon	11250761	11250832	.	+	.	gene_id "XLOC_001736"; transcript_id "TCONS_00002724"; exon_number "3"; gene_name "FEI1"; oId "CUFF.6146.2"; nearest_ref "AT1G31420.2"; class_code "j"; tss_id "TSS2237";
Chr1	Cufflinks	exon	11250910	11250981	.	+	.	gene_id "XLOC_001736"; transcript_id "TCONS_00002724"; exon_number "4"; gene_name "FEI1"; oId "CUFF.6146.2"; nearest_ref "AT1G31420.2"; class_code "j"; tss_id "TSS2237";
Chr1	Cufflinks	exon	11251081	11251152	.	+	.	gene_id "XLOC_001736"; transcript_id "TCONS_00002724"; exon_number "5"; gene_name "FEI1"; oId "CUFF.6146.2"; nearest_ref "AT1G31420.2"; class_code "j"; tss_id "TSS2237";
Chr1	Cufflinks	exon	11251447	11251518	.	+	.	gene_id "XLOC_001736"; transcript_id "TCONS_00002724"; exon_number "6"; gene_name "FEI1"; oId "CUFF.6146.2"; nearest_ref "AT1G31420.2"; class_code "j"; tss_id "TSS2237";
Chr1	Cufflinks	exon	11251602	11251673	.	+	.	gene_id "XLOC_001736"; transcript_id "TCONS_00002724"; exon_number "7"; gene_name "FEI1"; oId "CUFF.6146.2"; nearest_ref "AT1G31420.2"; class_code "j"; tss_id "TSS2237";
Chr1	Cufflinks	exon	11251901	11251989	.	+	.	gene_id "XLOC_001736"; transcript_id "TCONS_00002724"; exon_number "8"; gene_name "FEI1"; oId "CUFF.6146.2"; nearest_ref "AT1G31420.2"; class_code "j"; tss_id "TSS2237";
Chr1	Cufflinks	exon	11252083	11252241	.	+	.	gene_id "XLOC_001736"; transcript_id "TCONS_00002724"; exon_number "9"; gene_name "FEI1"; oId "CUFF.6146.2"; nearest_ref "AT1G31420.2"; class_code "j"; tss_id "TSS2237";
Chr1	Cufflinks	exon	11252348	11252680	.	+	.	gene_id "XLOC_001736"; transcript_id "TCONS_00002724"; exon_number "10"; gene_name "FEI1"; oId "CUFF.6146.2"; nearest_ref "AT1G31420.2"; class_code "j"; tss_id "TSS2237";
Chr1	Cufflinks	exon	11252756	11253004	.	+	.	gene_id "XLOC_001736"; transcript_id "TCONS_00002724"; exon_number "11"; gene_name "FEI1"; oId "CUFF.6146.2"; nearest_ref "AT1G31420.2"; class_code "j"; tss_id "TSS2237";
Chr1	Cufflinks	exon	11253081	11253214	.	+	.	gene_id "XLOC_001736"; transcript_id "TCONS_00002724"; exon_number "12"; gene_name "FEI1"; oId "CUFF.6146.2"; nearest_ref "AT1G31420.2"; class_code "j"; tss_id "TSS2237";
Chr1	Cufflinks	exon	11253298	11253943	.	+	.	gene_id "XLOC_001736"; transcript_id "TCONS_00002724"; exon_number "13"; gene_name "FEI1"; oId "CUFF.6146.2"; nearest_ref "AT1G31420.2"; class_code "j"; tss_id "TSS2237";
Chr1	Cufflinks	exon	11249618	11249834	.	+	.	gene_id "XLOC_001736"; transcript_id "TCONS_00002725"; exon_number "1"; gene_name "FEI1"; oId "AT1G31420.1"; nearest_ref "AT1G31420.1"; class_code "="; tss_id "TSS2237"; p_id "P1905";
Chr1	Cufflinks	exon	11250250	11250459	.	+	.	gene_id "XLOC_001736"; transcript_id "TCONS_00002725"; exon_number "2"; gene_name "FEI1"; oId "AT1G31420.1"; nearest_ref "AT1G31420.1"; class_code "="; tss_id "TSS2237"; p_id "P1905";
Chr1	Cufflinks	exon	11250550	11250685	.	+	.	gene_id "XLOC_001736"; transcript_id "TCONS_00002725"; exon_number "3"; gene_name "FEI1"; oId "AT1G31420.1"; nearest_ref "AT1G31420.1"; class_code "="; tss_id "TSS2237"; p_id "P1905";
Chr1	Cufflinks	exon	11250761	11250832	.	+	.	gene_id "XLOC_001736"; transcript_id "TCONS_00002725"; exon_number "4"; gene_name "FEI1"; oId "AT1G31420.1"; nearest_ref "AT1G31420.1"; class_code "="; tss_id "TSS2237"; p_id "P1905";
Chr1	Cufflinks	exon	11250910	11250981	.	+	.	gene_id "XLOC_001736"; transcript_id "TCONS_00002725"; exon_number "5"; gene_name "FEI1"; oId "AT1G31420.1"; nearest_ref "AT1G31420.1"; class_code "="; tss_id "TSS2237"; p_id "P1905";
Chr1	Cufflinks	exon	11251081	11251152	.	+	.	gene_id "XLOC_001736"; transcript_id "TCONS_00002725"; exon_number "6"; gene_name "FEI1"; oId "AT1G31420.1"; nearest_ref "AT1G31420.1"; class_code "="; tss_id "TSS2237"; p_id "P1905";
Chr1	Cufflinks	exon	11251447	11251518	.	+	.	gene_id "XLOC_001736"; transcript_id "TCONS_00002725"; exon_number "7"; gene_name "FEI1"; oId "AT1G31420.1"; nearest_ref "AT1G31420.1"; class_code "="; tss_id "TSS2237"; p_id "P1905";
Chr1	Cufflinks	exon	11251602	11251673	.	+	.	gene_id "XLOC_001736"; transcript_id "TCONS_00002725"; exon_number "8"; gene_name "FEI1"; oId "AT1G31420.1"; nearest_ref "AT1G31420.1"; class_code "="; tss_id "TSS2237"; p_id "P1905";
Chr1	Cufflinks	exon	11251901	11251989	.	+	.	gene_id "XLOC_001736"; transcript_id "TCONS_00002725"; exon_number "9"; gene_name "FEI1"; oId "AT1G31420.1"; nearest_ref "AT1G31420.1"; class_code "="; tss_id "TSS2237"; p_id "P1905";
Chr1	Cufflinks	exon	11252083	11252241	.	+	.	gene_id "XLOC_001736"; transcript_id "TCONS_00002725"; exon_number "10"; gene_name "FEI1"; oId "AT1G31420.1"; nearest_ref "AT1G31420.1"; class_code "="; tss_id "TSS2237"; p_id "P1905";
Chr1	Cufflinks	exon	11252348	11252680	.	+	.	gene_id "XLOC_001736"; transcript_id "TCONS_00002725"; exon_number "11"; gene_name "FEI1"; oId "AT1G31420.1"; nearest_ref "AT1G31420.1"; class_code "="; tss_id "TSS2237"; p_id "P1905";
Chr1	Cufflinks	exon	11252756	11253004	.	+	.	gene_id "XLOC_001736"; transcript_id "TCONS_00002725"; exon_number "12"; gene_name "FEI1"; oId "AT1G31420.1"; nearest_ref "AT1G31420.1"; class_code "="; tss_id "TSS2237"; p_id "P1905";
Chr1	Cufflinks	exon	11253081	11253214	.	+	.	gene_id "XLOC_001736"; transcript_id "TCONS_00002725"; exon_number "13"; gene_name "FEI1"; oId "AT1G31420.1"; nearest_ref "AT1G31420.1"; class_code "="; tss_id "TSS2237"; p_id "P1905";
Chr1	Cufflinks	exon	11253298	11253879	.	+	.	gene_id "XLOC_001736"; transcript_id "TCONS_00002725"; exon_number "14"; gene_name "FEI1"; oId "AT1G31420.1"; nearest_ref "AT1G31420.1"; class_code "="; tss_id "TSS2237"; p_id "P1905";
Chr1	Cufflinks	exon	11249980	11249987	.	+	.	gene_id "XLOC_001736"; transcript_id "TCONS_00015668"; exon_number "1"; gene_name "AT1G31710"; oId "CUFF.9928.1"; nearest_ref "AT1G31710.1"; class_code "j"; tss_id "TSS2238";
Chr1	Cufflinks	exon	11350485	11350645	.	+	.	gene_id "XLOC_001736"; transcript_id "TCONS_00015668"; exon_number "2"; gene_name "AT1G31710"; oId "CUFF.9928.1"; nearest_ref "AT1G31710.1"; class_code "j"; tss_id "TSS2238";
Chr1	Cufflinks	exon	11353283	11353667	.	+	.	gene_id "XLOC_001736"; transcript_id "TCONS_00015668"; exon_number "3"; gene_name "AT1G31710"; oId "CUFF.9928.1"; nearest_ref "AT1G31710.1"; class_code "j"; tss_id "TSS2238";
Chr1	Cufflinks	exon	11353760	11353873	.	+	.	gene_id "XLOC_001736"; transcript_id "TCONS_00015668"; exon_number "4"; gene_name "AT1G31710"; oId "CUFF.9928.1"; nearest_ref "AT1G31710.1"; class_code "j"; tss_id "TSS2238";
Chr1	Cufflinks	exon	11354463	11355010	.	+	.	gene_id "XLOC_001736"; transcript_id "TCONS_00015668"; exon_number "5"; gene_name "AT1G31710"; oId "CUFF.9928.1"; nearest_ref "AT1G31710.1"; class_code "j"; tss_id "TSS2238";
Chr1	Cufflinks	exon	11355132	11355324	.	+	.	gene_id "XLOC_001736"; transcript_id "TCONS_00015668"; exon_number "6"; gene_name "AT1G31710"; oId "CUFF.9928.1"; nearest_ref "AT1G31710.1"; class_code "j"; tss_id "TSS2238";
Chr1	Cufflinks	exon	11252008	11252028	.	+	.	gene_id "XLOC_001736"; transcript_id "TCONS_00015669"; exon_number "1"; gene_name "FEI1"; oId "CUFF.9926.3"; nearest_ref "AT1G31420.2"; class_code "j"; tss_id "TSS2239";
Chr1	Cufflinks	exon	11252122	11252241	.	+	.	gene_id "XLOC_001736"; transcript_id "TCONS_00015669"; exon_number "2"; gene_name "FEI1"; oId "CUFF.9926.3"; nearest_ref "AT1G31420.2"; class_code "j"; tss_id "TSS2239";
Chr1	Cufflinks	exon	11252348	11252680	.	+	.	gene_id "XLOC_001736"; transcript_id "TCONS_00015669"; exon_number "3"; gene_name "FEI1"; oId "CUFF.9926.3"; nearest_ref "AT1G31420.2"; class_code "j"; tss_id "TSS2239";
Chr1	Cufflinks	exon	11252759	11253004	.	+	.	gene_id "XLOC_001736"; transcript_id "TCONS_00015669"; exon_number "4"; gene_name "FEI1"; oId "CUFF.9926.3"; nearest_ref "AT1G31420.2"; class_code "j"; tss_id "TSS2239";
Chr1	Cufflinks	exon	11253081	11253214	.	+	.	gene_id "XLOC_001736"; transcript_id "TCONS_00015669"; exon_number "5"; gene_name "FEI1"; oId "CUFF.9926.3"; nearest_ref "AT1G31420.2"; class_code "j"; tss_id "TSS2239";
Chr1	Cufflinks	exon	11253298	11253915	.	+	.	gene_id "XLOC_001736"; transcript_id "TCONS_00015669"; exon_number "6"; gene_name "FEI1"; oId "CUFF.9926.3"; nearest_ref "AT1G31420.2"; class_code "j"; tss_id "TSS2239";
Chr1	Cufflinks	exon	11349833	11350831	.	+	.	gene_id "XLOC_001736"; transcript_id "TCONS_00015672"; exon_number "1"; gene_name "AT1G31710"; oId "CUFF.9928.2"; nearest_ref "AT1G31710.1"; class_code "e"; tss_id "TSS2240";
Chr1	Cufflinks	exon	11349833	11350645	.	+	.	gene_id "XLOC_001736"; transcript_id "TCONS_00017654"; exon_number "1"; gene_name "AT1G31710"; oId "CUFF.8911.1"; nearest_ref "AT1G31710.1"; class_code "j"; tss_id "TSS2240";
Chr1	Cufflinks	exon	11353283	11353667	.	+	.	gene_id "XLOC_001736"; transcript_id "TCONS_00017654"; exon_number "2"; gene_name "AT1G31710"; oId "CUFF.8911.1"; nearest_ref "AT1G31710.1"; class_code "j"; tss_id "TSS2240";
Chr1	Cufflinks	exon	11353760	11353873	.	+	.	gene_id "XLOC_001736"; transcript_id "TCONS_00017654"; exon_number "3"; gene_name "AT1G31710"; oId "CUFF.8911.1"; nearest_ref "AT1G31710.1"; class_code "j"; tss_id "TSS2240";
Chr1	Cufflinks	exon	11354463	11355010	.	+	.	gene_id "XLOC_001736"; transcript_id "TCONS_00017654"; exon_number "4"; gene_name "AT1G31710"; oId "CUFF.8911.1"; nearest_ref "AT1G31710.1"; class_code "j"; tss_id "TSS2240";
Chr1	Cufflinks	exon	11355132	11355485	.	+	.	gene_id "XLOC_001736"; transcript_id "TCONS_00017654"; exon_number "5"; gene_name "AT1G31710"; oId "CUFF.8911.1"; nearest_ref "AT1G31710.1"; class_code "j"; tss_id "TSS2240";
Chr1	Cufflinks	exon	11594939	11594952	.	+	.	gene_id "XLOC_001736"; transcript_id "TCONS_00017654"; exon_number "6"; gene_name "AT1G31710"; oId "CUFF.8911.1"; nearest_ref "AT1G31710.1"; class_code "j"; tss_id "TSS2240";
Chr1	Cufflinks	exon	11349840	11350645	.	+	.	gene_id "XLOC_001736"; transcript_id "TCONS_00002735"; exon_number "1"; gene_name "AT1G31710"; oId "AT1G31710.1"; nearest_ref "AT1G31710.1"; class_code "="; tss_id "TSS2240"; p_id "P1907";
Chr1	Cufflinks	exon	11353283	11353667	.	+	.	gene_id "XLOC_001736"; transcript_id "TCONS_00002735"; exon_number "2"; gene_name "AT1G31710"; oId "AT1G31710.1"; nearest_ref "AT1G31710.1"; class_code "="; tss_id "TSS2240"; p_id "P1907";
Chr1	Cufflinks	exon	11353760	11353873	.	+	.	gene_id "XLOC_001736"; transcript_id "TCONS_00002735"; exon_number "3"; gene_name "AT1G31710"; oId "AT1G31710.1"; nearest_ref "AT1G31710.1"; class_code "="; tss_id "TSS2240"; p_id "P1907";
Chr1	Cufflinks	exon	11354463	11355010	.	+	.	gene_id "XLOC_001736"; transcript_id "TCONS_00002735"; exon_number "4"; gene_name "AT1G31710"; oId "AT1G31710.1"; nearest_ref "AT1G31710.1"; class_code "="; tss_id "TSS2240"; p_id "P1907";
Chr1	Cufflinks	exon	11355132	11355486	.	+	.	gene_id "XLOC_001736"; transcript_id "TCONS_00002735"; exon_number "5"; gene_name "AT1G31710"; oId "AT1G31710.1"; nearest_ref "AT1G31710.1"; class_code "="; tss_id "TSS2240"; p_id "P1907";
Chr1	Cufflinks	exon	11265825	11266041	.	+	.	gene_id "XLOC_001737"; transcript_id "TCONS_00002726"; exon_number "1"; gene_name "SGR2"; oId "CUFF.6149.1"; nearest_ref "AT1G31480.1"; class_code "j"; tss_id "TSS2241";
Chr1	Cufflinks	exon	11266225	11266432	.	+	.	gene_id "XLOC_001737"; transcript_id "TCONS_00002726"; exon_number "2"; gene_name "SGR2"; oId "CUFF.6149.1"; nearest_ref "AT1G31480.1"; class_code "j"; tss_id "TSS2241";
Chr1	Cufflinks	exon	11266552	11266652	.	+	.	gene_id "XLOC_001737"; transcript_id "TCONS_00002726"; exon_number "3"; gene_name "SGR2"; oId "CUFF.6149.1"; nearest_ref "AT1G31480.1"; class_code "j"; tss_id "TSS2241";
Chr1	Cufflinks	exon	11266792	11266974	.	+	.	gene_id "XLOC_001737"; transcript_id "TCONS_00002726"; exon_number "4"; gene_name "SGR2"; oId "CUFF.6149.1"; nearest_ref "AT1G31480.1"; class_code "j"; tss_id "TSS2241";
Chr1	Cufflinks	exon	11267093	11267248	.	+	.	gene_id "XLOC_001737"; transcript_id "TCONS_00002726"; exon_number "5"; gene_name "SGR2"; oId "CUFF.6149.1"; nearest_ref "AT1G31480.1"; class_code "j"; tss_id "TSS2241";
Chr1	Cufflinks	exon	11267455	11267526	.	+	.	gene_id "XLOC_001737"; transcript_id "TCONS_00002726"; exon_number "6"; gene_name "SGR2"; oId "CUFF.6149.1"; nearest_ref "AT1G31480.1"; class_code "j"; tss_id "TSS2241";
Chr1	Cufflinks	exon	11267604	11267768	.	+	.	gene_id "XLOC_001737"; transcript_id "TCONS_00002726"; exon_number "7"; gene_name "SGR2"; oId "CUFF.6149.1"; nearest_ref "AT1G31480.1"; class_code "j"; tss_id "TSS2241";
Chr1	Cufflinks	exon	11267924	11267976	.	+	.	gene_id "XLOC_001737"; transcript_id "TCONS_00002726"; exon_number "8"; gene_name "SGR2"; oId "CUFF.6149.1"; nearest_ref "AT1G31480.1"; class_code "j"; tss_id "TSS2241";
Chr1	Cufflinks	exon	11268101	11268271	.	+	.	gene_id "XLOC_001737"; transcript_id "TCONS_00002726"; exon_number "9"; gene_name "SGR2"; oId "CUFF.6149.1"; nearest_ref "AT1G31480.1"; class_code "j"; tss_id "TSS2241";
Chr1	Cufflinks	exon	11268366	11268515	.	+	.	gene_id "XLOC_001737"; transcript_id "TCONS_00002726"; exon_number "10"; gene_name "SGR2"; oId "CUFF.6149.1"; nearest_ref "AT1G31480.1"; class_code "j"; tss_id "TSS2241";
Chr1	Cufflinks	exon	11268707	11268772	.	+	.	gene_id "XLOC_001737"; transcript_id "TCONS_00002726"; exon_number "11"; gene_name "SGR2"; oId "CUFF.6149.1"; nearest_ref "AT1G31480.1"; class_code "j"; tss_id "TSS2241";
Chr1	Cufflinks	exon	11268866	11269387	.	+	.	gene_id "XLOC_001737"; transcript_id "TCONS_00002726"; exon_number "12"; gene_name "SGR2"; oId "CUFF.6149.1"; nearest_ref "AT1G31480.1"; class_code "j"; tss_id "TSS2241";
Chr1	Cufflinks	exon	11269590	11269653	.	+	.	gene_id "XLOC_001737"; transcript_id "TCONS_00002726"; exon_number "13"; gene_name "SGR2"; oId "CUFF.6149.1"; nearest_ref "AT1G31480.1"; class_code "j"; tss_id "TSS2241";
Chr1	Cufflinks	exon	11269760	11269878	.	+	.	gene_id "XLOC_001737"; transcript_id "TCONS_00002726"; exon_number "14"; gene_name "SGR2"; oId "CUFF.6149.1"; nearest_ref "AT1G31480.1"; class_code "j"; tss_id "TSS2241";
Chr1	Cufflinks	exon	11269970	11270042	.	+	.	gene_id "XLOC_001737"; transcript_id "TCONS_00002726"; exon_number "15"; gene_name "SGR2"; oId "CUFF.6149.1"; nearest_ref "AT1G31480.1"; class_code "j"; tss_id "TSS2241";
Chr1	Cufflinks	exon	11270200	11270303	.	+	.	gene_id "XLOC_001737"; transcript_id "TCONS_00002726"; exon_number "16"; gene_name "SGR2"; oId "CUFF.6149.1"; nearest_ref "AT1G31480.1"; class_code "j"; tss_id "TSS2241";
Chr1	Cufflinks	exon	11270412	11270644	.	+	.	gene_id "XLOC_001737"; transcript_id "TCONS_00002726"; exon_number "17"; gene_name "SGR2"; oId "CUFF.6149.1"; nearest_ref "AT1G31480.1"; class_code "j"; tss_id "TSS2241";
Chr1	Cufflinks	exon	11270755	11270803	.	+	.	gene_id "XLOC_001737"; transcript_id "TCONS_00002726"; exon_number "18"; gene_name "SGR2"; oId "CUFF.6149.1"; nearest_ref "AT1G31480.1"; class_code "j"; tss_id "TSS2241";
Chr1	Cufflinks	exon	11270886	11270989	.	+	.	gene_id "XLOC_001737"; transcript_id "TCONS_00002726"; exon_number "19"; gene_name "SGR2"; oId "CUFF.6149.1"; nearest_ref "AT1G31480.1"; class_code "j"; tss_id "TSS2241";
Chr1	Cufflinks	exon	11271149	11271195	.	+	.	gene_id "XLOC_001737"; transcript_id "TCONS_00002726"; exon_number "20"; gene_name "SGR2"; oId "CUFF.6149.1"; nearest_ref "AT1G31480.1"; class_code "j"; tss_id "TSS2241";
Chr1	Cufflinks	exon	11271275	11272039	.	+	.	gene_id "XLOC_001737"; transcript_id "TCONS_00002726"; exon_number "21"; gene_name "SGR2"; oId "CUFF.6149.1"; nearest_ref "AT1G31480.1"; class_code "j"; tss_id "TSS2241";
Chr1	Cufflinks	exon	11272152	11273075	.	+	.	gene_id "XLOC_001737"; transcript_id "TCONS_00002726"; exon_number "22"; gene_name "SGR2"; oId "CUFF.6149.1"; nearest_ref "AT1G31480.1"; class_code "j"; tss_id "TSS2241";
Chr1	Cufflinks	exon	11265867	11266041	.	+	.	gene_id "XLOC_001737"; transcript_id "TCONS_00017653"; exon_number "1"; gene_name "SGR2"; oId "CUFF.8903.1"; nearest_ref "AT1G31480.1"; class_code "j"; tss_id "TSS2241";
Chr1	Cufflinks	exon	11266225	11266432	.	+	.	gene_id "XLOC_001737"; transcript_id "TCONS_00017653"; exon_number "2"; gene_name "SGR2"; oId "CUFF.8903.1"; nearest_ref "AT1G31480.1"; class_code "j"; tss_id "TSS2241";
Chr1	Cufflinks	exon	11266552	11266652	.	+	.	gene_id "XLOC_001737"; transcript_id "TCONS_00017653"; exon_number "3"; gene_name "SGR2"; oId "CUFF.8903.1"; nearest_ref "AT1G31480.1"; class_code "j"; tss_id "TSS2241";
Chr1	Cufflinks	exon	11266792	11266974	.	+	.	gene_id "XLOC_001737"; transcript_id "TCONS_00017653"; exon_number "4"; gene_name "SGR2"; oId "CUFF.8903.1"; nearest_ref "AT1G31480.1"; class_code "j"; tss_id "TSS2241";
Chr1	Cufflinks	exon	11267093	11267248	.	+	.	gene_id "XLOC_001737"; transcript_id "TCONS_00017653"; exon_number "5"; gene_name "SGR2"; oId "CUFF.8903.1"; nearest_ref "AT1G31480.1"; class_code "j"; tss_id "TSS2241";
Chr1	Cufflinks	exon	11267455	11267526	.	+	.	gene_id "XLOC_001737"; transcript_id "TCONS_00017653"; exon_number "6"; gene_name "SGR2"; oId "CUFF.8903.1"; nearest_ref "AT1G31480.1"; class_code "j"; tss_id "TSS2241";
Chr1	Cufflinks	exon	11267616	11267768	.	+	.	gene_id "XLOC_001737"; transcript_id "TCONS_00017653"; exon_number "7"; gene_name "SGR2"; oId "CUFF.8903.1"; nearest_ref "AT1G31480.1"; class_code "j"; tss_id "TSS2241";
Chr1	Cufflinks	exon	11267924	11267974	.	+	.	gene_id "XLOC_001737"; transcript_id "TCONS_00017653"; exon_number "8"; gene_name "SGR2"; oId "CUFF.8903.1"; nearest_ref "AT1G31480.1"; class_code "j"; tss_id "TSS2241";
Chr1	Cufflinks	exon	11268101	11268515	.	+	.	gene_id "XLOC_001737"; transcript_id "TCONS_00017653"; exon_number "9"; gene_name "SGR2"; oId "CUFF.8903.1"; nearest_ref "AT1G31480.1"; class_code "j"; tss_id "TSS2241";
Chr1	Cufflinks	exon	11268707	11268772	.	+	.	gene_id "XLOC_001737"; transcript_id "TCONS_00017653"; exon_number "10"; gene_name "SGR2"; oId "CUFF.8903.1"; nearest_ref "AT1G31480.1"; class_code "j"; tss_id "TSS2241";
Chr1	Cufflinks	exon	11268866	11269387	.	+	.	gene_id "XLOC_001737"; transcript_id "TCONS_00017653"; exon_number "11"; gene_name "SGR2"; oId "CUFF.8903.1"; nearest_ref "AT1G31480.1"; class_code "j"; tss_id "TSS2241";
Chr1	Cufflinks	exon	11269590	11269653	.	+	.	gene_id "XLOC_001737"; transcript_id "TCONS_00017653"; exon_number "12"; gene_name "SGR2"; oId "CUFF.8903.1"; nearest_ref "AT1G31480.1"; class_code "j"; tss_id "TSS2241";
Chr1	Cufflinks	exon	11269760	11269878	.	+	.	gene_id "XLOC_001737"; transcript_id "TCONS_00017653"; exon_number "13"; gene_name "SGR2"; oId "CUFF.8903.1"; nearest_ref "AT1G31480.1"; class_code "j"; tss_id "TSS2241";
Chr1	Cufflinks	exon	11269970	11270042	.	+	.	gene_id "XLOC_001737"; transcript_id "TCONS_00017653"; exon_number "14"; gene_name "SGR2"; oId "CUFF.8903.1"; nearest_ref "AT1G31480.1"; class_code "j"; tss_id "TSS2241";
Chr1	Cufflinks	exon	11270201	11270303	.	+	.	gene_id "XLOC_001737"; transcript_id "TCONS_00017653"; exon_number "15"; gene_name "SGR2"; oId "CUFF.8903.1"; nearest_ref "AT1G31480.1"; class_code "j"; tss_id "TSS2241";
Chr1	Cufflinks	exon	11270412	11270505	.	+	.	gene_id "XLOC_001737"; transcript_id "TCONS_00017653"; exon_number "16"; gene_name "SGR2"; oId "CUFF.8903.1"; nearest_ref "AT1G31480.1"; class_code "j"; tss_id "TSS2241";
Chr1	Cufflinks	exon	11270582	11270644	.	+	.	gene_id "XLOC_001737"; transcript_id "TCONS_00017653"; exon_number "17"; gene_name "SGR2"; oId "CUFF.8903.1"; nearest_ref "AT1G31480.1"; class_code "j"; tss_id "TSS2241";
Chr1	Cufflinks	exon	11270755	11270803	.	+	.	gene_id "XLOC_001737"; transcript_id "TCONS_00017653"; exon_number "18"; gene_name "SGR2"; oId "CUFF.8903.1"; nearest_ref "AT1G31480.1"; class_code "j"; tss_id "TSS2241";
Chr1	Cufflinks	exon	11270886	11270989	.	+	.	gene_id "XLOC_001737"; transcript_id "TCONS_00017653"; exon_number "19"; gene_name "SGR2"; oId "CUFF.8903.1"; nearest_ref "AT1G31480.1"; class_code "j"; tss_id "TSS2241";
Chr1	Cufflinks	exon	11271149	11271195	.	+	.	gene_id "XLOC_001737"; transcript_id "TCONS_00017653"; exon_number "20"; gene_name "SGR2"; oId "CUFF.8903.1"; nearest_ref "AT1G31480.1"; class_code "j"; tss_id "TSS2241";
Chr1	Cufflinks	exon	11271275	11272039	.	+	.	gene_id "XLOC_001737"; transcript_id "TCONS_00017653"; exon_number "21"; gene_name "SGR2"; oId "CUFF.8903.1"; nearest_ref "AT1G31480.1"; class_code "j"; tss_id "TSS2241";
Chr1	Cufflinks	exon	11272152	11273141	.	+	.	gene_id "XLOC_001737"; transcript_id "TCONS_00017653"; exon_number "22"; gene_name "SGR2"; oId "CUFF.8903.1"; nearest_ref "AT1G31480.1"; class_code "j"; tss_id "TSS2241";
Chr1	Cufflinks	exon	11265880	11266041	.	+	.	gene_id "XLOC_001737"; transcript_id "TCONS_00002727"; exon_number "1"; gene_name "SGR2"; oId "AT1G31480.1"; nearest_ref "AT1G31480.1"; class_code "="; tss_id "TSS2241"; p_id "P1908";
Chr1	Cufflinks	exon	11266225	11266432	.	+	.	gene_id "XLOC_001737"; transcript_id "TCONS_00002727"; exon_number "2"; gene_name "SGR2"; oId "AT1G31480.1"; nearest_ref "AT1G31480.1"; class_code "="; tss_id "TSS2241"; p_id "P1908";
Chr1	Cufflinks	exon	11266552	11266652	.	+	.	gene_id "XLOC_001737"; transcript_id "TCONS_00002727"; exon_number "3"; gene_name "SGR2"; oId "AT1G31480.1"; nearest_ref "AT1G31480.1"; class_code "="; tss_id "TSS2241"; p_id "P1908";
Chr1	Cufflinks	exon	11266792	11266974	.	+	.	gene_id "XLOC_001737"; transcript_id "TCONS_00002727"; exon_number "4"; gene_name "SGR2"; oId "AT1G31480.1"; nearest_ref "AT1G31480.1"; class_code "="; tss_id "TSS2241"; p_id "P1908";
Chr1	Cufflinks	exon	11267093	11267248	.	+	.	gene_id "XLOC_001737"; transcript_id "TCONS_00002727"; exon_number "5"; gene_name "SGR2"; oId "AT1G31480.1"; nearest_ref "AT1G31480.1"; class_code "="; tss_id "TSS2241"; p_id "P1908";
Chr1	Cufflinks	exon	11267455	11267526	.	+	.	gene_id "XLOC_001737"; transcript_id "TCONS_00002727"; exon_number "6"; gene_name "SGR2"; oId "AT1G31480.1"; nearest_ref "AT1G31480.1"; class_code "="; tss_id "TSS2241"; p_id "P1908";
Chr1	Cufflinks	exon	11267616	11267768	.	+	.	gene_id "XLOC_001737"; transcript_id "TCONS_00002727"; exon_number "7"; gene_name "SGR2"; oId "AT1G31480.1"; nearest_ref "AT1G31480.1"; class_code "="; tss_id "TSS2241"; p_id "P1908";
Chr1	Cufflinks	exon	11267924	11267974	.	+	.	gene_id "XLOC_001737"; transcript_id "TCONS_00002727"; exon_number "8"; gene_name "SGR2"; oId "AT1G31480.1"; nearest_ref "AT1G31480.1"; class_code "="; tss_id "TSS2241"; p_id "P1908";
Chr1	Cufflinks	exon	11268101	11268271	.	+	.	gene_id "XLOC_001737"; transcript_id "TCONS_00002727"; exon_number "9"; gene_name "SGR2"; oId "AT1G31480.1"; nearest_ref "AT1G31480.1"; class_code "="; tss_id "TSS2241"; p_id "P1908";
Chr1	Cufflinks	exon	11268366	11268515	.	+	.	gene_id "XLOC_001737"; transcript_id "TCONS_00002727"; exon_number "10"; gene_name "SGR2"; oId "AT1G31480.1"; nearest_ref "AT1G31480.1"; class_code "="; tss_id "TSS2241"; p_id "P1908";
Chr1	Cufflinks	exon	11268707	11268772	.	+	.	gene_id "XLOC_001737"; transcript_id "TCONS_00002727"; exon_number "11"; gene_name "SGR2"; oId "AT1G31480.1"; nearest_ref "AT1G31480.1"; class_code "="; tss_id "TSS2241"; p_id "P1908";
Chr1	Cufflinks	exon	11268866	11269387	.	+	.	gene_id "XLOC_001737"; transcript_id "TCONS_00002727"; exon_number "12"; gene_name "SGR2"; oId "AT1G31480.1"; nearest_ref "AT1G31480.1"; class_code "="; tss_id "TSS2241"; p_id "P1908";
Chr1	Cufflinks	exon	11269590	11269653	.	+	.	gene_id "XLOC_001737"; transcript_id "TCONS_00002727"; exon_number "13"; gene_name "SGR2"; oId "AT1G31480.1"; nearest_ref "AT1G31480.1"; class_code "="; tss_id "TSS2241"; p_id "P1908";
Chr1	Cufflinks	exon	11269760	11269878	.	+	.	gene_id "XLOC_001737"; transcript_id "TCONS_00002727"; exon_number "14"; gene_name "SGR2"; oId "AT1G31480.1"; nearest_ref "AT1G31480.1"; class_code "="; tss_id "TSS2241"; p_id "P1908";
Chr1	Cufflinks	exon	11269970	11270042	.	+	.	gene_id "XLOC_001737"; transcript_id "TCONS_00002727"; exon_number "15"; gene_name "SGR2"; oId "AT1G31480.1"; nearest_ref "AT1G31480.1"; class_code "="; tss_id "TSS2241"; p_id "P1908";
Chr1	Cufflinks	exon	11270201	11270303	.	+	.	gene_id "XLOC_001737"; transcript_id "TCONS_00002727"; exon_number "16"; gene_name "SGR2"; oId "AT1G31480.1"; nearest_ref "AT1G31480.1"; class_code "="; tss_id "TSS2241"; p_id "P1908";
Chr1	Cufflinks	exon	11270412	11270505	.	+	.	gene_id "XLOC_001737"; transcript_id "TCONS_00002727"; exon_number "17"; gene_name "SGR2"; oId "AT1G31480.1"; nearest_ref "AT1G31480.1"; class_code "="; tss_id "TSS2241"; p_id "P1908";
Chr1	Cufflinks	exon	11270582	11270644	.	+	.	gene_id "XLOC_001737"; transcript_id "TCONS_00002727"; exon_number "18"; gene_name "SGR2"; oId "AT1G31480.1"; nearest_ref "AT1G31480.1"; class_code "="; tss_id "TSS2241"; p_id "P1908";
Chr1	Cufflinks	exon	11270755	11270803	.	+	.	gene_id "XLOC_001737"; transcript_id "TCONS_00002727"; exon_number "19"; gene_name "SGR2"; oId "AT1G31480.1"; nearest_ref "AT1G31480.1"; class_code "="; tss_id "TSS2241"; p_id "P1908";
Chr1	Cufflinks	exon	11270886	11270989	.	+	.	gene_id "XLOC_001737"; transcript_id "TCONS_00002727"; exon_number "20"; gene_name "SGR2"; oId "AT1G31480.1"; nearest_ref "AT1G31480.1"; class_code "="; tss_id "TSS2241"; p_id "P1908";
Chr1	Cufflinks	exon	11271149	11271195	.	+	.	gene_id "XLOC_001737"; transcript_id "TCONS_00002727"; exon_number "21"; gene_name "SGR2"; oId "AT1G31480.1"; nearest_ref "AT1G31480.1"; class_code "="; tss_id "TSS2241"; p_id "P1908";
Chr1	Cufflinks	exon	11271275	11271701	.	+	.	gene_id "XLOC_001737"; transcript_id "TCONS_00002727"; exon_number "22"; gene_name "SGR2"; oId "AT1G31480.1"; nearest_ref "AT1G31480.1"; class_code "="; tss_id "TSS2241"; p_id "P1908";
Chr1	Cufflinks	exon	11265880	11266041	.	+	.	gene_id "XLOC_001737"; transcript_id "TCONS_00002728"; exon_number "1"; gene_name "SGR2"; oId "CUFF.6149.2"; nearest_ref "AT1G31480.1"; class_code "j"; tss_id "TSS2241";
Chr1	Cufflinks	exon	11266225	11266432	.	+	.	gene_id "XLOC_001737"; transcript_id "TCONS_00002728"; exon_number "2"; gene_name "SGR2"; oId "CUFF.6149.2"; nearest_ref "AT1G31480.1"; class_code "j"; tss_id "TSS2241";
Chr1	Cufflinks	exon	11266552	11266652	.	+	.	gene_id "XLOC_001737"; transcript_id "TCONS_00002728"; exon_number "3"; gene_name "SGR2"; oId "CUFF.6149.2"; nearest_ref "AT1G31480.1"; class_code "j"; tss_id "TSS2241";
Chr1	Cufflinks	exon	11266792	11266974	.	+	.	gene_id "XLOC_001737"; transcript_id "TCONS_00002728"; exon_number "4"; gene_name "SGR2"; oId "CUFF.6149.2"; nearest_ref "AT1G31480.1"; class_code "j"; tss_id "TSS2241";
Chr1	Cufflinks	exon	11267093	11267248	.	+	.	gene_id "XLOC_001737"; transcript_id "TCONS_00002728"; exon_number "5"; gene_name "SGR2"; oId "CUFF.6149.2"; nearest_ref "AT1G31480.1"; class_code "j"; tss_id "TSS2241";
Chr1	Cufflinks	exon	11267455	11267526	.	+	.	gene_id "XLOC_001737"; transcript_id "TCONS_00002728"; exon_number "6"; gene_name "SGR2"; oId "CUFF.6149.2"; nearest_ref "AT1G31480.1"; class_code "j"; tss_id "TSS2241";
Chr1	Cufflinks	exon	11267616	11267768	.	+	.	gene_id "XLOC_001737"; transcript_id "TCONS_00002728"; exon_number "7"; gene_name "SGR2"; oId "CUFF.6149.2"; nearest_ref "AT1G31480.1"; class_code "j"; tss_id "TSS2241";
Chr1	Cufflinks	exon	11267924	11267974	.	+	.	gene_id "XLOC_001737"; transcript_id "TCONS_00002728"; exon_number "8"; gene_name "SGR2"; oId "CUFF.6149.2"; nearest_ref "AT1G31480.1"; class_code "j"; tss_id "TSS2241";
Chr1	Cufflinks	exon	11268101	11268271	.	+	.	gene_id "XLOC_001737"; transcript_id "TCONS_00002728"; exon_number "9"; gene_name "SGR2"; oId "CUFF.6149.2"; nearest_ref "AT1G31480.1"; class_code "j"; tss_id "TSS2241";
Chr1	Cufflinks	exon	11268366	11268515	.	+	.	gene_id "XLOC_001737"; transcript_id "TCONS_00002728"; exon_number "10"; gene_name "SGR2"; oId "CUFF.6149.2"; nearest_ref "AT1G31480.1"; class_code "j"; tss_id "TSS2241";
Chr1	Cufflinks	exon	11268707	11268772	.	+	.	gene_id "XLOC_001737"; transcript_id "TCONS_00002728"; exon_number "11"; gene_name "SGR2"; oId "CUFF.6149.2"; nearest_ref "AT1G31480.1"; class_code "j"; tss_id "TSS2241";
Chr1	Cufflinks	exon	11268866	11269387	.	+	.	gene_id "XLOC_001737"; transcript_id "TCONS_00002728"; exon_number "12"; gene_name "SGR2"; oId "CUFF.6149.2"; nearest_ref "AT1G31480.1"; class_code "j"; tss_id "TSS2241";
Chr1	Cufflinks	exon	11269590	11269653	.	+	.	gene_id "XLOC_001737"; transcript_id "TCONS_00002728"; exon_number "13"; gene_name "SGR2"; oId "CUFF.6149.2"; nearest_ref "AT1G31480.1"; class_code "j"; tss_id "TSS2241";
Chr1	Cufflinks	exon	11269760	11269878	.	+	.	gene_id "XLOC_001737"; transcript_id "TCONS_00002728"; exon_number "14"; gene_name "SGR2"; oId "CUFF.6149.2"; nearest_ref "AT1G31480.1"; class_code "j"; tss_id "TSS2241";
Chr1	Cufflinks	exon	11269970	11270042	.	+	.	gene_id "XLOC_001737"; transcript_id "TCONS_00002728"; exon_number "15"; gene_name "SGR2"; oId "CUFF.6149.2"; nearest_ref "AT1G31480.1"; class_code "j"; tss_id "TSS2241";
Chr1	Cufflinks	exon	11270201	11270303	.	+	.	gene_id "XLOC_001737"; transcript_id "TCONS_00002728"; exon_number "16"; gene_name "SGR2"; oId "CUFF.6149.2"; nearest_ref "AT1G31480.1"; class_code "j"; tss_id "TSS2241";
Chr1	Cufflinks	exon	11270412	11270505	.	+	.	gene_id "XLOC_001737"; transcript_id "TCONS_00002728"; exon_number "17"; gene_name "SGR2"; oId "CUFF.6149.2"; nearest_ref "AT1G31480.1"; class_code "j"; tss_id "TSS2241";
Chr1	Cufflinks	exon	11270582	11270644	.	+	.	gene_id "XLOC_001737"; transcript_id "TCONS_00002728"; exon_number "18"; gene_name "SGR2"; oId "CUFF.6149.2"; nearest_ref "AT1G31480.1"; class_code "j"; tss_id "TSS2241";
Chr1	Cufflinks	exon	11270755	11270989	.	+	.	gene_id "XLOC_001737"; transcript_id "TCONS_00002728"; exon_number "19"; gene_name "SGR2"; oId "CUFF.6149.2"; nearest_ref "AT1G31480.1"; class_code "j"; tss_id "TSS2241";
Chr1	Cufflinks	exon	11271149	11271195	.	+	.	gene_id "XLOC_001737"; transcript_id "TCONS_00002728"; exon_number "20"; gene_name "SGR2"; oId "CUFF.6149.2"; nearest_ref "AT1G31480.1"; class_code "j"; tss_id "TSS2241";
Chr1	Cufflinks	exon	11271275	11272039	.	+	.	gene_id "XLOC_001737"; transcript_id "TCONS_00002728"; exon_number "21"; gene_name "SGR2"; oId "CUFF.6149.2"; nearest_ref "AT1G31480.1"; class_code "j"; tss_id "TSS2241";
Chr1	Cufflinks	exon	11272152	11273075	.	+	.	gene_id "XLOC_001737"; transcript_id "TCONS_00002728"; exon_number "22"; gene_name "SGR2"; oId "CUFF.6149.2"; nearest_ref "AT1G31480.1"; class_code "j"; tss_id "TSS2241";
Chr1	Cufflinks	exon	11265880	11266041	.	+	.	gene_id "XLOC_001737"; transcript_id "TCONS_00013401"; exon_number "1"; gene_name "SGR2"; oId "CUFF.12647.4"; nearest_ref "AT1G31480.1"; class_code "j"; tss_id "TSS2241";
Chr1	Cufflinks	exon	11266225	11266432	.	+	.	gene_id "XLOC_001737"; transcript_id "TCONS_00013401"; exon_number "2"; gene_name "SGR2"; oId "CUFF.12647.4"; nearest_ref "AT1G31480.1"; class_code "j"; tss_id "TSS2241";
Chr1	Cufflinks	exon	11266552	11266652	.	+	.	gene_id "XLOC_001737"; transcript_id "TCONS_00013401"; exon_number "3"; gene_name "SGR2"; oId "CUFF.12647.4"; nearest_ref "AT1G31480.1"; class_code "j"; tss_id "TSS2241";
Chr1	Cufflinks	exon	11266792	11266974	.	+	.	gene_id "XLOC_001737"; transcript_id "TCONS_00013401"; exon_number "4"; gene_name "SGR2"; oId "CUFF.12647.4"; nearest_ref "AT1G31480.1"; class_code "j"; tss_id "TSS2241";
Chr1	Cufflinks	exon	11267093	11267248	.	+	.	gene_id "XLOC_001737"; transcript_id "TCONS_00013401"; exon_number "5"; gene_name "SGR2"; oId "CUFF.12647.4"; nearest_ref "AT1G31480.1"; class_code "j"; tss_id "TSS2241";
Chr1	Cufflinks	exon	11267455	11267526	.	+	.	gene_id "XLOC_001737"; transcript_id "TCONS_00013401"; exon_number "6"; gene_name "SGR2"; oId "CUFF.12647.4"; nearest_ref "AT1G31480.1"; class_code "j"; tss_id "TSS2241";
Chr1	Cufflinks	exon	11267616	11267768	.	+	.	gene_id "XLOC_001737"; transcript_id "TCONS_00013401"; exon_number "7"; gene_name "SGR2"; oId "CUFF.12647.4"; nearest_ref "AT1G31480.1"; class_code "j"; tss_id "TSS2241";
Chr1	Cufflinks	exon	11267924	11267974	.	+	.	gene_id "XLOC_001737"; transcript_id "TCONS_00013401"; exon_number "8"; gene_name "SGR2"; oId "CUFF.12647.4"; nearest_ref "AT1G31480.1"; class_code "j"; tss_id "TSS2241";
Chr1	Cufflinks	exon	11268101	11268271	.	+	.	gene_id "XLOC_001737"; transcript_id "TCONS_00013401"; exon_number "9"; gene_name "SGR2"; oId "CUFF.12647.4"; nearest_ref "AT1G31480.1"; class_code "j"; tss_id "TSS2241";
Chr1	Cufflinks	exon	11268366	11268515	.	+	.	gene_id "XLOC_001737"; transcript_id "TCONS_00013401"; exon_number "10"; gene_name "SGR2"; oId "CUFF.12647.4"; nearest_ref "AT1G31480.1"; class_code "j"; tss_id "TSS2241";
Chr1	Cufflinks	exon	11268707	11268772	.	+	.	gene_id "XLOC_001737"; transcript_id "TCONS_00013401"; exon_number "11"; gene_name "SGR2"; oId "CUFF.12647.4"; nearest_ref "AT1G31480.1"; class_code "j"; tss_id "TSS2241";
Chr1	Cufflinks	exon	11268866	11269387	.	+	.	gene_id "XLOC_001737"; transcript_id "TCONS_00013401"; exon_number "12"; gene_name "SGR2"; oId "CUFF.12647.4"; nearest_ref "AT1G31480.1"; class_code "j"; tss_id "TSS2241";
Chr1	Cufflinks	exon	11269590	11269653	.	+	.	gene_id "XLOC_001737"; transcript_id "TCONS_00013401"; exon_number "13"; gene_name "SGR2"; oId "CUFF.12647.4"; nearest_ref "AT1G31480.1"; class_code "j"; tss_id "TSS2241";
Chr1	Cufflinks	exon	11269760	11269878	.	+	.	gene_id "XLOC_001737"; transcript_id "TCONS_00013401"; exon_number "14"; gene_name "SGR2"; oId "CUFF.12647.4"; nearest_ref "AT1G31480.1"; class_code "j"; tss_id "TSS2241";
Chr1	Cufflinks	exon	11269970	11270042	.	+	.	gene_id "XLOC_001737"; transcript_id "TCONS_00013401"; exon_number "15"; gene_name "SGR2"; oId "CUFF.12647.4"; nearest_ref "AT1G31480.1"; class_code "j"; tss_id "TSS2241";
Chr1	Cufflinks	exon	11270201	11270303	.	+	.	gene_id "XLOC_001737"; transcript_id "TCONS_00013401"; exon_number "16"; gene_name "SGR2"; oId "CUFF.12647.4"; nearest_ref "AT1G31480.1"; class_code "j"; tss_id "TSS2241";
Chr1	Cufflinks	exon	11270412	11270505	.	+	.	gene_id "XLOC_001737"; transcript_id "TCONS_00013401"; exon_number "17"; gene_name "SGR2"; oId "CUFF.12647.4"; nearest_ref "AT1G31480.1"; class_code "j"; tss_id "TSS2241";
Chr1	Cufflinks	exon	11270582	11270644	.	+	.	gene_id "XLOC_001737"; transcript_id "TCONS_00013401"; exon_number "18"; gene_name "SGR2"; oId "CUFF.12647.4"; nearest_ref "AT1G31480.1"; class_code "j"; tss_id "TSS2241";
Chr1	Cufflinks	exon	11270755	11270803	.	+	.	gene_id "XLOC_001737"; transcript_id "TCONS_00013401"; exon_number "19"; gene_name "SGR2"; oId "CUFF.12647.4"; nearest_ref "AT1G31480.1"; class_code "j"; tss_id "TSS2241";
Chr1	Cufflinks	exon	11270886	11271195	.	+	.	gene_id "XLOC_001737"; transcript_id "TCONS_00013401"; exon_number "20"; gene_name "SGR2"; oId "CUFF.12647.4"; nearest_ref "AT1G31480.1"; class_code "j"; tss_id "TSS2241";
Chr1	Cufflinks	exon	11271275	11272039	.	+	.	gene_id "XLOC_001737"; transcript_id "TCONS_00013401"; exon_number "21"; gene_name "SGR2"; oId "CUFF.12647.4"; nearest_ref "AT1G31480.1"; class_code "j"; tss_id "TSS2241";
Chr1	Cufflinks	exon	11272152	11273182	.	+	.	gene_id "XLOC_001737"; transcript_id "TCONS_00013401"; exon_number "22"; gene_name "SGR2"; oId "CUFF.12647.4"; nearest_ref "AT1G31480.1"; class_code "j"; tss_id "TSS2241";
Chr1	Cufflinks	exon	11265880	11266041	.	+	.	gene_id "XLOC_001737"; transcript_id "TCONS_00013400"; exon_number "1"; gene_name "SGR2"; oId "CUFF.12647.3"; nearest_ref "AT1G31480.1"; class_code "j"; tss_id "TSS2241";
Chr1	Cufflinks	exon	11266225	11266432	.	+	.	gene_id "XLOC_001737"; transcript_id "TCONS_00013400"; exon_number "2"; gene_name "SGR2"; oId "CUFF.12647.3"; nearest_ref "AT1G31480.1"; class_code "j"; tss_id "TSS2241";
Chr1	Cufflinks	exon	11266552	11266652	.	+	.	gene_id "XLOC_001737"; transcript_id "TCONS_00013400"; exon_number "3"; gene_name "SGR2"; oId "CUFF.12647.3"; nearest_ref "AT1G31480.1"; class_code "j"; tss_id "TSS2241";
Chr1	Cufflinks	exon	11266792	11266974	.	+	.	gene_id "XLOC_001737"; transcript_id "TCONS_00013400"; exon_number "4"; gene_name "SGR2"; oId "CUFF.12647.3"; nearest_ref "AT1G31480.1"; class_code "j"; tss_id "TSS2241";
Chr1	Cufflinks	exon	11267093	11267248	.	+	.	gene_id "XLOC_001737"; transcript_id "TCONS_00013400"; exon_number "5"; gene_name "SGR2"; oId "CUFF.12647.3"; nearest_ref "AT1G31480.1"; class_code "j"; tss_id "TSS2241";
Chr1	Cufflinks	exon	11267455	11267526	.	+	.	gene_id "XLOC_001737"; transcript_id "TCONS_00013400"; exon_number "6"; gene_name "SGR2"; oId "CUFF.12647.3"; nearest_ref "AT1G31480.1"; class_code "j"; tss_id "TSS2241";
Chr1	Cufflinks	exon	11267616	11267768	.	+	.	gene_id "XLOC_001737"; transcript_id "TCONS_00013400"; exon_number "7"; gene_name "SGR2"; oId "CUFF.12647.3"; nearest_ref "AT1G31480.1"; class_code "j"; tss_id "TSS2241";
Chr1	Cufflinks	exon	11267928	11267974	.	+	.	gene_id "XLOC_001737"; transcript_id "TCONS_00013400"; exon_number "8"; gene_name "SGR2"; oId "CUFF.12647.3"; nearest_ref "AT1G31480.1"; class_code "j"; tss_id "TSS2241";
Chr1	Cufflinks	exon	11268101	11268271	.	+	.	gene_id "XLOC_001737"; transcript_id "TCONS_00013400"; exon_number "9"; gene_name "SGR2"; oId "CUFF.12647.3"; nearest_ref "AT1G31480.1"; class_code "j"; tss_id "TSS2241";
Chr1	Cufflinks	exon	11268366	11268515	.	+	.	gene_id "XLOC_001737"; transcript_id "TCONS_00013400"; exon_number "10"; gene_name "SGR2"; oId "CUFF.12647.3"; nearest_ref "AT1G31480.1"; class_code "j"; tss_id "TSS2241";
Chr1	Cufflinks	exon	11268707	11269387	.	+	.	gene_id "XLOC_001737"; transcript_id "TCONS_00013400"; exon_number "11"; gene_name "SGR2"; oId "CUFF.12647.3"; nearest_ref "AT1G31480.1"; class_code "j"; tss_id "TSS2241";
Chr1	Cufflinks	exon	11269590	11269653	.	+	.	gene_id "XLOC_001737"; transcript_id "TCONS_00013400"; exon_number "12"; gene_name "SGR2"; oId "CUFF.12647.3"; nearest_ref "AT1G31480.1"; class_code "j"; tss_id "TSS2241";
Chr1	Cufflinks	exon	11269760	11270042	.	+	.	gene_id "XLOC_001737"; transcript_id "TCONS_00013400"; exon_number "13"; gene_name "SGR2"; oId "CUFF.12647.3"; nearest_ref "AT1G31480.1"; class_code "j"; tss_id "TSS2241";
Chr1	Cufflinks	exon	11270201	11270505	.	+	.	gene_id "XLOC_001737"; transcript_id "TCONS_00013400"; exon_number "14"; gene_name "SGR2"; oId "CUFF.12647.3"; nearest_ref "AT1G31480.1"; class_code "j"; tss_id "TSS2241";
Chr1	Cufflinks	exon	11270582	11270803	.	+	.	gene_id "XLOC_001737"; transcript_id "TCONS_00013400"; exon_number "15"; gene_name "SGR2"; oId "CUFF.12647.3"; nearest_ref "AT1G31480.1"; class_code "j"; tss_id "TSS2241";
Chr1	Cufflinks	exon	11270886	11270989	.	+	.	gene_id "XLOC_001737"; transcript_id "TCONS_00013400"; exon_number "16"; gene_name "SGR2"; oId "CUFF.12647.3"; nearest_ref "AT1G31480.1"; class_code "j"; tss_id "TSS2241";
Chr1	Cufflinks	exon	11271149	11271195	.	+	.	gene_id "XLOC_001737"; transcript_id "TCONS_00013400"; exon_number "17"; gene_name "SGR2"; oId "CUFF.12647.3"; nearest_ref "AT1G31480.1"; class_code "j"; tss_id "TSS2241";
Chr1	Cufflinks	exon	11271275	11272039	.	+	.	gene_id "XLOC_001737"; transcript_id "TCONS_00013400"; exon_number "18"; gene_name "SGR2"; oId "CUFF.12647.3"; nearest_ref "AT1G31480.1"; class_code "j"; tss_id "TSS2241";
Chr1	Cufflinks	exon	11272152	11273182	.	+	.	gene_id "XLOC_001737"; transcript_id "TCONS_00013400"; exon_number "19"; gene_name "SGR2"; oId "CUFF.12647.3"; nearest_ref "AT1G31480.1"; class_code "j"; tss_id "TSS2241";
Chr1	Cufflinks	exon	11265880	11266041	.	+	.	gene_id "XLOC_001737"; transcript_id "TCONS_00013402"; exon_number "1"; gene_name "SGR2"; oId "CUFF.12647.2"; nearest_ref "AT1G31480.1"; class_code "j"; tss_id "TSS2241";
Chr1	Cufflinks	exon	11266225	11266652	.	+	.	gene_id "XLOC_001737"; transcript_id "TCONS_00013402"; exon_number "2"; gene_name "SGR2"; oId "CUFF.12647.2"; nearest_ref "AT1G31480.1"; class_code "j"; tss_id "TSS2241";
Chr1	Cufflinks	exon	11266792	11266974	.	+	.	gene_id "XLOC_001737"; transcript_id "TCONS_00013402"; exon_number "3"; gene_name "SGR2"; oId "CUFF.12647.2"; nearest_ref "AT1G31480.1"; class_code "j"; tss_id "TSS2241";
Chr1	Cufflinks	exon	11267093	11267248	.	+	.	gene_id "XLOC_001737"; transcript_id "TCONS_00013402"; exon_number "4"; gene_name "SGR2"; oId "CUFF.12647.2"; nearest_ref "AT1G31480.1"; class_code "j"; tss_id "TSS2241";
Chr1	Cufflinks	exon	11267455	11267768	.	+	.	gene_id "XLOC_001737"; transcript_id "TCONS_00013402"; exon_number "5"; gene_name "SGR2"; oId "CUFF.12647.2"; nearest_ref "AT1G31480.1"; class_code "j"; tss_id "TSS2241";
Chr1	Cufflinks	exon	11267924	11267974	.	+	.	gene_id "XLOC_001737"; transcript_id "TCONS_00013402"; exon_number "6"; gene_name "SGR2"; oId "CUFF.12647.2"; nearest_ref "AT1G31480.1"; class_code "j"; tss_id "TSS2241";
Chr1	Cufflinks	exon	11268101	11268271	.	+	.	gene_id "XLOC_001737"; transcript_id "TCONS_00013402"; exon_number "7"; gene_name "SGR2"; oId "CUFF.12647.2"; nearest_ref "AT1G31480.1"; class_code "j"; tss_id "TSS2241";
Chr1	Cufflinks	exon	11268366	11268515	.	+	.	gene_id "XLOC_001737"; transcript_id "TCONS_00013402"; exon_number "8"; gene_name "SGR2"; oId "CUFF.12647.2"; nearest_ref "AT1G31480.1"; class_code "j"; tss_id "TSS2241";
Chr1	Cufflinks	exon	11268707	11268772	.	+	.	gene_id "XLOC_001737"; transcript_id "TCONS_00013402"; exon_number "9"; gene_name "SGR2"; oId "CUFF.12647.2"; nearest_ref "AT1G31480.1"; class_code "j"; tss_id "TSS2241";
Chr1	Cufflinks	exon	11268866	11269387	.	+	.	gene_id "XLOC_001737"; transcript_id "TCONS_00013402"; exon_number "10"; gene_name "SGR2"; oId "CUFF.12647.2"; nearest_ref "AT1G31480.1"; class_code "j"; tss_id "TSS2241";
Chr1	Cufflinks	exon	11269590	11269653	.	+	.	gene_id "XLOC_001737"; transcript_id "TCONS_00013402"; exon_number "11"; gene_name "SGR2"; oId "CUFF.12647.2"; nearest_ref "AT1G31480.1"; class_code "j"; tss_id "TSS2241";
Chr1	Cufflinks	exon	11269760	11269878	.	+	.	gene_id "XLOC_001737"; transcript_id "TCONS_00013402"; exon_number "12"; gene_name "SGR2"; oId "CUFF.12647.2"; nearest_ref "AT1G31480.1"; class_code "j"; tss_id "TSS2241";
Chr1	Cufflinks	exon	11269970	11270046	.	+	.	gene_id "XLOC_001737"; transcript_id "TCONS_00013402"; exon_number "13"; gene_name "SGR2"; oId "CUFF.12647.2"; nearest_ref "AT1G31480.1"; class_code "j"; tss_id "TSS2241";
Chr1	Cufflinks	exon	11270201	11270303	.	+	.	gene_id "XLOC_001737"; transcript_id "TCONS_00013402"; exon_number "14"; gene_name "SGR2"; oId "CUFF.12647.2"; nearest_ref "AT1G31480.1"; class_code "j"; tss_id "TSS2241";
Chr1	Cufflinks	exon	11270412	11270505	.	+	.	gene_id "XLOC_001737"; transcript_id "TCONS_00013402"; exon_number "15"; gene_name "SGR2"; oId "CUFF.12647.2"; nearest_ref "AT1G31480.1"; class_code "j"; tss_id "TSS2241";
Chr1	Cufflinks	exon	11429967	11429974	.	+	.	gene_id "XLOC_001737"; transcript_id "TCONS_00013402"; exon_number "16"; gene_name "SGR2"; oId "CUFF.12647.2"; nearest_ref "AT1G31480.1"; class_code "j"; tss_id "TSS2241";
Chr1	Cufflinks	exon	11277417	11278104	.	+	.	gene_id "XLOC_001738"; transcript_id "TCONS_00002729"; exon_number "1"; gene_name "AT1G31510"; oId "AT1G31510.1"; nearest_ref "AT1G31510.1"; class_code "="; tss_id "TSS2243"; p_id "P1909";
Chr1	Cufflinks	exon	11278149	11278208	.	+	.	gene_id "XLOC_001738"; transcript_id "TCONS_00002729"; exon_number "2"; gene_name "AT1G31510"; oId "AT1G31510.1"; nearest_ref "AT1G31510.1"; class_code "="; tss_id "TSS2243"; p_id "P1909";
Chr1	Cufflinks	exon	11278281	11278462	.	+	.	gene_id "XLOC_001738"; transcript_id "TCONS_00002729"; exon_number "3"; gene_name "AT1G31510"; oId "AT1G31510.1"; nearest_ref "AT1G31510.1"; class_code "="; tss_id "TSS2243"; p_id "P1909";
Chr1	Cufflinks	exon	11311169	11311405	.	+	.	gene_id "XLOC_001739"; transcript_id "TCONS_00002730"; exon_number "1"; gene_name "ECS1"; oId "AT1G31580.1"; nearest_ref "AT1G31580.1"; class_code "="; tss_id "TSS2244"; p_id "P1910";
Chr1	Cufflinks	exon	11311531	11311989	.	+	.	gene_id "XLOC_001739"; transcript_id "TCONS_00002730"; exon_number "2"; gene_name "ECS1"; oId "AT1G31580.1"; nearest_ref "AT1G31580.1"; class_code "="; tss_id "TSS2244"; p_id "P1910";
Chr1	Cufflinks	exon	11316941	11317007	.	+	.	gene_id "XLOC_001740"; transcript_id "TCONS_00002731"; exon_number "1"; gene_name "AT1G31620"; oId "AT1G31620.1"; nearest_ref "AT1G31620.1"; class_code "="; tss_id "TSS2245"; p_id "P1911";
Chr1	Cufflinks	exon	11317169	11317262	.	+	.	gene_id "XLOC_001740"; transcript_id "TCONS_00002731"; exon_number "2"; gene_name "AT1G31620"; oId "AT1G31620.1"; nearest_ref "AT1G31620.1"; class_code "="; tss_id "TSS2245"; p_id "P1911";
Chr1	Cufflinks	exon	11317456	11317552	.	+	.	gene_id "XLOC_001740"; transcript_id "TCONS_00002731"; exon_number "3"; gene_name "AT1G31620"; oId "AT1G31620.1"; nearest_ref "AT1G31620.1"; class_code "="; tss_id "TSS2245"; p_id "P1911";
Chr1	Cufflinks	exon	11317817	11317894	.	+	.	gene_id "XLOC_001740"; transcript_id "TCONS_00002731"; exon_number "4"; gene_name "AT1G31620"; oId "AT1G31620.1"; nearest_ref "AT1G31620.1"; class_code "="; tss_id "TSS2245"; p_id "P1911";
Chr1	Cufflinks	exon	11337558	11337825	.	+	.	gene_id "XLOC_001741"; transcript_id "TCONS_00002732"; exon_number "1"; gene_name "AT1G31670"; oId "AT1G31670.1"; nearest_ref "AT1G31670.1"; class_code "="; tss_id "TSS2246"; p_id "P1912";
Chr1	Cufflinks	exon	11338816	11339564	.	+	.	gene_id "XLOC_001741"; transcript_id "TCONS_00002732"; exon_number "2"; gene_name "AT1G31670"; oId "AT1G31670.1"; nearest_ref "AT1G31670.1"; class_code "="; tss_id "TSS2246"; p_id "P1912";
Chr1	Cufflinks	exon	11339727	11340116	.	+	.	gene_id "XLOC_001741"; transcript_id "TCONS_00002732"; exon_number "3"; gene_name "AT1G31670"; oId "AT1G31670.1"; nearest_ref "AT1G31670.1"; class_code "="; tss_id "TSS2246"; p_id "P1912";
Chr1	Cufflinks	exon	11340228	11340332	.	+	.	gene_id "XLOC_001741"; transcript_id "TCONS_00002732"; exon_number "4"; gene_name "AT1G31670"; oId "AT1G31670.1"; nearest_ref "AT1G31670.1"; class_code "="; tss_id "TSS2246"; p_id "P1912";
Chr1	Cufflinks	exon	11340751	11341000	.	+	.	gene_id "XLOC_001741"; transcript_id "TCONS_00002732"; exon_number "5"; gene_name "AT1G31670"; oId "AT1G31670.1"; nearest_ref "AT1G31670.1"; class_code "="; tss_id "TSS2246"; p_id "P1912";
Chr1	Cufflinks	exon	11341043	11341298	.	+	.	gene_id "XLOC_001741"; transcript_id "TCONS_00002732"; exon_number "6"; gene_name "AT1G31670"; oId "AT1G31670.1"; nearest_ref "AT1G31670.1"; class_code "="; tss_id "TSS2246"; p_id "P1912";
Chr1	Cufflinks	exon	11341682	11341889	.	+	.	gene_id "XLOC_001741"; transcript_id "TCONS_00002732"; exon_number "7"; gene_name "AT1G31670"; oId "AT1G31670.1"; nearest_ref "AT1G31670.1"; class_code "="; tss_id "TSS2246"; p_id "P1912";
Chr1	Cufflinks	exon	11343980	11344761	.	+	.	gene_id "XLOC_001742"; transcript_id "TCONS_00002733"; exon_number "1"; gene_name "AT1G31690"; oId "AT1G31690.1"; nearest_ref "AT1G31690.1"; class_code "="; tss_id "TSS2247"; p_id "P1913";
Chr1	Cufflinks	exon	11345408	11345792	.	+	.	gene_id "XLOC_001742"; transcript_id "TCONS_00002733"; exon_number "2"; gene_name "AT1G31690"; oId "AT1G31690.1"; nearest_ref "AT1G31690.1"; class_code "="; tss_id "TSS2247"; p_id "P1913";
Chr1	Cufflinks	exon	11345942	11346055	.	+	.	gene_id "XLOC_001742"; transcript_id "TCONS_00002733"; exon_number "3"; gene_name "AT1G31690"; oId "AT1G31690.1"; nearest_ref "AT1G31690.1"; class_code "="; tss_id "TSS2247"; p_id "P1913";
Chr1	Cufflinks	exon	11346464	11347008	.	+	.	gene_id "XLOC_001742"; transcript_id "TCONS_00002733"; exon_number "4"; gene_name "AT1G31690"; oId "AT1G31690.1"; nearest_ref "AT1G31690.1"; class_code "="; tss_id "TSS2247"; p_id "P1913";
Chr1	Cufflinks	exon	11347560	11347767	.	+	.	gene_id "XLOC_001742"; transcript_id "TCONS_00002733"; exon_number "5"; gene_name "AT1G31690"; oId "AT1G31690.1"; nearest_ref "AT1G31690.1"; class_code "="; tss_id "TSS2247"; p_id "P1913";
Chr1	Cufflinks	exon	11343980	11344761	.	+	.	gene_id "XLOC_001742"; transcript_id "TCONS_00002734"; exon_number "1"; gene_name "AT1G31690"; oId "CUFF.6157.2"; nearest_ref "AT1G31690.1"; class_code "j"; tss_id "TSS2247";
Chr1	Cufflinks	exon	11345408	11345790	.	+	.	gene_id "XLOC_001742"; transcript_id "TCONS_00002734"; exon_number "2"; gene_name "AT1G31690"; oId "CUFF.6157.2"; nearest_ref "AT1G31690.1"; class_code "j"; tss_id "TSS2247";
Chr1	Cufflinks	exon	11345942	11346055	.	+	.	gene_id "XLOC_001742"; transcript_id "TCONS_00002734"; exon_number "3"; gene_name "AT1G31690"; oId "CUFF.6157.2"; nearest_ref "AT1G31690.1"; class_code "j"; tss_id "TSS2247";
Chr1	Cufflinks	exon	11346464	11347008	.	+	.	gene_id "XLOC_001742"; transcript_id "TCONS_00002734"; exon_number "4"; gene_name "AT1G31690"; oId "CUFF.6157.2"; nearest_ref "AT1G31690.1"; class_code "j"; tss_id "TSS2247";
Chr1	Cufflinks	exon	11347560	11347853	.	+	.	gene_id "XLOC_001742"; transcript_id "TCONS_00002734"; exon_number "5"; gene_name "AT1G31690"; oId "CUFF.6157.2"; nearest_ref "AT1G31690.1"; class_code "j"; tss_id "TSS2247";
Chr1	Cufflinks	exon	11356102	11356294	.	+	.	gene_id "XLOC_001743"; transcript_id "TCONS_00002736"; exon_number "1"; gene_name "AT1G31720"; oId "AT1G31720.1"; nearest_ref "AT1G31720.1"; class_code "="; tss_id "TSS2248"; p_id "P1914";
Chr1	Cufflinks	exon	11356372	11356592	.	+	.	gene_id "XLOC_001743"; transcript_id "TCONS_00002736"; exon_number "2"; gene_name "AT1G31720"; oId "AT1G31720.1"; nearest_ref "AT1G31720.1"; class_code "="; tss_id "TSS2248"; p_id "P1914";
Chr1	Cufflinks	exon	11356723	11357081	.	+	.	gene_id "XLOC_001743"; transcript_id "TCONS_00002736"; exon_number "3"; gene_name "AT1G31720"; oId "AT1G31720.1"; nearest_ref "AT1G31720.1"; class_code "="; tss_id "TSS2248"; p_id "P1914";
Chr1	Cufflinks	exon	11359608	11360695	.	+	.	gene_id "XLOC_001744"; transcript_id "TCONS_00017655"; exon_number "1"; gene_name "AT1G31730"; oId "CUFF.8913.1"; nearest_ref "AT1G31730.1"; class_code "j"; tss_id "TSS2249";
Chr1	Cufflinks	exon	11360777	11360992	.	+	.	gene_id "XLOC_001744"; transcript_id "TCONS_00017655"; exon_number "2"; gene_name "AT1G31730"; oId "CUFF.8913.1"; nearest_ref "AT1G31730.1"; class_code "j"; tss_id "TSS2249";
Chr1	Cufflinks	exon	11361075	11361185	.	+	.	gene_id "XLOC_001744"; transcript_id "TCONS_00017655"; exon_number "3"; gene_name "AT1G31730"; oId "CUFF.8913.1"; nearest_ref "AT1G31730.1"; class_code "j"; tss_id "TSS2249";
Chr1	Cufflinks	exon	11361284	11361481	.	+	.	gene_id "XLOC_001744"; transcript_id "TCONS_00017655"; exon_number "4"; gene_name "AT1G31730"; oId "CUFF.8913.1"; nearest_ref "AT1G31730.1"; class_code "j"; tss_id "TSS2249";
Chr1	Cufflinks	exon	11361574	11361705	.	+	.	gene_id "XLOC_001744"; transcript_id "TCONS_00017655"; exon_number "5"; gene_name "AT1G31730"; oId "CUFF.8913.1"; nearest_ref "AT1G31730.1"; class_code "j"; tss_id "TSS2249";
Chr1	Cufflinks	exon	11361941	11361999	.	+	.	gene_id "XLOC_001744"; transcript_id "TCONS_00017655"; exon_number "6"; gene_name "AT1G31730"; oId "CUFF.8913.1"; nearest_ref "AT1G31730.1"; class_code "j"; tss_id "TSS2249";
Chr1	Cufflinks	exon	11362081	11362197	.	+	.	gene_id "XLOC_001744"; transcript_id "TCONS_00017655"; exon_number "7"; gene_name "AT1G31730"; oId "CUFF.8913.1"; nearest_ref "AT1G31730.1"; class_code "j"; tss_id "TSS2249";
Chr1	Cufflinks	exon	11362567	11362644	.	+	.	gene_id "XLOC_001744"; transcript_id "TCONS_00017655"; exon_number "8"; gene_name "AT1G31730"; oId "CUFF.8913.1"; nearest_ref "AT1G31730.1"; class_code "j"; tss_id "TSS2249";
Chr1	Cufflinks	exon	11362727	11362872	.	+	.	gene_id "XLOC_001744"; transcript_id "TCONS_00017655"; exon_number "9"; gene_name "AT1G31730"; oId "CUFF.8913.1"; nearest_ref "AT1G31730.1"; class_code "j"; tss_id "TSS2249";
Chr1	Cufflinks	exon	11362942	11364270	.	+	.	gene_id "XLOC_001744"; transcript_id "TCONS_00017655"; exon_number "10"; gene_name "AT1G31730"; oId "CUFF.8913.1"; nearest_ref "AT1G31730.1"; class_code "j"; tss_id "TSS2249";
Chr1	Cufflinks	exon	11359642	11360695	.	+	.	gene_id "XLOC_001744"; transcript_id "TCONS_00002737"; exon_number "1"; gene_name "AT1G31730"; oId "AT1G31730.1"; nearest_ref "AT1G31730.1"; class_code "="; tss_id "TSS2249"; p_id "P1915";
Chr1	Cufflinks	exon	11360777	11360992	.	+	.	gene_id "XLOC_001744"; transcript_id "TCONS_00002737"; exon_number "2"; gene_name "AT1G31730"; oId "AT1G31730.1"; nearest_ref "AT1G31730.1"; class_code "="; tss_id "TSS2249"; p_id "P1915";
Chr1	Cufflinks	exon	11361075	11361185	.	+	.	gene_id "XLOC_001744"; transcript_id "TCONS_00002737"; exon_number "3"; gene_name "AT1G31730"; oId "AT1G31730.1"; nearest_ref "AT1G31730.1"; class_code "="; tss_id "TSS2249"; p_id "P1915";
Chr1	Cufflinks	exon	11361284	11361481	.	+	.	gene_id "XLOC_001744"; transcript_id "TCONS_00002737"; exon_number "4"; gene_name "AT1G31730"; oId "AT1G31730.1"; nearest_ref "AT1G31730.1"; class_code "="; tss_id "TSS2249"; p_id "P1915";
Chr1	Cufflinks	exon	11361574	11361705	.	+	.	gene_id "XLOC_001744"; transcript_id "TCONS_00002737"; exon_number "5"; gene_name "AT1G31730"; oId "AT1G31730.1"; nearest_ref "AT1G31730.1"; class_code "="; tss_id "TSS2249"; p_id "P1915";
Chr1	Cufflinks	exon	11361941	11361997	.	+	.	gene_id "XLOC_001744"; transcript_id "TCONS_00002737"; exon_number "6"; gene_name "AT1G31730"; oId "AT1G31730.1"; nearest_ref "AT1G31730.1"; class_code "="; tss_id "TSS2249"; p_id "P1915";
Chr1	Cufflinks	exon	11362081	11362197	.	+	.	gene_id "XLOC_001744"; transcript_id "TCONS_00002737"; exon_number "7"; gene_name "AT1G31730"; oId "AT1G31730.1"; nearest_ref "AT1G31730.1"; class_code "="; tss_id "TSS2249"; p_id "P1915";
Chr1	Cufflinks	exon	11362567	11362644	.	+	.	gene_id "XLOC_001744"; transcript_id "TCONS_00002737"; exon_number "8"; gene_name "AT1G31730"; oId "AT1G31730.1"; nearest_ref "AT1G31730.1"; class_code "="; tss_id "TSS2249"; p_id "P1915";
Chr1	Cufflinks	exon	11362727	11362870	.	+	.	gene_id "XLOC_001744"; transcript_id "TCONS_00002737"; exon_number "9"; gene_name "AT1G31730"; oId "AT1G31730.1"; nearest_ref "AT1G31730.1"; class_code "="; tss_id "TSS2249"; p_id "P1915";
Chr1	Cufflinks	exon	11362942	11364288	.	+	.	gene_id "XLOC_001744"; transcript_id "TCONS_00002737"; exon_number "10"; gene_name "AT1G31730"; oId "AT1G31730.1"; nearest_ref "AT1G31730.1"; class_code "="; tss_id "TSS2249"; p_id "P1915";
Chr1	Cufflinks	exon	11378940	11378999	.	+	.	gene_id "XLOC_001745"; transcript_id "TCONS_00002738"; exon_number "1"; gene_name "AT1G31772"; oId "AT1G31772.1"; nearest_ref "AT1G31772.1"; class_code "="; tss_id "TSS2250"; p_id "P1916";
Chr1	Cufflinks	exon	11379172	11379414	.	+	.	gene_id "XLOC_001745"; transcript_id "TCONS_00002738"; exon_number "2"; gene_name "AT1G31772"; oId "AT1G31772.1"; nearest_ref "AT1G31772.1"; class_code "="; tss_id "TSS2250"; p_id "P1916";
Chr1	Cufflinks	exon	11391227	11391763	.	+	.	gene_id "XLOC_001746"; transcript_id "TCONS_00002739"; exon_number "1"; gene_name "AT1G31780"; oId "AT1G31780.1"; nearest_ref "AT1G31780.1"; class_code "="; tss_id "TSS2251"; p_id "P1917";
Chr1	Cufflinks	exon	11391846	11391953	.	+	.	gene_id "XLOC_001746"; transcript_id "TCONS_00002739"; exon_number "2"; gene_name "AT1G31780"; oId "AT1G31780.1"; nearest_ref "AT1G31780.1"; class_code "="; tss_id "TSS2251"; p_id "P1917";
Chr1	Cufflinks	exon	11392058	11392125	.	+	.	gene_id "XLOC_001746"; transcript_id "TCONS_00002739"; exon_number "3"; gene_name "AT1G31780"; oId "AT1G31780.1"; nearest_ref "AT1G31780.1"; class_code "="; tss_id "TSS2251"; p_id "P1917";
Chr1	Cufflinks	exon	11392554	11392677	.	+	.	gene_id "XLOC_001746"; transcript_id "TCONS_00002739"; exon_number "4"; gene_name "AT1G31780"; oId "AT1G31780.1"; nearest_ref "AT1G31780.1"; class_code "="; tss_id "TSS2251"; p_id "P1917";
Chr1	Cufflinks	exon	11392785	11392931	.	+	.	gene_id "XLOC_001746"; transcript_id "TCONS_00002739"; exon_number "5"; gene_name "AT1G31780"; oId "AT1G31780.1"; nearest_ref "AT1G31780.1"; class_code "="; tss_id "TSS2251"; p_id "P1917";
Chr1	Cufflinks	exon	11393139	11393393	.	+	.	gene_id "XLOC_001746"; transcript_id "TCONS_00002739"; exon_number "6"; gene_name "AT1G31780"; oId "AT1G31780.1"; nearest_ref "AT1G31780.1"; class_code "="; tss_id "TSS2251"; p_id "P1917";
Chr1	Cufflinks	exon	11393502	11393786	.	+	.	gene_id "XLOC_001746"; transcript_id "TCONS_00002739"; exon_number "7"; gene_name "AT1G31780"; oId "AT1G31780.1"; nearest_ref "AT1G31780.1"; class_code "="; tss_id "TSS2251"; p_id "P1917";
Chr1	Cufflinks	exon	11393879	11394013	.	+	.	gene_id "XLOC_001746"; transcript_id "TCONS_00002739"; exon_number "8"; gene_name "AT1G31780"; oId "AT1G31780.1"; nearest_ref "AT1G31780.1"; class_code "="; tss_id "TSS2251"; p_id "P1917";
Chr1	Cufflinks	exon	11394113	11394748	.	+	.	gene_id "XLOC_001746"; transcript_id "TCONS_00002739"; exon_number "9"; gene_name "AT1G31780"; oId "AT1G31780.1"; nearest_ref "AT1G31780.1"; class_code "="; tss_id "TSS2251"; p_id "P1917";
Chr1	Cufflinks	exon	11423906	11425638	.	+	.	gene_id "XLOC_001747"; transcript_id "TCONS_00002741"; exon_number "1"; gene_name "AT1G31840"; oId "AT1G31840.2"; nearest_ref "AT1G31840.2"; class_code "="; tss_id "TSS2252"; p_id "P1918";
Chr1	Cufflinks	exon	11425726	11426714	.	+	.	gene_id "XLOC_001747"; transcript_id "TCONS_00002741"; exon_number "2"; gene_name "AT1G31840"; oId "AT1G31840.2"; nearest_ref "AT1G31840.2"; class_code "="; tss_id "TSS2252"; p_id "P1918";
Chr1	Cufflinks	exon	11424006	11426528	.	+	.	gene_id "XLOC_001747"; transcript_id "TCONS_00002742"; exon_number "1"; gene_name "AT1G31840"; oId "AT1G31840.1"; nearest_ref "AT1G31840.1"; class_code "="; tss_id "TSS2252"; p_id "P1919";
Chr1	Cufflinks	exon	11430222	11430448	.	+	.	gene_id "XLOC_001748"; transcript_id "TCONS_00002743"; exon_number "1"; gene_name "AT1G31850"; oId "AT1G31850.1"; nearest_ref "AT1G31850.1"; class_code "="; tss_id "TSS2253"; p_id "P1920";
Chr1	Cufflinks	exon	11431136	11431443	.	+	.	gene_id "XLOC_001748"; transcript_id "TCONS_00002743"; exon_number "2"; gene_name "AT1G31850"; oId "AT1G31850.1"; nearest_ref "AT1G31850.1"; class_code "="; tss_id "TSS2253"; p_id "P1920";
Chr1	Cufflinks	exon	11431527	11431871	.	+	.	gene_id "XLOC_001748"; transcript_id "TCONS_00002743"; exon_number "3"; gene_name "AT1G31850"; oId "AT1G31850.1"; nearest_ref "AT1G31850.1"; class_code "="; tss_id "TSS2253"; p_id "P1920";
Chr1	Cufflinks	exon	11431953	11432163	.	+	.	gene_id "XLOC_001748"; transcript_id "TCONS_00002743"; exon_number "4"; gene_name "AT1G31850"; oId "AT1G31850.1"; nearest_ref "AT1G31850.1"; class_code "="; tss_id "TSS2253"; p_id "P1920";
Chr1	Cufflinks	exon	11432253	11432931	.	+	.	gene_id "XLOC_001748"; transcript_id "TCONS_00002743"; exon_number "5"; gene_name "AT1G31850"; oId "AT1G31850.1"; nearest_ref "AT1G31850.1"; class_code "="; tss_id "TSS2253"; p_id "P1920";
Chr1	Cufflinks	exon	11433009	11433086	.	+	.	gene_id "XLOC_001748"; transcript_id "TCONS_00002743"; exon_number "6"; gene_name "AT1G31850"; oId "AT1G31850.1"; nearest_ref "AT1G31850.1"; class_code "="; tss_id "TSS2253"; p_id "P1920";
Chr1	Cufflinks	exon	11433224	11433699	.	+	.	gene_id "XLOC_001748"; transcript_id "TCONS_00002743"; exon_number "7"; gene_name "AT1G31850"; oId "AT1G31850.1"; nearest_ref "AT1G31850.1"; class_code "="; tss_id "TSS2253"; p_id "P1920";
Chr1	Cufflinks	exon	11430257	11430452	.	+	.	gene_id "XLOC_001748"; transcript_id "TCONS_00002744"; exon_number "1"; gene_name "AT1G31850"; oId "AT1G31850.3"; nearest_ref "AT1G31850.3"; class_code "="; tss_id "TSS2253"; p_id "P1920";
Chr1	Cufflinks	exon	11431136	11431443	.	+	.	gene_id "XLOC_001748"; transcript_id "TCONS_00002744"; exon_number "2"; gene_name "AT1G31850"; oId "AT1G31850.3"; nearest_ref "AT1G31850.3"; class_code "="; tss_id "TSS2253"; p_id "P1920";
Chr1	Cufflinks	exon	11431527	11431871	.	+	.	gene_id "XLOC_001748"; transcript_id "TCONS_00002744"; exon_number "3"; gene_name "AT1G31850"; oId "AT1G31850.3"; nearest_ref "AT1G31850.3"; class_code "="; tss_id "TSS2253"; p_id "P1920";
Chr1	Cufflinks	exon	11431953	11432163	.	+	.	gene_id "XLOC_001748"; transcript_id "TCONS_00002744"; exon_number "4"; gene_name "AT1G31850"; oId "AT1G31850.3"; nearest_ref "AT1G31850.3"; class_code "="; tss_id "TSS2253"; p_id "P1920";
Chr1	Cufflinks	exon	11432253	11432931	.	+	.	gene_id "XLOC_001748"; transcript_id "TCONS_00002744"; exon_number "5"; gene_name "AT1G31850"; oId "AT1G31850.3"; nearest_ref "AT1G31850.3"; class_code "="; tss_id "TSS2253"; p_id "P1920";
Chr1	Cufflinks	exon	11433009	11433086	.	+	.	gene_id "XLOC_001748"; transcript_id "TCONS_00002744"; exon_number "6"; gene_name "AT1G31850"; oId "AT1G31850.3"; nearest_ref "AT1G31850.3"; class_code "="; tss_id "TSS2253"; p_id "P1920";
Chr1	Cufflinks	exon	11433224	11433699	.	+	.	gene_id "XLOC_001748"; transcript_id "TCONS_00002744"; exon_number "7"; gene_name "AT1G31850"; oId "AT1G31850.3"; nearest_ref "AT1G31850.3"; class_code "="; tss_id "TSS2253"; p_id "P1920";
Chr1	Cufflinks	exon	11430849	11431008	.	+	.	gene_id "XLOC_001748"; transcript_id "TCONS_00002745"; exon_number "1"; gene_name "AT1G31850"; oId "AT1G31850.2"; nearest_ref "AT1G31850.2"; class_code "="; tss_id "TSS2254"; p_id "P1920";
Chr1	Cufflinks	exon	11431136	11431443	.	+	.	gene_id "XLOC_001748"; transcript_id "TCONS_00002745"; exon_number "2"; gene_name "AT1G31850"; oId "AT1G31850.2"; nearest_ref "AT1G31850.2"; class_code "="; tss_id "TSS2254"; p_id "P1920";
Chr1	Cufflinks	exon	11431527	11431871	.	+	.	gene_id "XLOC_001748"; transcript_id "TCONS_00002745"; exon_number "3"; gene_name "AT1G31850"; oId "AT1G31850.2"; nearest_ref "AT1G31850.2"; class_code "="; tss_id "TSS2254"; p_id "P1920";
Chr1	Cufflinks	exon	11431953	11432163	.	+	.	gene_id "XLOC_001748"; transcript_id "TCONS_00002745"; exon_number "4"; gene_name "AT1G31850"; oId "AT1G31850.2"; nearest_ref "AT1G31850.2"; class_code "="; tss_id "TSS2254"; p_id "P1920";
Chr1	Cufflinks	exon	11432253	11432931	.	+	.	gene_id "XLOC_001748"; transcript_id "TCONS_00002745"; exon_number "5"; gene_name "AT1G31850"; oId "AT1G31850.2"; nearest_ref "AT1G31850.2"; class_code "="; tss_id "TSS2254"; p_id "P1920";
Chr1	Cufflinks	exon	11433009	11433086	.	+	.	gene_id "XLOC_001748"; transcript_id "TCONS_00002745"; exon_number "6"; gene_name "AT1G31850"; oId "AT1G31850.2"; nearest_ref "AT1G31850.2"; class_code "="; tss_id "TSS2254"; p_id "P1920";
Chr1	Cufflinks	exon	11433224	11433699	.	+	.	gene_id "XLOC_001748"; transcript_id "TCONS_00002745"; exon_number "7"; gene_name "AT1G31850"; oId "AT1G31850.2"; nearest_ref "AT1G31850.2"; class_code "="; tss_id "TSS2254"; p_id "P1920";
Chr1	Cufflinks	exon	11436719	11436889	.	+	.	gene_id "XLOC_001749"; transcript_id "TCONS_00002746"; exon_number "1"; gene_name "AT1G31870"; oId "AT1G31870.2"; nearest_ref "AT1G31870.2"; class_code "="; tss_id "TSS2255"; p_id "P1921";
Chr1	Cufflinks	exon	11437269	11437464	.	+	.	gene_id "XLOC_001749"; transcript_id "TCONS_00002746"; exon_number "2"; gene_name "AT1G31870"; oId "AT1G31870.2"; nearest_ref "AT1G31870.2"; class_code "="; tss_id "TSS2255"; p_id "P1921";
Chr1	Cufflinks	exon	11437584	11438496	.	+	.	gene_id "XLOC_001749"; transcript_id "TCONS_00002746"; exon_number "3"; gene_name "AT1G31870"; oId "AT1G31870.2"; nearest_ref "AT1G31870.2"; class_code "="; tss_id "TSS2255"; p_id "P1921";
Chr1	Cufflinks	exon	11438774	11438841	.	+	.	gene_id "XLOC_001749"; transcript_id "TCONS_00002746"; exon_number "4"; gene_name "AT1G31870"; oId "AT1G31870.2"; nearest_ref "AT1G31870.2"; class_code "="; tss_id "TSS2255"; p_id "P1921";
Chr1	Cufflinks	exon	11438930	11438994	.	+	.	gene_id "XLOC_001749"; transcript_id "TCONS_00002746"; exon_number "5"; gene_name "AT1G31870"; oId "AT1G31870.2"; nearest_ref "AT1G31870.2"; class_code "="; tss_id "TSS2255"; p_id "P1921";
Chr1	Cufflinks	exon	11439090	11439193	.	+	.	gene_id "XLOC_001749"; transcript_id "TCONS_00002746"; exon_number "6"; gene_name "AT1G31870"; oId "AT1G31870.2"; nearest_ref "AT1G31870.2"; class_code "="; tss_id "TSS2255"; p_id "P1921";
Chr1	Cufflinks	exon	11439283	11439355	.	+	.	gene_id "XLOC_001749"; transcript_id "TCONS_00002746"; exon_number "7"; gene_name "AT1G31870"; oId "AT1G31870.2"; nearest_ref "AT1G31870.2"; class_code "="; tss_id "TSS2255"; p_id "P1921";
Chr1	Cufflinks	exon	11439456	11439636	.	+	.	gene_id "XLOC_001749"; transcript_id "TCONS_00002746"; exon_number "8"; gene_name "AT1G31870"; oId "AT1G31870.2"; nearest_ref "AT1G31870.2"; class_code "="; tss_id "TSS2255"; p_id "P1921";
Chr1	Cufflinks	exon	11439736	11440109	.	+	.	gene_id "XLOC_001749"; transcript_id "TCONS_00002746"; exon_number "9"; gene_name "AT1G31870"; oId "AT1G31870.2"; nearest_ref "AT1G31870.2"; class_code "="; tss_id "TSS2255"; p_id "P1921";
Chr1	Cufflinks	exon	11436747	11436889	.	+	.	gene_id "XLOC_001749"; transcript_id "TCONS_00002747"; exon_number "1"; gene_name "AT1G31870"; oId "AT1G31870.1"; nearest_ref "AT1G31870.1"; class_code "="; tss_id "TSS2255"; p_id "P1921";
Chr1	Cufflinks	exon	11437252	11437464	.	+	.	gene_id "XLOC_001749"; transcript_id "TCONS_00002747"; exon_number "2"; gene_name "AT1G31870"; oId "AT1G31870.1"; nearest_ref "AT1G31870.1"; class_code "="; tss_id "TSS2255"; p_id "P1921";
Chr1	Cufflinks	exon	11437584	11438496	.	+	.	gene_id "XLOC_001749"; transcript_id "TCONS_00002747"; exon_number "3"; gene_name "AT1G31870"; oId "AT1G31870.1"; nearest_ref "AT1G31870.1"; class_code "="; tss_id "TSS2255"; p_id "P1921";
Chr1	Cufflinks	exon	11438774	11438841	.	+	.	gene_id "XLOC_001749"; transcript_id "TCONS_00002747"; exon_number "4"; gene_name "AT1G31870"; oId "AT1G31870.1"; nearest_ref "AT1G31870.1"; class_code "="; tss_id "TSS2255"; p_id "P1921";
Chr1	Cufflinks	exon	11438930	11438994	.	+	.	gene_id "XLOC_001749"; transcript_id "TCONS_00002747"; exon_number "5"; gene_name "AT1G31870"; oId "AT1G31870.1"; nearest_ref "AT1G31870.1"; class_code "="; tss_id "TSS2255"; p_id "P1921";
Chr1	Cufflinks	exon	11439090	11439193	.	+	.	gene_id "XLOC_001749"; transcript_id "TCONS_00002747"; exon_number "6"; gene_name "AT1G31870"; oId "AT1G31870.1"; nearest_ref "AT1G31870.1"; class_code "="; tss_id "TSS2255"; p_id "P1921";
Chr1	Cufflinks	exon	11439283	11439355	.	+	.	gene_id "XLOC_001749"; transcript_id "TCONS_00002747"; exon_number "7"; gene_name "AT1G31870"; oId "AT1G31870.1"; nearest_ref "AT1G31870.1"; class_code "="; tss_id "TSS2255"; p_id "P1921";
Chr1	Cufflinks	exon	11439456	11439636	.	+	.	gene_id "XLOC_001749"; transcript_id "TCONS_00002747"; exon_number "8"; gene_name "AT1G31870"; oId "AT1G31870.1"; nearest_ref "AT1G31870.1"; class_code "="; tss_id "TSS2255"; p_id "P1921";
Chr1	Cufflinks	exon	11439736	11440109	.	+	.	gene_id "XLOC_001749"; transcript_id "TCONS_00002747"; exon_number "9"; gene_name "AT1G31870"; oId "AT1G31870.1"; nearest_ref "AT1G31870.1"; class_code "="; tss_id "TSS2255"; p_id "P1921";
Chr1	Cufflinks	exon	11437115	11437464	.	+	.	gene_id "XLOC_001749"; transcript_id "TCONS_00013403"; exon_number "1"; gene_name "AT1G31870"; oId "CUFF.9493.3"; nearest_ref "AT1G31870.2"; class_code "j"; tss_id "TSS2256";
Chr1	Cufflinks	exon	11437584	11438841	.	+	.	gene_id "XLOC_001749"; transcript_id "TCONS_00013403"; exon_number "2"; gene_name "AT1G31870"; oId "CUFF.9493.3"; nearest_ref "AT1G31870.2"; class_code "j"; tss_id "TSS2256";
Chr1	Cufflinks	exon	11438930	11438994	.	+	.	gene_id "XLOC_001749"; transcript_id "TCONS_00013403"; exon_number "3"; gene_name "AT1G31870"; oId "CUFF.9493.3"; nearest_ref "AT1G31870.2"; class_code "j"; tss_id "TSS2256";
Chr1	Cufflinks	exon	11439090	11439193	.	+	.	gene_id "XLOC_001749"; transcript_id "TCONS_00013403"; exon_number "4"; gene_name "AT1G31870"; oId "CUFF.9493.3"; nearest_ref "AT1G31870.2"; class_code "j"; tss_id "TSS2256";
Chr1	Cufflinks	exon	11439283	11439355	.	+	.	gene_id "XLOC_001749"; transcript_id "TCONS_00013403"; exon_number "5"; gene_name "AT1G31870"; oId "CUFF.9493.3"; nearest_ref "AT1G31870.2"; class_code "j"; tss_id "TSS2256";
Chr1	Cufflinks	exon	11439456	11439636	.	+	.	gene_id "XLOC_001749"; transcript_id "TCONS_00013403"; exon_number "6"; gene_name "AT1G31870"; oId "CUFF.9493.3"; nearest_ref "AT1G31870.2"; class_code "j"; tss_id "TSS2256";
Chr1	Cufflinks	exon	11439736	11439995	.	+	.	gene_id "XLOC_001749"; transcript_id "TCONS_00013403"; exon_number "7"; gene_name "AT1G31870"; oId "CUFF.9493.3"; nearest_ref "AT1G31870.2"; class_code "j"; tss_id "TSS2256";
Chr1	Cufflinks	exon	11437201	11437464	.	+	.	gene_id "XLOC_001749"; transcript_id "TCONS_00015673"; exon_number "1"; gene_name "AT1G31870"; oId "CUFF.9526.3"; nearest_ref "AT1G31870.2"; class_code "j"; tss_id "TSS2256";
Chr1	Cufflinks	exon	11437584	11438496	.	+	.	gene_id "XLOC_001749"; transcript_id "TCONS_00015673"; exon_number "2"; gene_name "AT1G31870"; oId "CUFF.9526.3"; nearest_ref "AT1G31870.2"; class_code "j"; tss_id "TSS2256";
Chr1	Cufflinks	exon	11438774	11438841	.	+	.	gene_id "XLOC_001749"; transcript_id "TCONS_00015673"; exon_number "3"; gene_name "AT1G31870"; oId "CUFF.9526.3"; nearest_ref "AT1G31870.2"; class_code "j"; tss_id "TSS2256";
Chr1	Cufflinks	exon	11438930	11438994	.	+	.	gene_id "XLOC_001749"; transcript_id "TCONS_00015673"; exon_number "4"; gene_name "AT1G31870"; oId "CUFF.9526.3"; nearest_ref "AT1G31870.2"; class_code "j"; tss_id "TSS2256";
Chr1	Cufflinks	exon	11439090	11439193	.	+	.	gene_id "XLOC_001749"; transcript_id "TCONS_00015673"; exon_number "5"; gene_name "AT1G31870"; oId "CUFF.9526.3"; nearest_ref "AT1G31870.2"; class_code "j"; tss_id "TSS2256";
Chr1	Cufflinks	exon	11439283	11439355	.	+	.	gene_id "XLOC_001749"; transcript_id "TCONS_00015673"; exon_number "6"; gene_name "AT1G31870"; oId "CUFF.9526.3"; nearest_ref "AT1G31870.2"; class_code "j"; tss_id "TSS2256";
Chr1	Cufflinks	exon	11439456	11439636	.	+	.	gene_id "XLOC_001749"; transcript_id "TCONS_00015673"; exon_number "7"; gene_name "AT1G31870"; oId "CUFF.9526.3"; nearest_ref "AT1G31870.2"; class_code "j"; tss_id "TSS2256";
Chr1	Cufflinks	exon	11439736	11439848	.	+	.	gene_id "XLOC_001749"; transcript_id "TCONS_00015673"; exon_number "8"; gene_name "AT1G31870"; oId "CUFF.9526.3"; nearest_ref "AT1G31870.2"; class_code "j"; tss_id "TSS2256";
Chr1	Cufflinks	exon	11445490	11445686	.	+	.	gene_id "XLOC_001750"; transcript_id "TCONS_00002748"; exon_number "1"; gene_name "NLM9"; oId "AT1G31880.1"; nearest_ref "AT1G31880.1"; class_code "="; tss_id "TSS2257"; p_id "P1922";
Chr1	Cufflinks	exon	11446210	11446375	.	+	.	gene_id "XLOC_001750"; transcript_id "TCONS_00002748"; exon_number "2"; gene_name "NLM9"; oId "AT1G31880.1"; nearest_ref "AT1G31880.1"; class_code "="; tss_id "TSS2257"; p_id "P1922";
Chr1	Cufflinks	exon	11447764	11447917	.	+	.	gene_id "XLOC_001750"; transcript_id "TCONS_00002748"; exon_number "3"; gene_name "NLM9"; oId "AT1G31880.1"; nearest_ref "AT1G31880.1"; class_code "="; tss_id "TSS2257"; p_id "P1922";
Chr1	Cufflinks	exon	11448826	11449217	.	+	.	gene_id "XLOC_001750"; transcript_id "TCONS_00002748"; exon_number "4"; gene_name "NLM9"; oId "AT1G31880.1"; nearest_ref "AT1G31880.1"; class_code "="; tss_id "TSS2257"; p_id "P1922";
Chr1	Cufflinks	exon	11449315	11449444	.	+	.	gene_id "XLOC_001750"; transcript_id "TCONS_00002748"; exon_number "5"; gene_name "NLM9"; oId "AT1G31880.1"; nearest_ref "AT1G31880.1"; class_code "="; tss_id "TSS2257"; p_id "P1922";
Chr1	Cufflinks	exon	11449547	11449866	.	+	.	gene_id "XLOC_001750"; transcript_id "TCONS_00002748"; exon_number "6"; gene_name "NLM9"; oId "AT1G31880.1"; nearest_ref "AT1G31880.1"; class_code "="; tss_id "TSS2257"; p_id "P1922";
Chr1	Cufflinks	exon	11449975	11450189	.	+	.	gene_id "XLOC_001750"; transcript_id "TCONS_00002748"; exon_number "7"; gene_name "NLM9"; oId "AT1G31880.1"; nearest_ref "AT1G31880.1"; class_code "="; tss_id "TSS2257"; p_id "P1922";
Chr1	Cufflinks	exon	11445490	11445686	.	+	.	gene_id "XLOC_001750"; transcript_id "TCONS_00013404"; exon_number "1"; gene_name "NLM9"; oId "CUFF.9494.2"; nearest_ref "AT1G31880.1"; class_code "j"; tss_id "TSS2257";
Chr1	Cufflinks	exon	11446210	11446375	.	+	.	gene_id "XLOC_001750"; transcript_id "TCONS_00013404"; exon_number "2"; gene_name "NLM9"; oId "CUFF.9494.2"; nearest_ref "AT1G31880.1"; class_code "j"; tss_id "TSS2257";
Chr1	Cufflinks	exon	11447764	11447919	.	+	.	gene_id "XLOC_001750"; transcript_id "TCONS_00013404"; exon_number "3"; gene_name "NLM9"; oId "CUFF.9494.2"; nearest_ref "AT1G31880.1"; class_code "j"; tss_id "TSS2257";
Chr1	Cufflinks	exon	11448828	11449217	.	+	.	gene_id "XLOC_001750"; transcript_id "TCONS_00013404"; exon_number "4"; gene_name "NLM9"; oId "CUFF.9494.2"; nearest_ref "AT1G31880.1"; class_code "j"; tss_id "TSS2257";
Chr1	Cufflinks	exon	11449315	11449444	.	+	.	gene_id "XLOC_001750"; transcript_id "TCONS_00013404"; exon_number "5"; gene_name "NLM9"; oId "CUFF.9494.2"; nearest_ref "AT1G31880.1"; class_code "j"; tss_id "TSS2257";
Chr1	Cufflinks	exon	11449547	11449866	.	+	.	gene_id "XLOC_001750"; transcript_id "TCONS_00013404"; exon_number "6"; gene_name "NLM9"; oId "CUFF.9494.2"; nearest_ref "AT1G31880.1"; class_code "j"; tss_id "TSS2257";
Chr1	Cufflinks	exon	11449975	11450295	.	+	.	gene_id "XLOC_001750"; transcript_id "TCONS_00013404"; exon_number "7"; gene_name "NLM9"; oId "CUFF.9494.2"; nearest_ref "AT1G31880.1"; class_code "j"; tss_id "TSS2257";
Chr1	Cufflinks	exon	11450460	11450591	.	+	.	gene_id "XLOC_001751"; transcript_id "TCONS_00002749"; exon_number "1"; gene_name "NIP3%3B1"; oId "AT1G31885.1"; nearest_ref "AT1G31885.1"; class_code "="; tss_id "TSS2258"; p_id "P1923";
Chr1	Cufflinks	exon	11450831	11451055	.	+	.	gene_id "XLOC_001751"; transcript_id "TCONS_00002749"; exon_number "2"; gene_name "NIP3%3B1"; oId "AT1G31885.1"; nearest_ref "AT1G31885.1"; class_code "="; tss_id "TSS2258"; p_id "P1923";
Chr1	Cufflinks	exon	11451292	11451572	.	+	.	gene_id "XLOC_001751"; transcript_id "TCONS_00002749"; exon_number "3"; gene_name "NIP3%3B1"; oId "AT1G31885.1"; nearest_ref "AT1G31885.1"; class_code "="; tss_id "TSS2258"; p_id "P1923";
Chr1	Cufflinks	exon	11451652	11451985	.	+	.	gene_id "XLOC_001751"; transcript_id "TCONS_00002749"; exon_number "4"; gene_name "NIP3%3B1"; oId "AT1G31885.1"; nearest_ref "AT1G31885.1"; class_code "="; tss_id "TSS2258"; p_id "P1923";
Chr1	Cufflinks	exon	11453608	11453642	.	+	.	gene_id "XLOC_001752"; transcript_id "TCONS_00017656"; exon_number "1"; oId "CUFF.8924.1"; class_code "u"; tss_id "TSS2259";
Chr1	Cufflinks	exon	11453750	11455486	.	+	.	gene_id "XLOC_001752"; transcript_id "TCONS_00017656"; exon_number "2"; oId "CUFF.8924.1"; class_code "u"; tss_id "TSS2259";
Chr1	Cufflinks	exon	11453613	11453642	.	+	.	gene_id "XLOC_001752"; transcript_id "TCONS_00002750"; exon_number "1"; oId "CUFF.6173.1"; class_code "."; tss_id "TSS2259";
Chr1	Cufflinks	exon	11453714	11455219	.	+	.	gene_id "XLOC_001752"; transcript_id "TCONS_00002750"; exon_number "2"; oId "CUFF.6173.1"; class_code "."; tss_id "TSS2259";
Chr1	Cufflinks	exon	11453703	11455486	.	+	.	gene_id "XLOC_001752"; transcript_id "TCONS_00002751"; exon_number "1"; gene_name "NIP3%3B1"; oId "CUFF.8924.2"; nearest_ref "AT1G31885.1"; class_code "p"; tss_id "TSS2259";
Chr1	Cufflinks	exon	11457126	11457626	.	+	.	gene_id "XLOC_001753"; transcript_id "TCONS_00002752"; exon_number "1"; gene_name "AT1G31910"; oId "AT1G31910.1"; nearest_ref "AT1G31910.1"; class_code "="; tss_id "TSS2260"; p_id "P1925";
Chr1	Cufflinks	exon	11458684	11458786	.	+	.	gene_id "XLOC_001753"; transcript_id "TCONS_00002752"; exon_number "2"; gene_name "AT1G31910"; oId "AT1G31910.1"; nearest_ref "AT1G31910.1"; class_code "="; tss_id "TSS2260"; p_id "P1925";
Chr1	Cufflinks	exon	11459003	11459057	.	+	.	gene_id "XLOC_001753"; transcript_id "TCONS_00002752"; exon_number "3"; gene_name "AT1G31910"; oId "AT1G31910.1"; nearest_ref "AT1G31910.1"; class_code "="; tss_id "TSS2260"; p_id "P1925";
Chr1	Cufflinks	exon	11459160	11459310	.	+	.	gene_id "XLOC_001753"; transcript_id "TCONS_00002752"; exon_number "4"; gene_name "AT1G31910"; oId "AT1G31910.1"; nearest_ref "AT1G31910.1"; class_code "="; tss_id "TSS2260"; p_id "P1925";
Chr1	Cufflinks	exon	11459425	11459522	.	+	.	gene_id "XLOC_001753"; transcript_id "TCONS_00002752"; exon_number "5"; gene_name "AT1G31910"; oId "AT1G31910.1"; nearest_ref "AT1G31910.1"; class_code "="; tss_id "TSS2260"; p_id "P1925";
Chr1	Cufflinks	exon	11459686	11459792	.	+	.	gene_id "XLOC_001753"; transcript_id "TCONS_00002752"; exon_number "6"; gene_name "AT1G31910"; oId "AT1G31910.1"; nearest_ref "AT1G31910.1"; class_code "="; tss_id "TSS2260"; p_id "P1925";
Chr1	Cufflinks	exon	11459886	11459938	.	+	.	gene_id "XLOC_001753"; transcript_id "TCONS_00002752"; exon_number "7"; gene_name "AT1G31910"; oId "AT1G31910.1"; nearest_ref "AT1G31910.1"; class_code "="; tss_id "TSS2260"; p_id "P1925";
Chr1	Cufflinks	exon	11460065	11460442	.	+	.	gene_id "XLOC_001753"; transcript_id "TCONS_00002752"; exon_number "8"; gene_name "AT1G31910"; oId "AT1G31910.1"; nearest_ref "AT1G31910.1"; class_code "="; tss_id "TSS2260"; p_id "P1925";
Chr1	Cufflinks	exon	11460518	11460622	.	+	.	gene_id "XLOC_001753"; transcript_id "TCONS_00002752"; exon_number "9"; gene_name "AT1G31910"; oId "AT1G31910.1"; nearest_ref "AT1G31910.1"; class_code "="; tss_id "TSS2260"; p_id "P1925";
Chr1	Cufflinks	exon	11460742	11460969	.	+	.	gene_id "XLOC_001753"; transcript_id "TCONS_00002752"; exon_number "10"; gene_name "AT1G31910"; oId "AT1G31910.1"; nearest_ref "AT1G31910.1"; class_code "="; tss_id "TSS2260"; p_id "P1925";
Chr1	Cufflinks	exon	11461060	11461182	.	+	.	gene_id "XLOC_001753"; transcript_id "TCONS_00002752"; exon_number "11"; gene_name "AT1G31910"; oId "AT1G31910.1"; nearest_ref "AT1G31910.1"; class_code "="; tss_id "TSS2260"; p_id "P1925";
Chr1	Cufflinks	exon	11461383	11461825	.	+	.	gene_id "XLOC_001753"; transcript_id "TCONS_00002752"; exon_number "12"; gene_name "AT1G31910"; oId "AT1G31910.1"; nearest_ref "AT1G31910.1"; class_code "="; tss_id "TSS2260"; p_id "P1925";
Chr1	Cufflinks	exon	11457127	11457626	.	+	.	gene_id "XLOC_001753"; transcript_id "TCONS_00002753"; exon_number "1"; gene_name "AT1G31910"; oId "AT1G31910.2"; nearest_ref "AT1G31910.2"; class_code "="; tss_id "TSS2260"; p_id "P1924";
Chr1	Cufflinks	exon	11458684	11458786	.	+	.	gene_id "XLOC_001753"; transcript_id "TCONS_00002753"; exon_number "2"; gene_name "AT1G31910"; oId "AT1G31910.2"; nearest_ref "AT1G31910.2"; class_code "="; tss_id "TSS2260"; p_id "P1924";
Chr1	Cufflinks	exon	11459003	11459057	.	+	.	gene_id "XLOC_001753"; transcript_id "TCONS_00002753"; exon_number "3"; gene_name "AT1G31910"; oId "AT1G31910.2"; nearest_ref "AT1G31910.2"; class_code "="; tss_id "TSS2260"; p_id "P1924";
Chr1	Cufflinks	exon	11459160	11459310	.	+	.	gene_id "XLOC_001753"; transcript_id "TCONS_00002753"; exon_number "4"; gene_name "AT1G31910"; oId "AT1G31910.2"; nearest_ref "AT1G31910.2"; class_code "="; tss_id "TSS2260"; p_id "P1924";
Chr1	Cufflinks	exon	11459425	11459522	.	+	.	gene_id "XLOC_001753"; transcript_id "TCONS_00002753"; exon_number "5"; gene_name "AT1G31910"; oId "AT1G31910.2"; nearest_ref "AT1G31910.2"; class_code "="; tss_id "TSS2260"; p_id "P1924";
Chr1	Cufflinks	exon	11459686	11459792	.	+	.	gene_id "XLOC_001753"; transcript_id "TCONS_00002753"; exon_number "6"; gene_name "AT1G31910"; oId "AT1G31910.2"; nearest_ref "AT1G31910.2"; class_code "="; tss_id "TSS2260"; p_id "P1924";
Chr1	Cufflinks	exon	11459886	11459938	.	+	.	gene_id "XLOC_001753"; transcript_id "TCONS_00002753"; exon_number "7"; gene_name "AT1G31910"; oId "AT1G31910.2"; nearest_ref "AT1G31910.2"; class_code "="; tss_id "TSS2260"; p_id "P1924";
Chr1	Cufflinks	exon	11460065	11460442	.	+	.	gene_id "XLOC_001753"; transcript_id "TCONS_00002753"; exon_number "8"; gene_name "AT1G31910"; oId "AT1G31910.2"; nearest_ref "AT1G31910.2"; class_code "="; tss_id "TSS2260"; p_id "P1924";
Chr1	Cufflinks	exon	11460518	11460622	.	+	.	gene_id "XLOC_001753"; transcript_id "TCONS_00002753"; exon_number "9"; gene_name "AT1G31910"; oId "AT1G31910.2"; nearest_ref "AT1G31910.2"; class_code "="; tss_id "TSS2260"; p_id "P1924";
Chr1	Cufflinks	exon	11460742	11460969	.	+	.	gene_id "XLOC_001753"; transcript_id "TCONS_00002753"; exon_number "10"; gene_name "AT1G31910"; oId "AT1G31910.2"; nearest_ref "AT1G31910.2"; class_code "="; tss_id "TSS2260"; p_id "P1924";
Chr1	Cufflinks	exon	11461060	11461182	.	+	.	gene_id "XLOC_001753"; transcript_id "TCONS_00002753"; exon_number "11"; gene_name "AT1G31910"; oId "AT1G31910.2"; nearest_ref "AT1G31910.2"; class_code "="; tss_id "TSS2260"; p_id "P1924";
Chr1	Cufflinks	exon	11461285	11461825	.	+	.	gene_id "XLOC_001753"; transcript_id "TCONS_00002753"; exon_number "12"; gene_name "AT1G31910"; oId "AT1G31910.2"; nearest_ref "AT1G31910.2"; class_code "="; tss_id "TSS2260"; p_id "P1924";
Chr1	Cufflinks	exon	11457877	11458134	.	+	.	gene_id "XLOC_001754"; transcript_id "TCONS_00002754"; exon_number "1"; gene_name "AT1G31900"; oId "AT1G31900.1"; nearest_ref "AT1G31900.1"; class_code "="; tss_id "TSS2261";
Chr1	Cufflinks	exon	11464985	11465197	.	+	.	gene_id "XLOC_001755"; transcript_id "TCONS_00017657"; exon_number "1"; gene_name "XLG3"; oId "CUFF.8926.1"; nearest_ref "AT1G31930.1"; class_code "j"; tss_id "TSS2262";
Chr1	Cufflinks	exon	11465751	11466755	.	+	.	gene_id "XLOC_001755"; transcript_id "TCONS_00017657"; exon_number "2"; gene_name "XLG3"; oId "CUFF.8926.1"; nearest_ref "AT1G31930.1"; class_code "j"; tss_id "TSS2262";
Chr1	Cufflinks	exon	11466849	11466986	.	+	.	gene_id "XLOC_001755"; transcript_id "TCONS_00017657"; exon_number "3"; gene_name "XLG3"; oId "CUFF.8926.1"; nearest_ref "AT1G31930.1"; class_code "j"; tss_id "TSS2262";
Chr1	Cufflinks	exon	11467074	11467178	.	+	.	gene_id "XLOC_001755"; transcript_id "TCONS_00017657"; exon_number "4"; gene_name "XLG3"; oId "CUFF.8926.1"; nearest_ref "AT1G31930.1"; class_code "j"; tss_id "TSS2262";
Chr1	Cufflinks	exon	11467266	11467698	.	+	.	gene_id "XLOC_001755"; transcript_id "TCONS_00017657"; exon_number "5"; gene_name "XLG3"; oId "CUFF.8926.1"; nearest_ref "AT1G31930.1"; class_code "j"; tss_id "TSS2262";
Chr1	Cufflinks	exon	11467780	11468036	.	+	.	gene_id "XLOC_001755"; transcript_id "TCONS_00017657"; exon_number "6"; gene_name "XLG3"; oId "CUFF.8926.1"; nearest_ref "AT1G31930.1"; class_code "j"; tss_id "TSS2262";
Chr1	Cufflinks	exon	11468117	11468289	.	+	.	gene_id "XLOC_001755"; transcript_id "TCONS_00017657"; exon_number "7"; gene_name "XLG3"; oId "CUFF.8926.1"; nearest_ref "AT1G31930.1"; class_code "j"; tss_id "TSS2262";
Chr1	Cufflinks	exon	11468367	11469185	.	+	.	gene_id "XLOC_001755"; transcript_id "TCONS_00017657"; exon_number "8"; gene_name "XLG3"; oId "CUFF.8926.1"; nearest_ref "AT1G31930.1"; class_code "j"; tss_id "TSS2262";
Chr1	Cufflinks	exon	11464985	11465197	.	+	.	gene_id "XLOC_001755"; transcript_id "TCONS_00002755"; exon_number "1"; gene_name "XLG3"; oId "AT1G31930.3"; nearest_ref "AT1G31930.3"; class_code "="; tss_id "TSS2262"; p_id "P1926";
Chr1	Cufflinks	exon	11465751	11466755	.	+	.	gene_id "XLOC_001755"; transcript_id "TCONS_00002755"; exon_number "2"; gene_name "XLG3"; oId "AT1G31930.3"; nearest_ref "AT1G31930.3"; class_code "="; tss_id "TSS2262"; p_id "P1926";
Chr1	Cufflinks	exon	11466849	11466986	.	+	.	gene_id "XLOC_001755"; transcript_id "TCONS_00002755"; exon_number "3"; gene_name "XLG3"; oId "AT1G31930.3"; nearest_ref "AT1G31930.3"; class_code "="; tss_id "TSS2262"; p_id "P1926";
Chr1	Cufflinks	exon	11467074	11467178	.	+	.	gene_id "XLOC_001755"; transcript_id "TCONS_00002755"; exon_number "4"; gene_name "XLG3"; oId "AT1G31930.3"; nearest_ref "AT1G31930.3"; class_code "="; tss_id "TSS2262"; p_id "P1926";
Chr1	Cufflinks	exon	11467266	11467445	.	+	.	gene_id "XLOC_001755"; transcript_id "TCONS_00002755"; exon_number "5"; gene_name "XLG3"; oId "AT1G31930.3"; nearest_ref "AT1G31930.3"; class_code "="; tss_id "TSS2262"; p_id "P1926";
Chr1	Cufflinks	exon	11467524	11467698	.	+	.	gene_id "XLOC_001755"; transcript_id "TCONS_00002755"; exon_number "6"; gene_name "XLG3"; oId "AT1G31930.3"; nearest_ref "AT1G31930.3"; class_code "="; tss_id "TSS2262"; p_id "P1926";
Chr1	Cufflinks	exon	11467780	11468036	.	+	.	gene_id "XLOC_001755"; transcript_id "TCONS_00002755"; exon_number "7"; gene_name "XLG3"; oId "AT1G31930.3"; nearest_ref "AT1G31930.3"; class_code "="; tss_id "TSS2262"; p_id "P1926";
Chr1	Cufflinks	exon	11468117	11468289	.	+	.	gene_id "XLOC_001755"; transcript_id "TCONS_00002755"; exon_number "8"; gene_name "XLG3"; oId "AT1G31930.3"; nearest_ref "AT1G31930.3"; class_code "="; tss_id "TSS2262"; p_id "P1926";
Chr1	Cufflinks	exon	11468367	11469185	.	+	.	gene_id "XLOC_001755"; transcript_id "TCONS_00002755"; exon_number "9"; gene_name "XLG3"; oId "AT1G31930.3"; nearest_ref "AT1G31930.3"; class_code "="; tss_id "TSS2262"; p_id "P1926";
Chr1	Cufflinks	exon	11465014	11465197	.	+	.	gene_id "XLOC_001755"; transcript_id "TCONS_00002756"; exon_number "1"; gene_name "XLG3"; oId "AT1G31930.2"; nearest_ref "AT1G31930.2"; class_code "="; tss_id "TSS2262"; p_id "P1926";
Chr1	Cufflinks	exon	11465727	11466755	.	+	.	gene_id "XLOC_001755"; transcript_id "TCONS_00002756"; exon_number "2"; gene_name "XLG3"; oId "AT1G31930.2"; nearest_ref "AT1G31930.2"; class_code "="; tss_id "TSS2262"; p_id "P1926";
Chr1	Cufflinks	exon	11466849	11466986	.	+	.	gene_id "XLOC_001755"; transcript_id "TCONS_00002756"; exon_number "3"; gene_name "XLG3"; oId "AT1G31930.2"; nearest_ref "AT1G31930.2"; class_code "="; tss_id "TSS2262"; p_id "P1926";
Chr1	Cufflinks	exon	11467074	11467178	.	+	.	gene_id "XLOC_001755"; transcript_id "TCONS_00002756"; exon_number "4"; gene_name "XLG3"; oId "AT1G31930.2"; nearest_ref "AT1G31930.2"; class_code "="; tss_id "TSS2262"; p_id "P1926";
Chr1	Cufflinks	exon	11467266	11467445	.	+	.	gene_id "XLOC_001755"; transcript_id "TCONS_00002756"; exon_number "5"; gene_name "XLG3"; oId "AT1G31930.2"; nearest_ref "AT1G31930.2"; class_code "="; tss_id "TSS2262"; p_id "P1926";
Chr1	Cufflinks	exon	11467524	11467698	.	+	.	gene_id "XLOC_001755"; transcript_id "TCONS_00002756"; exon_number "6"; gene_name "XLG3"; oId "AT1G31930.2"; nearest_ref "AT1G31930.2"; class_code "="; tss_id "TSS2262"; p_id "P1926";
Chr1	Cufflinks	exon	11467780	11468036	.	+	.	gene_id "XLOC_001755"; transcript_id "TCONS_00002756"; exon_number "7"; gene_name "XLG3"; oId "AT1G31930.2"; nearest_ref "AT1G31930.2"; class_code "="; tss_id "TSS2262"; p_id "P1926";
Chr1	Cufflinks	exon	11468117	11468289	.	+	.	gene_id "XLOC_001755"; transcript_id "TCONS_00002756"; exon_number "8"; gene_name "XLG3"; oId "AT1G31930.2"; nearest_ref "AT1G31930.2"; class_code "="; tss_id "TSS2262"; p_id "P1926";
Chr1	Cufflinks	exon	11468367	11469165	.	+	.	gene_id "XLOC_001755"; transcript_id "TCONS_00002756"; exon_number "9"; gene_name "XLG3"; oId "AT1G31930.2"; nearest_ref "AT1G31930.2"; class_code "="; tss_id "TSS2262"; p_id "P1926";
Chr1	Cufflinks	exon	11465049	11465197	.	+	.	gene_id "XLOC_001755"; transcript_id "TCONS_00002757"; exon_number "1"; gene_name "XLG3"; oId "AT1G31930.1"; nearest_ref "AT1G31930.1"; class_code "="; tss_id "TSS2262"; p_id "P1926";
Chr1	Cufflinks	exon	11465575	11465660	.	+	.	gene_id "XLOC_001755"; transcript_id "TCONS_00002757"; exon_number "2"; gene_name "XLG3"; oId "AT1G31930.1"; nearest_ref "AT1G31930.1"; class_code "="; tss_id "TSS2262"; p_id "P1926";
Chr1	Cufflinks	exon	11465751	11466755	.	+	.	gene_id "XLOC_001755"; transcript_id "TCONS_00002757"; exon_number "3"; gene_name "XLG3"; oId "AT1G31930.1"; nearest_ref "AT1G31930.1"; class_code "="; tss_id "TSS2262"; p_id "P1926";
Chr1	Cufflinks	exon	11466849	11466986	.	+	.	gene_id "XLOC_001755"; transcript_id "TCONS_00002757"; exon_number "4"; gene_name "XLG3"; oId "AT1G31930.1"; nearest_ref "AT1G31930.1"; class_code "="; tss_id "TSS2262"; p_id "P1926";
Chr1	Cufflinks	exon	11467074	11467178	.	+	.	gene_id "XLOC_001755"; transcript_id "TCONS_00002757"; exon_number "5"; gene_name "XLG3"; oId "AT1G31930.1"; nearest_ref "AT1G31930.1"; class_code "="; tss_id "TSS2262"; p_id "P1926";
Chr1	Cufflinks	exon	11467266	11467445	.	+	.	gene_id "XLOC_001755"; transcript_id "TCONS_00002757"; exon_number "6"; gene_name "XLG3"; oId "AT1G31930.1"; nearest_ref "AT1G31930.1"; class_code "="; tss_id "TSS2262"; p_id "P1926";
Chr1	Cufflinks	exon	11467524	11467698	.	+	.	gene_id "XLOC_001755"; transcript_id "TCONS_00002757"; exon_number "7"; gene_name "XLG3"; oId "AT1G31930.1"; nearest_ref "AT1G31930.1"; class_code "="; tss_id "TSS2262"; p_id "P1926";
Chr1	Cufflinks	exon	11467780	11468036	.	+	.	gene_id "XLOC_001755"; transcript_id "TCONS_00002757"; exon_number "8"; gene_name "XLG3"; oId "AT1G31930.1"; nearest_ref "AT1G31930.1"; class_code "="; tss_id "TSS2262"; p_id "P1926";
Chr1	Cufflinks	exon	11468117	11468289	.	+	.	gene_id "XLOC_001755"; transcript_id "TCONS_00002757"; exon_number "9"; gene_name "XLG3"; oId "AT1G31930.1"; nearest_ref "AT1G31930.1"; class_code "="; tss_id "TSS2262"; p_id "P1926";
Chr1	Cufflinks	exon	11468367	11469165	.	+	.	gene_id "XLOC_001755"; transcript_id "TCONS_00002757"; exon_number "10"; gene_name "XLG3"; oId "AT1G31930.1"; nearest_ref "AT1G31930.1"; class_code "="; tss_id "TSS2262"; p_id "P1926";
Chr1	Cufflinks	exon	11465242	11466755	.	+	.	gene_id "XLOC_001755"; transcript_id "TCONS_00013405"; exon_number "1"; gene_name "XLG3"; oId "CUFF.9498.4"; nearest_ref "AT1G31930.1"; class_code "j"; tss_id "TSS2263";
Chr1	Cufflinks	exon	11466849	11466986	.	+	.	gene_id "XLOC_001755"; transcript_id "TCONS_00013405"; exon_number "2"; gene_name "XLG3"; oId "CUFF.9498.4"; nearest_ref "AT1G31930.1"; class_code "j"; tss_id "TSS2263";
Chr1	Cufflinks	exon	11467074	11467178	.	+	.	gene_id "XLOC_001755"; transcript_id "TCONS_00013405"; exon_number "3"; gene_name "XLG3"; oId "CUFF.9498.4"; nearest_ref "AT1G31930.1"; class_code "j"; tss_id "TSS2263";
Chr1	Cufflinks	exon	11467266	11467445	.	+	.	gene_id "XLOC_001755"; transcript_id "TCONS_00013405"; exon_number "4"; gene_name "XLG3"; oId "CUFF.9498.4"; nearest_ref "AT1G31930.1"; class_code "j"; tss_id "TSS2263";
Chr1	Cufflinks	exon	11467524	11468036	.	+	.	gene_id "XLOC_001755"; transcript_id "TCONS_00013405"; exon_number "5"; gene_name "XLG3"; oId "CUFF.9498.4"; nearest_ref "AT1G31930.1"; class_code "j"; tss_id "TSS2263";
Chr1	Cufflinks	exon	11468117	11468768	.	+	.	gene_id "XLOC_001755"; transcript_id "TCONS_00013405"; exon_number "6"; gene_name "XLG3"; oId "CUFF.9498.4"; nearest_ref "AT1G31930.1"; class_code "j"; tss_id "TSS2263";
Chr1	Cufflinks	exon	11469482	11470010	.	+	.	gene_id "XLOC_001756"; transcript_id "TCONS_00002758"; exon_number "1"; gene_name "AT1G31935"; oId "AT1G31935.1"; nearest_ref "AT1G31935.1"; class_code "="; tss_id "TSS2264";
Chr1	Cufflinks	exon	11472091	11472784	.	+	.	gene_id "XLOC_001757"; transcript_id "TCONS_00013406"; exon_number "1"; oId "CUFF.8927.1"; class_code "."; tss_id "TSS2265";
Chr1	Cufflinks	exon	11475783	11476070	.	+	.	gene_id "XLOC_001758"; transcript_id "TCONS_00013407"; exon_number "1"; gene_name "TPS29"; oId "CUFF.9503.1"; nearest_ref "AT1G31950.1"; class_code "j"; tss_id "TSS2266";
Chr1	Cufflinks	exon	11476158	11476428	.	+	.	gene_id "XLOC_001758"; transcript_id "TCONS_00013407"; exon_number "2"; gene_name "TPS29"; oId "CUFF.9503.1"; nearest_ref "AT1G31950.1"; class_code "j"; tss_id "TSS2266";
Chr1	Cufflinks	exon	11476528	11476912	.	+	.	gene_id "XLOC_001758"; transcript_id "TCONS_00013407"; exon_number "3"; gene_name "TPS29"; oId "CUFF.9503.1"; nearest_ref "AT1G31950.1"; class_code "j"; tss_id "TSS2266";
Chr1	Cufflinks	exon	11477003	11477445	.	+	.	gene_id "XLOC_001758"; transcript_id "TCONS_00013407"; exon_number "4"; gene_name "TPS29"; oId "CUFF.9503.1"; nearest_ref "AT1G31950.1"; class_code "j"; tss_id "TSS2266";
Chr1	Cufflinks	exon	11477557	11477805	.	+	.	gene_id "XLOC_001758"; transcript_id "TCONS_00013407"; exon_number "5"; gene_name "TPS29"; oId "CUFF.9503.1"; nearest_ref "AT1G31950.1"; class_code "j"; tss_id "TSS2266";
Chr1	Cufflinks	exon	11477895	11478435	.	+	.	gene_id "XLOC_001758"; transcript_id "TCONS_00013407"; exon_number "6"; gene_name "TPS29"; oId "CUFF.9503.1"; nearest_ref "AT1G31950.1"; class_code "j"; tss_id "TSS2266";
Chr1	Cufflinks	exon	11475783	11476070	.	+	.	gene_id "XLOC_001758"; transcript_id "TCONS_00017659"; exon_number "1"; gene_name "TPS29"; oId "CUFF.8928.3"; nearest_ref "AT1G31950.1"; class_code "j"; tss_id "TSS2266";
Chr1	Cufflinks	exon	11476158	11476428	.	+	.	gene_id "XLOC_001758"; transcript_id "TCONS_00017659"; exon_number "2"; gene_name "TPS29"; oId "CUFF.8928.3"; nearest_ref "AT1G31950.1"; class_code "j"; tss_id "TSS2266";
Chr1	Cufflinks	exon	11476528	11477221	.	+	.	gene_id "XLOC_001758"; transcript_id "TCONS_00017659"; exon_number "3"; gene_name "TPS29"; oId "CUFF.8928.3"; nearest_ref "AT1G31950.1"; class_code "j"; tss_id "TSS2266";
Chr1	Cufflinks	exon	11477307	11477445	.	+	.	gene_id "XLOC_001758"; transcript_id "TCONS_00017659"; exon_number "4"; gene_name "TPS29"; oId "CUFF.8928.3"; nearest_ref "AT1G31950.1"; class_code "j"; tss_id "TSS2266";
Chr1	Cufflinks	exon	11477557	11477805	.	+	.	gene_id "XLOC_001758"; transcript_id "TCONS_00017659"; exon_number "5"; gene_name "TPS29"; oId "CUFF.8928.3"; nearest_ref "AT1G31950.1"; class_code "j"; tss_id "TSS2266";
Chr1	Cufflinks	exon	11477895	11478488	.	+	.	gene_id "XLOC_001758"; transcript_id "TCONS_00017659"; exon_number "6"; gene_name "TPS29"; oId "CUFF.8928.3"; nearest_ref "AT1G31950.1"; class_code "j"; tss_id "TSS2266";
Chr1	Cufflinks	exon	11475783	11476070	.	+	.	gene_id "XLOC_001758"; transcript_id "TCONS_00017658"; exon_number "1"; gene_name "TPS29"; oId "CUFF.8928.1"; nearest_ref "AT1G31950.1"; class_code "j"; tss_id "TSS2266";
Chr1	Cufflinks	exon	11476158	11476428	.	+	.	gene_id "XLOC_001758"; transcript_id "TCONS_00017658"; exon_number "2"; gene_name "TPS29"; oId "CUFF.8928.1"; nearest_ref "AT1G31950.1"; class_code "j"; tss_id "TSS2266";
Chr1	Cufflinks	exon	11476528	11476912	.	+	.	gene_id "XLOC_001758"; transcript_id "TCONS_00017658"; exon_number "3"; gene_name "TPS29"; oId "CUFF.8928.1"; nearest_ref "AT1G31950.1"; class_code "j"; tss_id "TSS2266";
Chr1	Cufflinks	exon	11477003	11477221	.	+	.	gene_id "XLOC_001758"; transcript_id "TCONS_00017658"; exon_number "4"; gene_name "TPS29"; oId "CUFF.8928.1"; nearest_ref "AT1G31950.1"; class_code "j"; tss_id "TSS2266";
Chr1	Cufflinks	exon	11477307	11478488	.	+	.	gene_id "XLOC_001758"; transcript_id "TCONS_00017658"; exon_number "5"; gene_name "TPS29"; oId "CUFF.8928.1"; nearest_ref "AT1G31950.1"; class_code "j"; tss_id "TSS2266";
Chr1	Cufflinks	exon	11475783	11476070	.	+	.	gene_id "XLOC_001758"; transcript_id "TCONS_00015674"; exon_number "1"; gene_name "TPS29"; oId "CUFF.9535.1"; nearest_ref "AT1G31950.1"; class_code "j"; tss_id "TSS2266";
Chr1	Cufflinks	exon	11476158	11476428	.	+	.	gene_id "XLOC_001758"; transcript_id "TCONS_00015674"; exon_number "2"; gene_name "TPS29"; oId "CUFF.9535.1"; nearest_ref "AT1G31950.1"; class_code "j"; tss_id "TSS2266";
Chr1	Cufflinks	exon	11476528	11476912	.	+	.	gene_id "XLOC_001758"; transcript_id "TCONS_00015674"; exon_number "3"; gene_name "TPS29"; oId "CUFF.9535.1"; nearest_ref "AT1G31950.1"; class_code "j"; tss_id "TSS2266";
Chr1	Cufflinks	exon	11477003	11477221	.	+	.	gene_id "XLOC_001758"; transcript_id "TCONS_00015674"; exon_number "4"; gene_name "TPS29"; oId "CUFF.9535.1"; nearest_ref "AT1G31950.1"; class_code "j"; tss_id "TSS2266";
Chr1	Cufflinks	exon	11477307	11477445	.	+	.	gene_id "XLOC_001758"; transcript_id "TCONS_00015674"; exon_number "5"; gene_name "TPS29"; oId "CUFF.9535.1"; nearest_ref "AT1G31950.1"; class_code "j"; tss_id "TSS2266";
Chr1	Cufflinks	exon	11477557	11477805	.	+	.	gene_id "XLOC_001758"; transcript_id "TCONS_00015674"; exon_number "6"; gene_name "TPS29"; oId "CUFF.9535.1"; nearest_ref "AT1G31950.1"; class_code "j"; tss_id "TSS2266";
Chr1	Cufflinks	exon	11477895	11478637	.	+	.	gene_id "XLOC_001758"; transcript_id "TCONS_00015674"; exon_number "7"; gene_name "TPS29"; oId "CUFF.9535.1"; nearest_ref "AT1G31950.1"; class_code "j"; tss_id "TSS2266";
Chr1	Cufflinks	exon	11475801	11476428	.	+	.	gene_id "XLOC_001758"; transcript_id "TCONS_00002760"; exon_number "1"; gene_name "TPS29"; oId "CUFF.6179.2"; nearest_ref "AT1G31950.1"; class_code "j"; tss_id "TSS2266";
Chr1	Cufflinks	exon	11476528	11476912	.	+	.	gene_id "XLOC_001758"; transcript_id "TCONS_00002760"; exon_number "2"; gene_name "TPS29"; oId "CUFF.6179.2"; nearest_ref "AT1G31950.1"; class_code "j"; tss_id "TSS2266";
Chr1	Cufflinks	exon	11477003	11477221	.	+	.	gene_id "XLOC_001758"; transcript_id "TCONS_00002760"; exon_number "3"; gene_name "TPS29"; oId "CUFF.6179.2"; nearest_ref "AT1G31950.1"; class_code "j"; tss_id "TSS2266";
Chr1	Cufflinks	exon	11477313	11477445	.	+	.	gene_id "XLOC_001758"; transcript_id "TCONS_00002760"; exon_number "4"; gene_name "TPS29"; oId "CUFF.6179.2"; nearest_ref "AT1G31950.1"; class_code "j"; tss_id "TSS2266";
Chr1	Cufflinks	exon	11477557	11477805	.	+	.	gene_id "XLOC_001758"; transcript_id "TCONS_00002760"; exon_number "5"; gene_name "TPS29"; oId "CUFF.6179.2"; nearest_ref "AT1G31950.1"; class_code "j"; tss_id "TSS2266";
Chr1	Cufflinks	exon	11477895	11478610	.	+	.	gene_id "XLOC_001758"; transcript_id "TCONS_00002760"; exon_number "6"; gene_name "TPS29"; oId "CUFF.6179.2"; nearest_ref "AT1G31950.1"; class_code "j"; tss_id "TSS2266";
Chr1	Cufflinks	exon	11475801	11476070	.	+	.	gene_id "XLOC_001758"; transcript_id "TCONS_00002759"; exon_number "1"; gene_name "TPS29"; oId "CUFF.6179.1"; nearest_ref "AT1G31950.1"; class_code "j"; tss_id "TSS2266";
Chr1	Cufflinks	exon	11476158	11476428	.	+	.	gene_id "XLOC_001758"; transcript_id "TCONS_00002759"; exon_number "2"; gene_name "TPS29"; oId "CUFF.6179.1"; nearest_ref "AT1G31950.1"; class_code "j"; tss_id "TSS2266";
Chr1	Cufflinks	exon	11476528	11477221	.	+	.	gene_id "XLOC_001758"; transcript_id "TCONS_00002759"; exon_number "3"; gene_name "TPS29"; oId "CUFF.6179.1"; nearest_ref "AT1G31950.1"; class_code "j"; tss_id "TSS2266";
Chr1	Cufflinks	exon	11477307	11477445	.	+	.	gene_id "XLOC_001758"; transcript_id "TCONS_00002759"; exon_number "4"; gene_name "TPS29"; oId "CUFF.6179.1"; nearest_ref "AT1G31950.1"; class_code "j"; tss_id "TSS2266";
Chr1	Cufflinks	exon	11477557	11478610	.	+	.	gene_id "XLOC_001758"; transcript_id "TCONS_00002759"; exon_number "5"; gene_name "TPS29"; oId "CUFF.6179.1"; nearest_ref "AT1G31950.1"; class_code "j"; tss_id "TSS2266";
Chr1	Cufflinks	exon	11475807	11476070	.	+	.	gene_id "XLOC_001758"; transcript_id "TCONS_00002761"; exon_number "1"; gene_name "TPS29"; oId "AT1G31950.1"; nearest_ref "AT1G31950.1"; class_code "="; tss_id "TSS2266"; p_id "P1927";
Chr1	Cufflinks	exon	11476158	11476428	.	+	.	gene_id "XLOC_001758"; transcript_id "TCONS_00002761"; exon_number "2"; gene_name "TPS29"; oId "AT1G31950.1"; nearest_ref "AT1G31950.1"; class_code "="; tss_id "TSS2266"; p_id "P1927";
Chr1	Cufflinks	exon	11476528	11476912	.	+	.	gene_id "XLOC_001758"; transcript_id "TCONS_00002761"; exon_number "3"; gene_name "TPS29"; oId "AT1G31950.1"; nearest_ref "AT1G31950.1"; class_code "="; tss_id "TSS2266"; p_id "P1927";
Chr1	Cufflinks	exon	11477003	11477221	.	+	.	gene_id "XLOC_001758"; transcript_id "TCONS_00002761"; exon_number "4"; gene_name "TPS29"; oId "AT1G31950.1"; nearest_ref "AT1G31950.1"; class_code "="; tss_id "TSS2266"; p_id "P1927";
Chr1	Cufflinks	exon	11477313	11477445	.	+	.	gene_id "XLOC_001758"; transcript_id "TCONS_00002761"; exon_number "5"; gene_name "TPS29"; oId "AT1G31950.1"; nearest_ref "AT1G31950.1"; class_code "="; tss_id "TSS2266"; p_id "P1927";
Chr1	Cufflinks	exon	11477557	11477805	.	+	.	gene_id "XLOC_001758"; transcript_id "TCONS_00002761"; exon_number "6"; gene_name "TPS29"; oId "AT1G31950.1"; nearest_ref "AT1G31950.1"; class_code "="; tss_id "TSS2266"; p_id "P1927";
Chr1	Cufflinks	exon	11477895	11478194	.	+	.	gene_id "XLOC_001758"; transcript_id "TCONS_00002761"; exon_number "7"; gene_name "TPS29"; oId "AT1G31950.1"; nearest_ref "AT1G31950.1"; class_code "="; tss_id "TSS2266"; p_id "P1927";
Chr1	Cufflinks	exon	11479866	11480407	.	+	.	gene_id "XLOC_001759"; transcript_id "TCONS_00002762"; exon_number "1"; gene_name "STRS1"; oId "AT1G31970.1"; nearest_ref "AT1G31970.1"; class_code "="; tss_id "TSS2267"; p_id "P1928";
Chr1	Cufflinks	exon	11480489	11480619	.	+	.	gene_id "XLOC_001759"; transcript_id "TCONS_00002762"; exon_number "2"; gene_name "STRS1"; oId "AT1G31970.1"; nearest_ref "AT1G31970.1"; class_code "="; tss_id "TSS2267"; p_id "P1928";
Chr1	Cufflinks	exon	11480718	11480825	.	+	.	gene_id "XLOC_001759"; transcript_id "TCONS_00002762"; exon_number "3"; gene_name "STRS1"; oId "AT1G31970.1"; nearest_ref "AT1G31970.1"; class_code "="; tss_id "TSS2267"; p_id "P1928";
Chr1	Cufflinks	exon	11480915	11480995	.	+	.	gene_id "XLOC_001759"; transcript_id "TCONS_00002762"; exon_number "4"; gene_name "STRS1"; oId "AT1G31970.1"; nearest_ref "AT1G31970.1"; class_code "="; tss_id "TSS2267"; p_id "P1928";
Chr1	Cufflinks	exon	11481150	11481228	.	+	.	gene_id "XLOC_001759"; transcript_id "TCONS_00002762"; exon_number "5"; gene_name "STRS1"; oId "AT1G31970.1"; nearest_ref "AT1G31970.1"; class_code "="; tss_id "TSS2267"; p_id "P1928";
Chr1	Cufflinks	exon	11481333	11481418	.	+	.	gene_id "XLOC_001759"; transcript_id "TCONS_00002762"; exon_number "6"; gene_name "STRS1"; oId "AT1G31970.1"; nearest_ref "AT1G31970.1"; class_code "="; tss_id "TSS2267"; p_id "P1928";
Chr1	Cufflinks	exon	11481498	11481554	.	+	.	gene_id "XLOC_001759"; transcript_id "TCONS_00002762"; exon_number "7"; gene_name "STRS1"; oId "AT1G31970.1"; nearest_ref "AT1G31970.1"; class_code "="; tss_id "TSS2267"; p_id "P1928";
Chr1	Cufflinks	exon	11481637	11481704	.	+	.	gene_id "XLOC_001759"; transcript_id "TCONS_00002762"; exon_number "8"; gene_name "STRS1"; oId "AT1G31970.1"; nearest_ref "AT1G31970.1"; class_code "="; tss_id "TSS2267"; p_id "P1928";
Chr1	Cufflinks	exon	11481788	11481856	.	+	.	gene_id "XLOC_001759"; transcript_id "TCONS_00002762"; exon_number "9"; gene_name "STRS1"; oId "AT1G31970.1"; nearest_ref "AT1G31970.1"; class_code "="; tss_id "TSS2267"; p_id "P1928";
Chr1	Cufflinks	exon	11481950	11482043	.	+	.	gene_id "XLOC_001759"; transcript_id "TCONS_00002762"; exon_number "10"; gene_name "STRS1"; oId "AT1G31970.1"; nearest_ref "AT1G31970.1"; class_code "="; tss_id "TSS2267"; p_id "P1928";
Chr1	Cufflinks	exon	11482139	11482303	.	+	.	gene_id "XLOC_001759"; transcript_id "TCONS_00002762"; exon_number "11"; gene_name "STRS1"; oId "AT1G31970.1"; nearest_ref "AT1G31970.1"; class_code "="; tss_id "TSS2267"; p_id "P1928";
Chr1	Cufflinks	exon	11482408	11482500	.	+	.	gene_id "XLOC_001759"; transcript_id "TCONS_00002762"; exon_number "12"; gene_name "STRS1"; oId "AT1G31970.1"; nearest_ref "AT1G31970.1"; class_code "="; tss_id "TSS2267"; p_id "P1928";
Chr1	Cufflinks	exon	11482612	11482890	.	+	.	gene_id "XLOC_001759"; transcript_id "TCONS_00002762"; exon_number "13"; gene_name "STRS1"; oId "AT1G31970.1"; nearest_ref "AT1G31970.1"; class_code "="; tss_id "TSS2267"; p_id "P1928";
Chr1	Cufflinks	exon	11488016	11489287	.	+	.	gene_id "XLOC_001760"; transcript_id "TCONS_00002763"; exon_number "1"; gene_name "AT1G31990"; oId "AT1G31990.1"; nearest_ref "AT1G31990.1"; class_code "="; tss_id "TSS2268"; p_id "P1929";
Chr1	Cufflinks	exon	11503576	11507662	.	+	.	gene_id "XLOC_001761"; transcript_id "TCONS_00002764"; exon_number "1"; gene_name "AT1G31993"; oId "AT1G31993.1"; nearest_ref "AT1G31993.1"; class_code "="; tss_id "TSS2269";
Chr1	Cufflinks	exon	11514594	11515595	.	+	.	gene_id "XLOC_001762"; transcript_id "TCONS_00002765"; exon_number "1"; gene_name "AT1G32030"; oId "AT1G32030.1"; nearest_ref "AT1G32030.1"; class_code "="; tss_id "TSS2270"; p_id "P1930";
Chr1	Cufflinks	exon	11518418	11518480	.	+	.	gene_id "XLOC_001763"; transcript_id "TCONS_00002766"; exon_number "1"; gene_name "AT1G32040"; oId "AT1G32040.1"; nearest_ref "AT1G32040.1"; class_code "="; tss_id "TSS2271";
Chr1	Cufflinks	exon	11518567	11518638	.	+	.	gene_id "XLOC_001763"; transcript_id "TCONS_00002766"; exon_number "2"; gene_name "AT1G32040"; oId "AT1G32040.1"; nearest_ref "AT1G32040.1"; class_code "="; tss_id "TSS2271";
Chr1	Cufflinks	exon	11518746	11519255	.	+	.	gene_id "XLOC_001763"; transcript_id "TCONS_00002766"; exon_number "3"; gene_name "AT1G32040"; oId "AT1G32040.1"; nearest_ref "AT1G32040.1"; class_code "="; tss_id "TSS2271";
Chr1	Cufflinks	exon	11519338	11519517	.	+	.	gene_id "XLOC_001763"; transcript_id "TCONS_00002766"; exon_number "4"; gene_name "AT1G32040"; oId "AT1G32040.1"; nearest_ref "AT1G32040.1"; class_code "="; tss_id "TSS2271";
Chr1	Cufflinks	exon	11519648	11519842	.	+	.	gene_id "XLOC_001763"; transcript_id "TCONS_00002766"; exon_number "5"; gene_name "AT1G32040"; oId "AT1G32040.1"; nearest_ref "AT1G32040.1"; class_code "="; tss_id "TSS2271";
Chr1	Cufflinks	exon	11519864	11520070	.	+	.	gene_id "XLOC_001763"; transcript_id "TCONS_00002766"; exon_number "6"; gene_name "AT1G32040"; oId "AT1G32040.1"; nearest_ref "AT1G32040.1"; class_code "="; tss_id "TSS2271";
Chr1	Cufflinks	exon	11523629	11524341	.	+	.	gene_id "XLOC_001764"; transcript_id "TCONS_00015675"; exon_number "1"; oId "CUFF.9539.1"; class_code "u"; tss_id "TSS2272";
Chr1	Cufflinks	exon	11527728	11528207	.	+	.	gene_id "XLOC_001765"; transcript_id "TCONS_00002767"; exon_number "1"; gene_name "AT1G32049"; oId "AT1G32049.1"; nearest_ref "AT1G32049.1"; class_code "="; tss_id "TSS2273";
Chr1	Cufflinks	exon	11528445	11528678	.	+	.	gene_id "XLOC_001766"; transcript_id "TCONS_00002768"; exon_number "1"; gene_name "SCAMP4"; oId "AT1G32050.1"; nearest_ref "AT1G32050.1"; class_code "="; tss_id "TSS2274"; p_id "P1931";
Chr1	Cufflinks	exon	11529142	11529234	.	+	.	gene_id "XLOC_001766"; transcript_id "TCONS_00002768"; exon_number "2"; gene_name "SCAMP4"; oId "AT1G32050.1"; nearest_ref "AT1G32050.1"; class_code "="; tss_id "TSS2274"; p_id "P1931";
Chr1	Cufflinks	exon	11529313	11529375	.	+	.	gene_id "XLOC_001766"; transcript_id "TCONS_00002768"; exon_number "3"; gene_name "SCAMP4"; oId "AT1G32050.1"; nearest_ref "AT1G32050.1"; class_code "="; tss_id "TSS2274"; p_id "P1931";
Chr1	Cufflinks	exon	11529468	11529501	.	+	.	gene_id "XLOC_001766"; transcript_id "TCONS_00002768"; exon_number "4"; gene_name "SCAMP4"; oId "AT1G32050.1"; nearest_ref "AT1G32050.1"; class_code "="; tss_id "TSS2274"; p_id "P1931";
Chr1	Cufflinks	exon	11529618	11529740	.	+	.	gene_id "XLOC_001766"; transcript_id "TCONS_00002768"; exon_number "5"; gene_name "SCAMP4"; oId "AT1G32050.1"; nearest_ref "AT1G32050.1"; class_code "="; tss_id "TSS2274"; p_id "P1931";
Chr1	Cufflinks	exon	11529839	11529901	.	+	.	gene_id "XLOC_001766"; transcript_id "TCONS_00002768"; exon_number "6"; gene_name "SCAMP4"; oId "AT1G32050.1"; nearest_ref "AT1G32050.1"; class_code "="; tss_id "TSS2274"; p_id "P1931";
Chr1	Cufflinks	exon	11530011	11530104	.	+	.	gene_id "XLOC_001766"; transcript_id "TCONS_00002768"; exon_number "7"; gene_name "SCAMP4"; oId "AT1G32050.1"; nearest_ref "AT1G32050.1"; class_code "="; tss_id "TSS2274"; p_id "P1931";
Chr1	Cufflinks	exon	11530191	11530236	.	+	.	gene_id "XLOC_001766"; transcript_id "TCONS_00002768"; exon_number "8"; gene_name "SCAMP4"; oId "AT1G32050.1"; nearest_ref "AT1G32050.1"; class_code "="; tss_id "TSS2274"; p_id "P1931";
Chr1	Cufflinks	exon	11530320	11530387	.	+	.	gene_id "XLOC_001766"; transcript_id "TCONS_00002768"; exon_number "9"; gene_name "SCAMP4"; oId "AT1G32050.1"; nearest_ref "AT1G32050.1"; class_code "="; tss_id "TSS2274"; p_id "P1931";
Chr1	Cufflinks	exon	11530644	11530692	.	+	.	gene_id "XLOC_001766"; transcript_id "TCONS_00002768"; exon_number "10"; gene_name "SCAMP4"; oId "AT1G32050.1"; nearest_ref "AT1G32050.1"; class_code "="; tss_id "TSS2274"; p_id "P1931";
Chr1	Cufflinks	exon	11530775	11530840	.	+	.	gene_id "XLOC_001766"; transcript_id "TCONS_00002768"; exon_number "11"; gene_name "SCAMP4"; oId "AT1G32050.1"; nearest_ref "AT1G32050.1"; class_code "="; tss_id "TSS2274"; p_id "P1931";
Chr1	Cufflinks	exon	11530942	11531281	.	+	.	gene_id "XLOC_001766"; transcript_id "TCONS_00002768"; exon_number "12"; gene_name "SCAMP4"; oId "AT1G32050.1"; nearest_ref "AT1G32050.1"; class_code "="; tss_id "TSS2274"; p_id "P1931";
Chr1	Cufflinks	exon	11532533	11533191	.	+	.	gene_id "XLOC_001767"; transcript_id "TCONS_00002769"; exon_number "1"; gene_name "PRK"; oId "AT1G32060.1"; nearest_ref "AT1G32060.1"; class_code "="; tss_id "TSS2275"; p_id "P1932";
Chr1	Cufflinks	exon	11533460	11533544	.	+	.	gene_id "XLOC_001767"; transcript_id "TCONS_00002769"; exon_number "2"; gene_name "PRK"; oId "AT1G32060.1"; nearest_ref "AT1G32060.1"; class_code "="; tss_id "TSS2275"; p_id "P1932";
Chr1	Cufflinks	exon	11533645	11533729	.	+	.	gene_id "XLOC_001767"; transcript_id "TCONS_00002769"; exon_number "3"; gene_name "PRK"; oId "AT1G32060.1"; nearest_ref "AT1G32060.1"; class_code "="; tss_id "TSS2275"; p_id "P1932";
Chr1	Cufflinks	exon	11533810	11534054	.	+	.	gene_id "XLOC_001767"; transcript_id "TCONS_00002769"; exon_number "4"; gene_name "PRK"; oId "AT1G32060.1"; nearest_ref "AT1G32060.1"; class_code "="; tss_id "TSS2275"; p_id "P1932";
Chr1	Cufflinks	exon	11534158	11534639	.	+	.	gene_id "XLOC_001767"; transcript_id "TCONS_00002769"; exon_number "5"; gene_name "PRK"; oId "AT1G32060.1"; nearest_ref "AT1G32060.1"; class_code "="; tss_id "TSS2275"; p_id "P1932";
Chr1	Cufflinks	exon	11552769	11554960	.	+	.	gene_id "XLOC_001768"; transcript_id "TCONS_00002770"; exon_number "1"; gene_name "AT1G32120"; oId "CUFF.8936.1"; nearest_ref "AT1G32120.1"; class_code "j"; tss_id "TSS2276";
Chr1	Cufflinks	exon	11555041	11556078	.	+	.	gene_id "XLOC_001768"; transcript_id "TCONS_00002770"; exon_number "2"; gene_name "AT1G32120"; oId "CUFF.8936.1"; nearest_ref "AT1G32120.1"; class_code "j"; tss_id "TSS2276";
Chr1	Cufflinks	exon	11552926	11554960	.	+	.	gene_id "XLOC_001768"; transcript_id "TCONS_00002771"; exon_number "1"; gene_name "AT1G32120"; oId "AT1G32120.1"; nearest_ref "AT1G32120.1"; class_code "="; tss_id "TSS2277"; p_id "P1933";
Chr1	Cufflinks	exon	11555041	11555817	.	+	.	gene_id "XLOC_001768"; transcript_id "TCONS_00002771"; exon_number "2"; gene_name "AT1G32120"; oId "AT1G32120.1"; nearest_ref "AT1G32120.1"; class_code "="; tss_id "TSS2277"; p_id "P1933";
Chr1	Cufflinks	exon	11557161	11557521	.	+	.	gene_id "XLOC_001768"; transcript_id "TCONS_00002771"; exon_number "3"; gene_name "AT1G32120"; oId "AT1G32120.1"; nearest_ref "AT1G32120.1"; class_code "="; tss_id "TSS2277"; p_id "P1933";
Chr1	Cufflinks	exon	11558161	11558777	.	+	.	gene_id "XLOC_001768"; transcript_id "TCONS_00002771"; exon_number "4"; gene_name "AT1G32120"; oId "AT1G32120.1"; nearest_ref "AT1G32120.1"; class_code "="; tss_id "TSS2277"; p_id "P1933";
Chr1	Cufflinks	exon	11556656	11557077	.	+	.	gene_id "XLOC_001768"; transcript_id "TCONS_00002772"; exon_number "1"; gene_name "AT1G32120"; oId "CUFF.8936.3"; nearest_ref "AT1G32120.1"; class_code "j"; tss_id "TSS2278";
Chr1	Cufflinks	exon	11557161	11557521	.	+	.	gene_id "XLOC_001768"; transcript_id "TCONS_00002772"; exon_number "2"; gene_name "AT1G32120"; oId "CUFF.8936.3"; nearest_ref "AT1G32120.1"; class_code "j"; tss_id "TSS2278";
Chr1	Cufflinks	exon	11558161	11558788	.	+	.	gene_id "XLOC_001768"; transcript_id "TCONS_00002772"; exon_number "3"; gene_name "AT1G32120"; oId "CUFF.8936.3"; nearest_ref "AT1G32120.1"; class_code "j"; tss_id "TSS2278";
Chr1	Cufflinks	exon	11556681	11557521	.	+	.	gene_id "XLOC_001768"; transcript_id "TCONS_00002773"; exon_number "1"; gene_name "AT1G32120"; oId "CUFF.9546.3"; nearest_ref "AT1G32120.1"; class_code "j"; tss_id "TSS2278";
Chr1	Cufflinks	exon	11558161	11558785	.	+	.	gene_id "XLOC_001768"; transcript_id "TCONS_00002773"; exon_number "2"; gene_name "AT1G32120"; oId "CUFF.9546.3"; nearest_ref "AT1G32120.1"; class_code "j"; tss_id "TSS2278";
Chr1	Cufflinks	exon	11565518	11565672	.	+	.	gene_id "XLOC_001769"; transcript_id "TCONS_00002775"; exon_number "1"; gene_name "bZIP68"; oId "CUFF.6188.1"; nearest_ref "AT1G32150.1"; class_code "j"; tss_id "TSS2279";
Chr1	Cufflinks	exon	11565944	11566120	.	+	.	gene_id "XLOC_001769"; transcript_id "TCONS_00002775"; exon_number "2"; gene_name "bZIP68"; oId "CUFF.6188.1"; nearest_ref "AT1G32150.1"; class_code "j"; tss_id "TSS2279";
Chr1	Cufflinks	exon	11566203	11566412	.	+	.	gene_id "XLOC_001769"; transcript_id "TCONS_00002775"; exon_number "3"; gene_name "bZIP68"; oId "CUFF.6188.1"; nearest_ref "AT1G32150.1"; class_code "j"; tss_id "TSS2279";
Chr1	Cufflinks	exon	11566636	11566725	.	+	.	gene_id "XLOC_001769"; transcript_id "TCONS_00002775"; exon_number "4"; gene_name "bZIP68"; oId "CUFF.6188.1"; nearest_ref "AT1G32150.1"; class_code "j"; tss_id "TSS2279";
Chr1	Cufflinks	exon	11566814	11566873	.	+	.	gene_id "XLOC_001769"; transcript_id "TCONS_00002775"; exon_number "5"; gene_name "bZIP68"; oId "CUFF.6188.1"; nearest_ref "AT1G32150.1"; class_code "j"; tss_id "TSS2279";
Chr1	Cufflinks	exon	11566953	11567122	.	+	.	gene_id "XLOC_001769"; transcript_id "TCONS_00002775"; exon_number "6"; gene_name "bZIP68"; oId "CUFF.6188.1"; nearest_ref "AT1G32150.1"; class_code "j"; tss_id "TSS2279";
Chr1	Cufflinks	exon	11567247	11567301	.	+	.	gene_id "XLOC_001769"; transcript_id "TCONS_00002775"; exon_number "7"; gene_name "bZIP68"; oId "CUFF.6188.1"; nearest_ref "AT1G32150.1"; class_code "j"; tss_id "TSS2279";
Chr1	Cufflinks	exon	11567390	11567420	.	+	.	gene_id "XLOC_001769"; transcript_id "TCONS_00002775"; exon_number "8"; gene_name "bZIP68"; oId "CUFF.6188.1"; nearest_ref "AT1G32150.1"; class_code "j"; tss_id "TSS2279";
Chr1	Cufflinks	exon	11567527	11568129	.	+	.	gene_id "XLOC_001769"; transcript_id "TCONS_00002775"; exon_number "9"; gene_name "bZIP68"; oId "CUFF.6188.1"; nearest_ref "AT1G32150.1"; class_code "j"; tss_id "TSS2279";
Chr1	Cufflinks	exon	11568225	11568531	.	+	.	gene_id "XLOC_001769"; transcript_id "TCONS_00002775"; exon_number "10"; gene_name "bZIP68"; oId "CUFF.6188.1"; nearest_ref "AT1G32150.1"; class_code "j"; tss_id "TSS2279";
Chr1	Cufflinks	exon	11565518	11565672	.	+	.	gene_id "XLOC_001769"; transcript_id "TCONS_00002774"; exon_number "1"; gene_name "bZIP68"; oId "AT1G32150.1"; nearest_ref "AT1G32150.1"; class_code "="; tss_id "TSS2279"; p_id "P1934";
Chr1	Cufflinks	exon	11565944	11566120	.	+	.	gene_id "XLOC_001769"; transcript_id "TCONS_00002774"; exon_number "2"; gene_name "bZIP68"; oId "AT1G32150.1"; nearest_ref "AT1G32150.1"; class_code "="; tss_id "TSS2279"; p_id "P1934";
Chr1	Cufflinks	exon	11566203	11566262	.	+	.	gene_id "XLOC_001769"; transcript_id "TCONS_00002774"; exon_number "3"; gene_name "bZIP68"; oId "AT1G32150.1"; nearest_ref "AT1G32150.1"; class_code "="; tss_id "TSS2279"; p_id "P1934";
Chr1	Cufflinks	exon	11566338	11566412	.	+	.	gene_id "XLOC_001769"; transcript_id "TCONS_00002774"; exon_number "4"; gene_name "bZIP68"; oId "AT1G32150.1"; nearest_ref "AT1G32150.1"; class_code "="; tss_id "TSS2279"; p_id "P1934";
Chr1	Cufflinks	exon	11566636	11566725	.	+	.	gene_id "XLOC_001769"; transcript_id "TCONS_00002774"; exon_number "5"; gene_name "bZIP68"; oId "AT1G32150.1"; nearest_ref "AT1G32150.1"; class_code "="; tss_id "TSS2279"; p_id "P1934";
Chr1	Cufflinks	exon	11566814	11566873	.	+	.	gene_id "XLOC_001769"; transcript_id "TCONS_00002774"; exon_number "6"; gene_name "bZIP68"; oId "AT1G32150.1"; nearest_ref "AT1G32150.1"; class_code "="; tss_id "TSS2279"; p_id "P1934";
Chr1	Cufflinks	exon	11566953	11567122	.	+	.	gene_id "XLOC_001769"; transcript_id "TCONS_00002774"; exon_number "7"; gene_name "bZIP68"; oId "AT1G32150.1"; nearest_ref "AT1G32150.1"; class_code "="; tss_id "TSS2279"; p_id "P1934";
Chr1	Cufflinks	exon	11567247	11567301	.	+	.	gene_id "XLOC_001769"; transcript_id "TCONS_00002774"; exon_number "8"; gene_name "bZIP68"; oId "AT1G32150.1"; nearest_ref "AT1G32150.1"; class_code "="; tss_id "TSS2279"; p_id "P1934";
Chr1	Cufflinks	exon	11567390	11567420	.	+	.	gene_id "XLOC_001769"; transcript_id "TCONS_00002774"; exon_number "9"; gene_name "bZIP68"; oId "AT1G32150.1"; nearest_ref "AT1G32150.1"; class_code "="; tss_id "TSS2279"; p_id "P1934";
Chr1	Cufflinks	exon	11567527	11567759	.	+	.	gene_id "XLOC_001769"; transcript_id "TCONS_00002774"; exon_number "10"; gene_name "bZIP68"; oId "AT1G32150.1"; nearest_ref "AT1G32150.1"; class_code "="; tss_id "TSS2279"; p_id "P1934";
Chr1	Cufflinks	exon	11567832	11567909	.	+	.	gene_id "XLOC_001769"; transcript_id "TCONS_00002774"; exon_number "11"; gene_name "bZIP68"; oId "AT1G32150.1"; nearest_ref "AT1G32150.1"; class_code "="; tss_id "TSS2279"; p_id "P1934";
Chr1	Cufflinks	exon	11568004	11568129	.	+	.	gene_id "XLOC_001769"; transcript_id "TCONS_00002774"; exon_number "12"; gene_name "bZIP68"; oId "AT1G32150.1"; nearest_ref "AT1G32150.1"; class_code "="; tss_id "TSS2279"; p_id "P1934";
Chr1	Cufflinks	exon	11568225	11568531	.	+	.	gene_id "XLOC_001769"; transcript_id "TCONS_00002774"; exon_number "13"; gene_name "bZIP68"; oId "AT1G32150.1"; nearest_ref "AT1G32150.1"; class_code "="; tss_id "TSS2279"; p_id "P1934";
Chr1	Cufflinks	exon	11565518	11565672	.	+	.	gene_id "XLOC_001769"; transcript_id "TCONS_00017661"; exon_number "1"; gene_name "bZIP68"; oId "CUFF.8938.3"; nearest_ref "AT1G32150.1"; class_code "j"; tss_id "TSS2279";
Chr1	Cufflinks	exon	11565944	11566120	.	+	.	gene_id "XLOC_001769"; transcript_id "TCONS_00017661"; exon_number "2"; gene_name "bZIP68"; oId "CUFF.8938.3"; nearest_ref "AT1G32150.1"; class_code "j"; tss_id "TSS2279";
Chr1	Cufflinks	exon	11566203	11566263	.	+	.	gene_id "XLOC_001769"; transcript_id "TCONS_00017661"; exon_number "3"; gene_name "bZIP68"; oId "CUFF.8938.3"; nearest_ref "AT1G32150.1"; class_code "j"; tss_id "TSS2279";
Chr1	Cufflinks	exon	11566338	11566412	.	+	.	gene_id "XLOC_001769"; transcript_id "TCONS_00017661"; exon_number "4"; gene_name "bZIP68"; oId "CUFF.8938.3"; nearest_ref "AT1G32150.1"; class_code "j"; tss_id "TSS2279";
Chr1	Cufflinks	exon	11566636	11566725	.	+	.	gene_id "XLOC_001769"; transcript_id "TCONS_00017661"; exon_number "5"; gene_name "bZIP68"; oId "CUFF.8938.3"; nearest_ref "AT1G32150.1"; class_code "j"; tss_id "TSS2279";
Chr1	Cufflinks	exon	11566814	11567122	.	+	.	gene_id "XLOC_001769"; transcript_id "TCONS_00017661"; exon_number "6"; gene_name "bZIP68"; oId "CUFF.8938.3"; nearest_ref "AT1G32150.1"; class_code "j"; tss_id "TSS2279";
Chr1	Cufflinks	exon	11567247	11567301	.	+	.	gene_id "XLOC_001769"; transcript_id "TCONS_00017661"; exon_number "7"; gene_name "bZIP68"; oId "CUFF.8938.3"; nearest_ref "AT1G32150.1"; class_code "j"; tss_id "TSS2279";
Chr1	Cufflinks	exon	11567390	11567420	.	+	.	gene_id "XLOC_001769"; transcript_id "TCONS_00017661"; exon_number "8"; gene_name "bZIP68"; oId "CUFF.8938.3"; nearest_ref "AT1G32150.1"; class_code "j"; tss_id "TSS2279";
Chr1	Cufflinks	exon	11567536	11567759	.	+	.	gene_id "XLOC_001769"; transcript_id "TCONS_00017661"; exon_number "9"; gene_name "bZIP68"; oId "CUFF.8938.3"; nearest_ref "AT1G32150.1"; class_code "j"; tss_id "TSS2279";
Chr1	Cufflinks	exon	11567832	11567910	.	+	.	gene_id "XLOC_001769"; transcript_id "TCONS_00017661"; exon_number "10"; gene_name "bZIP68"; oId "CUFF.8938.3"; nearest_ref "AT1G32150.1"; class_code "j"; tss_id "TSS2279";
Chr1	Cufflinks	exon	11568004	11568129	.	+	.	gene_id "XLOC_001769"; transcript_id "TCONS_00017661"; exon_number "11"; gene_name "bZIP68"; oId "CUFF.8938.3"; nearest_ref "AT1G32150.1"; class_code "j"; tss_id "TSS2279";
Chr1	Cufflinks	exon	11568225	11568535	.	+	.	gene_id "XLOC_001769"; transcript_id "TCONS_00017661"; exon_number "12"; gene_name "bZIP68"; oId "CUFF.8938.3"; nearest_ref "AT1G32150.1"; class_code "j"; tss_id "TSS2279";
Chr1	Cufflinks	exon	11565518	11565672	.	+	.	gene_id "XLOC_001769"; transcript_id "TCONS_00017660"; exon_number "1"; gene_name "bZIP68"; oId "CUFF.8938.2"; nearest_ref "AT1G32150.1"; class_code "j"; tss_id "TSS2279";
Chr1	Cufflinks	exon	11565944	11566120	.	+	.	gene_id "XLOC_001769"; transcript_id "TCONS_00017660"; exon_number "2"; gene_name "bZIP68"; oId "CUFF.8938.2"; nearest_ref "AT1G32150.1"; class_code "j"; tss_id "TSS2279";
Chr1	Cufflinks	exon	11566203	11566262	.	+	.	gene_id "XLOC_001769"; transcript_id "TCONS_00017660"; exon_number "3"; gene_name "bZIP68"; oId "CUFF.8938.2"; nearest_ref "AT1G32150.1"; class_code "j"; tss_id "TSS2279";
Chr1	Cufflinks	exon	11566338	11566412	.	+	.	gene_id "XLOC_001769"; transcript_id "TCONS_00017660"; exon_number "4"; gene_name "bZIP68"; oId "CUFF.8938.2"; nearest_ref "AT1G32150.1"; class_code "j"; tss_id "TSS2279";
Chr1	Cufflinks	exon	11566636	11567301	.	+	.	gene_id "XLOC_001769"; transcript_id "TCONS_00017660"; exon_number "5"; gene_name "bZIP68"; oId "CUFF.8938.2"; nearest_ref "AT1G32150.1"; class_code "j"; tss_id "TSS2279";
Chr1	Cufflinks	exon	11567390	11567420	.	+	.	gene_id "XLOC_001769"; transcript_id "TCONS_00017660"; exon_number "6"; gene_name "bZIP68"; oId "CUFF.8938.2"; nearest_ref "AT1G32150.1"; class_code "j"; tss_id "TSS2279";
Chr1	Cufflinks	exon	11567527	11567759	.	+	.	gene_id "XLOC_001769"; transcript_id "TCONS_00017660"; exon_number "7"; gene_name "bZIP68"; oId "CUFF.8938.2"; nearest_ref "AT1G32150.1"; class_code "j"; tss_id "TSS2279";
Chr1	Cufflinks	exon	11567832	11568129	.	+	.	gene_id "XLOC_001769"; transcript_id "TCONS_00017660"; exon_number "8"; gene_name "bZIP68"; oId "CUFF.8938.2"; nearest_ref "AT1G32150.1"; class_code "j"; tss_id "TSS2279";
Chr1	Cufflinks	exon	11568225	11568535	.	+	.	gene_id "XLOC_001769"; transcript_id "TCONS_00017660"; exon_number "9"; gene_name "bZIP68"; oId "CUFF.8938.2"; nearest_ref "AT1G32150.1"; class_code "j"; tss_id "TSS2279";
Chr1	Cufflinks	exon	11568665	11568811	.	+	.	gene_id "XLOC_001770"; transcript_id "TCONS_00002776"; exon_number "1"; gene_name "AT1G32160"; oId "AT1G32160.1"; nearest_ref "AT1G32160.1"; class_code "="; tss_id "TSS2280"; p_id "P1935";
Chr1	Cufflinks	exon	11568999	11569285	.	+	.	gene_id "XLOC_001770"; transcript_id "TCONS_00002776"; exon_number "2"; gene_name "AT1G32160"; oId "AT1G32160.1"; nearest_ref "AT1G32160.1"; class_code "="; tss_id "TSS2280"; p_id "P1935";
Chr1	Cufflinks	exon	11569419	11570387	.	+	.	gene_id "XLOC_001770"; transcript_id "TCONS_00002776"; exon_number "3"; gene_name "AT1G32160"; oId "AT1G32160.1"; nearest_ref "AT1G32160.1"; class_code "="; tss_id "TSS2280"; p_id "P1935";
Chr1	Cufflinks	exon	11575320	11575620	.	+	.	gene_id "XLOC_001771"; transcript_id "TCONS_00017662"; exon_number "1"; gene_name "XTR4"; oId "CUFF.8939.2"; nearest_ref "AT1G32170.1"; class_code "j"; tss_id "TSS2281";
Chr1	Cufflinks	exon	11575717	11575817	.	+	.	gene_id "XLOC_001771"; transcript_id "TCONS_00017662"; exon_number "2"; gene_name "XTR4"; oId "CUFF.8939.2"; nearest_ref "AT1G32170.1"; class_code "j"; tss_id "TSS2281";
Chr1	Cufflinks	exon	11576227	11576504	.	+	.	gene_id "XLOC_001771"; transcript_id "TCONS_00017662"; exon_number "3"; gene_name "XTR4"; oId "CUFF.8939.2"; nearest_ref "AT1G32170.1"; class_code "j"; tss_id "TSS2281";
Chr1	Cufflinks	exon	11575320	11575620	.	+	.	gene_id "XLOC_001771"; transcript_id "TCONS_00002777"; exon_number "1"; gene_name "XTR4"; oId "CUFF.6190.1"; nearest_ref "AT1G32170.1"; class_code "j"; tss_id "TSS2281";
Chr1	Cufflinks	exon	11575717	11575830	.	+	.	gene_id "XLOC_001771"; transcript_id "TCONS_00002777"; exon_number "2"; gene_name "XTR4"; oId "CUFF.6190.1"; nearest_ref "AT1G32170.1"; class_code "j"; tss_id "TSS2281";
Chr1	Cufflinks	exon	11576240	11576435	.	+	.	gene_id "XLOC_001771"; transcript_id "TCONS_00002777"; exon_number "3"; gene_name "XTR4"; oId "CUFF.6190.1"; nearest_ref "AT1G32170.1"; class_code "j"; tss_id "TSS2281";
Chr1	Cufflinks	exon	11577242	11577790	.	+	.	gene_id "XLOC_001771"; transcript_id "TCONS_00002777"; exon_number "4"; gene_name "XTR4"; oId "CUFF.6190.1"; nearest_ref "AT1G32170.1"; class_code "j"; tss_id "TSS2281";
Chr1	Cufflinks	exon	11575320	11575620	.	+	.	gene_id "XLOC_001771"; transcript_id "TCONS_00002778"; exon_number "1"; gene_name "XTR4"; oId "AT1G32170.1"; nearest_ref "AT1G32170.1"; class_code "="; tss_id "TSS2281"; p_id "P1936";
Chr1	Cufflinks	exon	11575717	11575817	.	+	.	gene_id "XLOC_001771"; transcript_id "TCONS_00002778"; exon_number "2"; gene_name "XTR4"; oId "AT1G32170.1"; nearest_ref "AT1G32170.1"; class_code "="; tss_id "TSS2281"; p_id "P1936";
Chr1	Cufflinks	exon	11576227	11576435	.	+	.	gene_id "XLOC_001771"; transcript_id "TCONS_00002778"; exon_number "3"; gene_name "XTR4"; oId "AT1G32170.1"; nearest_ref "AT1G32170.1"; class_code "="; tss_id "TSS2281"; p_id "P1936";
Chr1	Cufflinks	exon	11577242	11577927	.	+	.	gene_id "XLOC_001771"; transcript_id "TCONS_00002778"; exon_number "4"; gene_name "XTR4"; oId "AT1G32170.1"; nearest_ref "AT1G32170.1"; class_code "="; tss_id "TSS2281"; p_id "P1936";
Chr1	Cufflinks	exon	11576459	11576966	.	+	.	gene_id "XLOC_001771"; transcript_id "TCONS_00015676"; exon_number "1"; gene_name "XTR4"; oId "CUFF.9550.1"; nearest_ref "AT1G32170.1"; class_code "i"; tss_id "TSS2282";
Chr1	Cufflinks	exon	11578506	11580547	.	+	.	gene_id "XLOC_001772"; transcript_id "TCONS_00002779"; exon_number "1"; gene_name "AT1G32172"; oId "AT1G32172.1"; nearest_ref "AT1G32172.1"; class_code "="; tss_id "TSS2283";
Chr1	Cufflinks	exon	11607854	11608126	.	+	.	gene_id "XLOC_001773"; transcript_id "TCONS_00002780"; exon_number "1"; gene_name "AT1G32220"; oId "AT1G32220.1"; nearest_ref "AT1G32220.1"; class_code "="; tss_id "TSS2284"; p_id "P1937";
Chr1	Cufflinks	exon	11608348	11608450	.	+	.	gene_id "XLOC_001773"; transcript_id "TCONS_00002780"; exon_number "2"; gene_name "AT1G32220"; oId "AT1G32220.1"; nearest_ref "AT1G32220.1"; class_code "="; tss_id "TSS2284"; p_id "P1937";
Chr1	Cufflinks	exon	11608538	11608626	.	+	.	gene_id "XLOC_001773"; transcript_id "TCONS_00002780"; exon_number "3"; gene_name "AT1G32220"; oId "AT1G32220.1"; nearest_ref "AT1G32220.1"; class_code "="; tss_id "TSS2284"; p_id "P1937";
Chr1	Cufflinks	exon	11608720	11608775	.	+	.	gene_id "XLOC_001773"; transcript_id "TCONS_00002780"; exon_number "4"; gene_name "AT1G32220"; oId "AT1G32220.1"; nearest_ref "AT1G32220.1"; class_code "="; tss_id "TSS2284"; p_id "P1937";
Chr1	Cufflinks	exon	11608871	11609017	.	+	.	gene_id "XLOC_001773"; transcript_id "TCONS_00002780"; exon_number "5"; gene_name "AT1G32220"; oId "AT1G32220.1"; nearest_ref "AT1G32220.1"; class_code "="; tss_id "TSS2284"; p_id "P1937";
Chr1	Cufflinks	exon	11609101	11609226	.	+	.	gene_id "XLOC_001773"; transcript_id "TCONS_00002780"; exon_number "6"; gene_name "AT1G32220"; oId "AT1G32220.1"; nearest_ref "AT1G32220.1"; class_code "="; tss_id "TSS2284"; p_id "P1937";
Chr1	Cufflinks	exon	11609311	11609733	.	+	.	gene_id "XLOC_001773"; transcript_id "TCONS_00002780"; exon_number "7"; gene_name "AT1G32220"; oId "AT1G32220.1"; nearest_ref "AT1G32220.1"; class_code "="; tss_id "TSS2284"; p_id "P1937";
Chr1	Cufflinks	exon	11607854	11608126	.	+	.	gene_id "XLOC_001773"; transcript_id "TCONS_00015677"; exon_number "1"; gene_name "AT1G32220"; oId "CUFF.9554.1"; nearest_ref "AT1G32220.1"; class_code "j"; tss_id "TSS2284";
Chr1	Cufflinks	exon	11608348	11608451	.	+	.	gene_id "XLOC_001773"; transcript_id "TCONS_00015677"; exon_number "2"; gene_name "AT1G32220"; oId "CUFF.9554.1"; nearest_ref "AT1G32220.1"; class_code "j"; tss_id "TSS2284";
Chr1	Cufflinks	exon	11608538	11608626	.	+	.	gene_id "XLOC_001773"; transcript_id "TCONS_00015677"; exon_number "3"; gene_name "AT1G32220"; oId "CUFF.9554.1"; nearest_ref "AT1G32220.1"; class_code "j"; tss_id "TSS2284";
Chr1	Cufflinks	exon	11608720	11608775	.	+	.	gene_id "XLOC_001773"; transcript_id "TCONS_00015677"; exon_number "4"; gene_name "AT1G32220"; oId "CUFF.9554.1"; nearest_ref "AT1G32220.1"; class_code "j"; tss_id "TSS2284";
Chr1	Cufflinks	exon	11608871	11609017	.	+	.	gene_id "XLOC_001773"; transcript_id "TCONS_00015677"; exon_number "5"; gene_name "AT1G32220"; oId "CUFF.9554.1"; nearest_ref "AT1G32220.1"; class_code "j"; tss_id "TSS2284";
Chr1	Cufflinks	exon	11609101	11609226	.	+	.	gene_id "XLOC_001773"; transcript_id "TCONS_00015677"; exon_number "6"; gene_name "AT1G32220"; oId "CUFF.9554.1"; nearest_ref "AT1G32220.1"; class_code "j"; tss_id "TSS2284";
Chr1	Cufflinks	exon	11609311	11609761	.	+	.	gene_id "XLOC_001773"; transcript_id "TCONS_00015677"; exon_number "7"; gene_name "AT1G32220"; oId "CUFF.9554.1"; nearest_ref "AT1G32220.1"; class_code "j"; tss_id "TSS2284";
Chr1	Cufflinks	exon	11610114	11610625	.	+	.	gene_id "XLOC_001774"; transcript_id "TCONS_00002781"; exon_number "1"; gene_name "AT1G32225"; oId "AT1G32225.1"; nearest_ref "AT1G32225.1"; class_code "="; tss_id "TSS2285"; p_id "P1938";
Chr1	Cufflinks	exon	11612052	11612368	.	+	.	gene_id "XLOC_001775"; transcript_id "TCONS_00015678"; exon_number "1"; gene_name "AtRCD1"; oId "CUFF.9555.1"; nearest_ref "AT1G32230.1"; class_code "j"; tss_id "TSS2286";
Chr1	Cufflinks	exon	11612738	11612860	.	+	.	gene_id "XLOC_001775"; transcript_id "TCONS_00015678"; exon_number "2"; gene_name "AtRCD1"; oId "CUFF.9555.1"; nearest_ref "AT1G32230.1"; class_code "j"; tss_id "TSS2286";
Chr1	Cufflinks	exon	11613313	11614550	.	+	.	gene_id "XLOC_001775"; transcript_id "TCONS_00015678"; exon_number "3"; gene_name "AtRCD1"; oId "CUFF.9555.1"; nearest_ref "AT1G32230.1"; class_code "j"; tss_id "TSS2286";
Chr1	Cufflinks	exon	11614659	11615311	.	+	.	gene_id "XLOC_001775"; transcript_id "TCONS_00015678"; exon_number "4"; gene_name "AtRCD1"; oId "CUFF.9555.1"; nearest_ref "AT1G32230.1"; class_code "j"; tss_id "TSS2286";
Chr1	Cufflinks	exon	11615405	11615560	.	+	.	gene_id "XLOC_001775"; transcript_id "TCONS_00015678"; exon_number "5"; gene_name "AtRCD1"; oId "CUFF.9555.1"; nearest_ref "AT1G32230.1"; class_code "j"; tss_id "TSS2286";
Chr1	Cufflinks	exon	11615644	11615739	.	+	.	gene_id "XLOC_001775"; transcript_id "TCONS_00015678"; exon_number "6"; gene_name "AtRCD1"; oId "CUFF.9555.1"; nearest_ref "AT1G32230.1"; class_code "j"; tss_id "TSS2286";
Chr1	Cufflinks	exon	11615832	11615863	.	+	.	gene_id "XLOC_001775"; transcript_id "TCONS_00015678"; exon_number "7"; gene_name "AtRCD1"; oId "CUFF.9555.1"; nearest_ref "AT1G32230.1"; class_code "j"; tss_id "TSS2286";
Chr1	Cufflinks	exon	11612100	11612368	.	+	.	gene_id "XLOC_001775"; transcript_id "TCONS_00013409"; exon_number "1"; gene_name "AtRCD1"; oId "CUFF.9516.1"; nearest_ref "AT1G32230.1"; class_code "j"; tss_id "TSS2286";
Chr1	Cufflinks	exon	11612738	11612828	.	+	.	gene_id "XLOC_001775"; transcript_id "TCONS_00013409"; exon_number "2"; gene_name "AtRCD1"; oId "CUFF.9516.1"; nearest_ref "AT1G32230.1"; class_code "j"; tss_id "TSS2286";
Chr1	Cufflinks	exon	11613313	11614550	.	+	.	gene_id "XLOC_001775"; transcript_id "TCONS_00013409"; exon_number "3"; gene_name "AtRCD1"; oId "CUFF.9516.1"; nearest_ref "AT1G32230.1"; class_code "j"; tss_id "TSS2286";
Chr1	Cufflinks	exon	11614659	11615311	.	+	.	gene_id "XLOC_001775"; transcript_id "TCONS_00013409"; exon_number "4"; gene_name "AtRCD1"; oId "CUFF.9516.1"; nearest_ref "AT1G32230.1"; class_code "j"; tss_id "TSS2286";
Chr1	Cufflinks	exon	11615402	11615560	.	+	.	gene_id "XLOC_001775"; transcript_id "TCONS_00013409"; exon_number "5"; gene_name "AtRCD1"; oId "CUFF.9516.1"; nearest_ref "AT1G32230.1"; class_code "j"; tss_id "TSS2286";
Chr1	Cufflinks	exon	11615644	11615739	.	+	.	gene_id "XLOC_001775"; transcript_id "TCONS_00013409"; exon_number "6"; gene_name "AtRCD1"; oId "CUFF.9516.1"; nearest_ref "AT1G32230.1"; class_code "j"; tss_id "TSS2286";
Chr1	Cufflinks	exon	11615832	11615855	.	+	.	gene_id "XLOC_001775"; transcript_id "TCONS_00013409"; exon_number "7"; gene_name "AtRCD1"; oId "CUFF.9516.1"; nearest_ref "AT1G32230.1"; class_code "j"; tss_id "TSS2286";
Chr1	Cufflinks	exon	11612118	11612368	.	+	.	gene_id "XLOC_001775"; transcript_id "TCONS_00002782"; exon_number "1"; gene_name "AtRCD1"; oId "CUFF.6194.3"; nearest_ref "AT1G32230.1"; class_code "j"; tss_id "TSS2286";
Chr1	Cufflinks	exon	11612738	11612861	.	+	.	gene_id "XLOC_001775"; transcript_id "TCONS_00002782"; exon_number "2"; gene_name "AtRCD1"; oId "CUFF.6194.3"; nearest_ref "AT1G32230.1"; class_code "j"; tss_id "TSS2286";
Chr1	Cufflinks	exon	11613313	11614550	.	+	.	gene_id "XLOC_001775"; transcript_id "TCONS_00002782"; exon_number "3"; gene_name "AtRCD1"; oId "CUFF.6194.3"; nearest_ref "AT1G32230.1"; class_code "j"; tss_id "TSS2286";
Chr1	Cufflinks	exon	11614659	11615311	.	+	.	gene_id "XLOC_001775"; transcript_id "TCONS_00002782"; exon_number "4"; gene_name "AtRCD1"; oId "CUFF.6194.3"; nearest_ref "AT1G32230.1"; class_code "j"; tss_id "TSS2286";
Chr1	Cufflinks	exon	11615402	11615560	.	+	.	gene_id "XLOC_001775"; transcript_id "TCONS_00002782"; exon_number "5"; gene_name "AtRCD1"; oId "CUFF.6194.3"; nearest_ref "AT1G32230.1"; class_code "j"; tss_id "TSS2286";
Chr1	Cufflinks	exon	11615644	11615739	.	+	.	gene_id "XLOC_001775"; transcript_id "TCONS_00002782"; exon_number "6"; gene_name "AtRCD1"; oId "CUFF.6194.3"; nearest_ref "AT1G32230.1"; class_code "j"; tss_id "TSS2286";
Chr1	Cufflinks	exon	11615832	11616020	.	+	.	gene_id "XLOC_001775"; transcript_id "TCONS_00002782"; exon_number "7"; gene_name "AtRCD1"; oId "CUFF.6194.3"; nearest_ref "AT1G32230.1"; class_code "j"; tss_id "TSS2286";
Chr1	Cufflinks	exon	11612118	11612368	.	+	.	gene_id "XLOC_001775"; transcript_id "TCONS_00002785"; exon_number "1"; gene_name "AtRCD1"; oId "AT1G32230.3"; nearest_ref "AT1G32230.3"; class_code "="; tss_id "TSS2286"; p_id "P1939";
Chr1	Cufflinks	exon	11612738	11612860	.	+	.	gene_id "XLOC_001775"; transcript_id "TCONS_00002785"; exon_number "2"; gene_name "AtRCD1"; oId "AT1G32230.3"; nearest_ref "AT1G32230.3"; class_code "="; tss_id "TSS2286"; p_id "P1939";
Chr1	Cufflinks	exon	11613313	11614550	.	+	.	gene_id "XLOC_001775"; transcript_id "TCONS_00002785"; exon_number "3"; gene_name "AtRCD1"; oId "AT1G32230.3"; nearest_ref "AT1G32230.3"; class_code "="; tss_id "TSS2286"; p_id "P1939";
Chr1	Cufflinks	exon	11614659	11614906	.	+	.	gene_id "XLOC_001775"; transcript_id "TCONS_00002785"; exon_number "4"; gene_name "AtRCD1"; oId "AT1G32230.3"; nearest_ref "AT1G32230.3"; class_code "="; tss_id "TSS2286"; p_id "P1939";
Chr1	Cufflinks	exon	11615232	11615311	.	+	.	gene_id "XLOC_001775"; transcript_id "TCONS_00002785"; exon_number "5"; gene_name "AtRCD1"; oId "AT1G32230.3"; nearest_ref "AT1G32230.3"; class_code "="; tss_id "TSS2286"; p_id "P1939";
Chr1	Cufflinks	exon	11615405	11615560	.	+	.	gene_id "XLOC_001775"; transcript_id "TCONS_00002785"; exon_number "6"; gene_name "AtRCD1"; oId "AT1G32230.3"; nearest_ref "AT1G32230.3"; class_code "="; tss_id "TSS2286"; p_id "P1939";
Chr1	Cufflinks	exon	11615644	11616218	.	+	.	gene_id "XLOC_001775"; transcript_id "TCONS_00002785"; exon_number "7"; gene_name "AtRCD1"; oId "AT1G32230.3"; nearest_ref "AT1G32230.3"; class_code "="; tss_id "TSS2286"; p_id "P1939";
Chr1	Cufflinks	exon	11612118	11612368	.	+	.	gene_id "XLOC_001775"; transcript_id "TCONS_00002784"; exon_number "1"; gene_name "AtRCD1"; oId "AT1G32230.2"; nearest_ref "AT1G32230.2"; class_code "="; tss_id "TSS2286"; p_id "P1940";
Chr1	Cufflinks	exon	11612738	11612860	.	+	.	gene_id "XLOC_001775"; transcript_id "TCONS_00002784"; exon_number "2"; gene_name "AtRCD1"; oId "AT1G32230.2"; nearest_ref "AT1G32230.2"; class_code "="; tss_id "TSS2286"; p_id "P1940";
Chr1	Cufflinks	exon	11613313	11614550	.	+	.	gene_id "XLOC_001775"; transcript_id "TCONS_00002784"; exon_number "3"; gene_name "AtRCD1"; oId "AT1G32230.2"; nearest_ref "AT1G32230.2"; class_code "="; tss_id "TSS2286"; p_id "P1940";
Chr1	Cufflinks	exon	11614659	11614906	.	+	.	gene_id "XLOC_001775"; transcript_id "TCONS_00002784"; exon_number "4"; gene_name "AtRCD1"; oId "AT1G32230.2"; nearest_ref "AT1G32230.2"; class_code "="; tss_id "TSS2286"; p_id "P1940";
Chr1	Cufflinks	exon	11615232	11615311	.	+	.	gene_id "XLOC_001775"; transcript_id "TCONS_00002784"; exon_number "5"; gene_name "AtRCD1"; oId "AT1G32230.2"; nearest_ref "AT1G32230.2"; class_code "="; tss_id "TSS2286"; p_id "P1940";
Chr1	Cufflinks	exon	11615405	11615560	.	+	.	gene_id "XLOC_001775"; transcript_id "TCONS_00002784"; exon_number "6"; gene_name "AtRCD1"; oId "AT1G32230.2"; nearest_ref "AT1G32230.2"; class_code "="; tss_id "TSS2286"; p_id "P1940";
Chr1	Cufflinks	exon	11615644	11615739	.	+	.	gene_id "XLOC_001775"; transcript_id "TCONS_00002784"; exon_number "7"; gene_name "AtRCD1"; oId "AT1G32230.2"; nearest_ref "AT1G32230.2"; class_code "="; tss_id "TSS2286"; p_id "P1940";
Chr1	Cufflinks	exon	11615832	11616218	.	+	.	gene_id "XLOC_001775"; transcript_id "TCONS_00002784"; exon_number "8"; gene_name "AtRCD1"; oId "AT1G32230.2"; nearest_ref "AT1G32230.2"; class_code "="; tss_id "TSS2286"; p_id "P1940";
Chr1	Cufflinks	exon	11612118	11612368	.	+	.	gene_id "XLOC_001775"; transcript_id "TCONS_00002783"; exon_number "1"; gene_name "AtRCD1"; oId "AT1G32230.1"; nearest_ref "AT1G32230.1"; class_code "="; tss_id "TSS2286"; p_id "P1941";
Chr1	Cufflinks	exon	11612738	11612860	.	+	.	gene_id "XLOC_001775"; transcript_id "TCONS_00002783"; exon_number "2"; gene_name "AtRCD1"; oId "AT1G32230.1"; nearest_ref "AT1G32230.1"; class_code "="; tss_id "TSS2286"; p_id "P1941";
Chr1	Cufflinks	exon	11613313	11614550	.	+	.	gene_id "XLOC_001775"; transcript_id "TCONS_00002783"; exon_number "3"; gene_name "AtRCD1"; oId "AT1G32230.1"; nearest_ref "AT1G32230.1"; class_code "="; tss_id "TSS2286"; p_id "P1941";
Chr1	Cufflinks	exon	11614659	11614906	.	+	.	gene_id "XLOC_001775"; transcript_id "TCONS_00002783"; exon_number "4"; gene_name "AtRCD1"; oId "AT1G32230.1"; nearest_ref "AT1G32230.1"; class_code "="; tss_id "TSS2286"; p_id "P1941";
Chr1	Cufflinks	exon	11615232	11615311	.	+	.	gene_id "XLOC_001775"; transcript_id "TCONS_00002783"; exon_number "5"; gene_name "AtRCD1"; oId "AT1G32230.1"; nearest_ref "AT1G32230.1"; class_code "="; tss_id "TSS2286"; p_id "P1941";
Chr1	Cufflinks	exon	11615402	11615560	.	+	.	gene_id "XLOC_001775"; transcript_id "TCONS_00002783"; exon_number "6"; gene_name "AtRCD1"; oId "AT1G32230.1"; nearest_ref "AT1G32230.1"; class_code "="; tss_id "TSS2286"; p_id "P1941";
Chr1	Cufflinks	exon	11615644	11615739	.	+	.	gene_id "XLOC_001775"; transcript_id "TCONS_00002783"; exon_number "7"; gene_name "AtRCD1"; oId "AT1G32230.1"; nearest_ref "AT1G32230.1"; class_code "="; tss_id "TSS2286"; p_id "P1941";
Chr1	Cufflinks	exon	11615832	11616218	.	+	.	gene_id "XLOC_001775"; transcript_id "TCONS_00002783"; exon_number "8"; gene_name "AtRCD1"; oId "AT1G32230.1"; nearest_ref "AT1G32230.1"; class_code "="; tss_id "TSS2286"; p_id "P1941";
Chr1	Cufflinks	exon	11612649	11612860	.	+	.	gene_id "XLOC_001775"; transcript_id "TCONS_00002786"; exon_number "1"; gene_name "AtRCD1"; oId "CUFF.6194.5"; nearest_ref "AT1G32230.1"; class_code "j"; tss_id "TSS2287";
Chr1	Cufflinks	exon	11613313	11614550	.	+	.	gene_id "XLOC_001775"; transcript_id "TCONS_00002786"; exon_number "2"; gene_name "AtRCD1"; oId "CUFF.6194.5"; nearest_ref "AT1G32230.1"; class_code "j"; tss_id "TSS2287";
Chr1	Cufflinks	exon	11614659	11615311	.	+	.	gene_id "XLOC_001775"; transcript_id "TCONS_00002786"; exon_number "3"; gene_name "AtRCD1"; oId "CUFF.6194.5"; nearest_ref "AT1G32230.1"; class_code "j"; tss_id "TSS2287";
Chr1	Cufflinks	exon	11615405	11615560	.	+	.	gene_id "XLOC_001775"; transcript_id "TCONS_00002786"; exon_number "4"; gene_name "AtRCD1"; oId "CUFF.6194.5"; nearest_ref "AT1G32230.1"; class_code "j"; tss_id "TSS2287";
Chr1	Cufflinks	exon	11615644	11616020	.	+	.	gene_id "XLOC_001775"; transcript_id "TCONS_00002786"; exon_number "5"; gene_name "AtRCD1"; oId "CUFF.6194.5"; nearest_ref "AT1G32230.1"; class_code "j"; tss_id "TSS2287";
Chr1	Cufflinks	exon	11612969	11613290	.	+	.	gene_id "XLOC_001776"; transcript_id "TCONS_00017663"; exon_number "1"; gene_name "AtRCD1"; oId "CUFF.8943.1"; nearest_ref "AT1G32230.1"; class_code "i"; tss_id "TSS2288";
Chr1	Cufflinks	exon	11639843	11640343	.	+	.	gene_id "XLOC_001777"; transcript_id "TCONS_00002787"; exon_number "1"; gene_name "CML17"; oId "AT1G32250.1"; nearest_ref "AT1G32250.1"; class_code "="; tss_id "TSS2289"; p_id "P1942";
Chr1	Cufflinks	exon	11642593	11643050	.	+	.	gene_id "XLOC_001778"; transcript_id "TCONS_00002788"; exon_number "1"; gene_name "ATSYP24"; oId "AT1G32270.1"; nearest_ref "AT1G32270.1"; class_code "="; tss_id "TSS2290"; p_id "P1943";
Chr1	Cufflinks	exon	11643412	11643505	.	+	.	gene_id "XLOC_001778"; transcript_id "TCONS_00002788"; exon_number "2"; gene_name "ATSYP24"; oId "AT1G32270.1"; nearest_ref "AT1G32270.1"; class_code "="; tss_id "TSS2290"; p_id "P1943";
Chr1	Cufflinks	exon	11643635	11643774	.	+	.	gene_id "XLOC_001778"; transcript_id "TCONS_00002788"; exon_number "3"; gene_name "ATSYP24"; oId "AT1G32270.1"; nearest_ref "AT1G32270.1"; class_code "="; tss_id "TSS2290"; p_id "P1943";
Chr1	Cufflinks	exon	11643967	11644026	.	+	.	gene_id "XLOC_001778"; transcript_id "TCONS_00002788"; exon_number "4"; gene_name "ATSYP24"; oId "AT1G32270.1"; nearest_ref "AT1G32270.1"; class_code "="; tss_id "TSS2290"; p_id "P1943";
Chr1	Cufflinks	exon	11644111	11644265	.	+	.	gene_id "XLOC_001778"; transcript_id "TCONS_00002788"; exon_number "5"; gene_name "ATSYP24"; oId "AT1G32270.1"; nearest_ref "AT1G32270.1"; class_code "="; tss_id "TSS2290"; p_id "P1943";
Chr1	Cufflinks	exon	11644582	11644682	.	+	.	gene_id "XLOC_001778"; transcript_id "TCONS_00002788"; exon_number "6"; gene_name "ATSYP24"; oId "AT1G32270.1"; nearest_ref "AT1G32270.1"; class_code "="; tss_id "TSS2290"; p_id "P1943";
Chr1	Cufflinks	exon	11644720	11644962	.	+	.	gene_id "XLOC_001778"; transcript_id "TCONS_00002788"; exon_number "7"; gene_name "ATSYP24"; oId "AT1G32270.1"; nearest_ref "AT1G32270.1"; class_code "="; tss_id "TSS2290"; p_id "P1943";
Chr1	Cufflinks	exon	11646220	11646535	.	+	.	gene_id "XLOC_001779"; transcript_id "TCONS_00002789"; exon_number "1"; gene_name "AT1G32280"; oId "AT1G32280.1"; nearest_ref "AT1G32280.1"; class_code "="; tss_id "TSS2291"; p_id "P1944";
Chr1	Cufflinks	exon	11646794	11646816	.	+	.	gene_id "XLOC_001779"; transcript_id "TCONS_00002789"; exon_number "2"; gene_name "AT1G32280"; oId "AT1G32280.1"; nearest_ref "AT1G32280.1"; class_code "="; tss_id "TSS2291"; p_id "P1944";
Chr1	Cufflinks	exon	11651342	11652260	.	+	.	gene_id "XLOC_001780"; transcript_id "TCONS_00002790"; exon_number "1"; gene_name "AT1G32300"; oId "AT1G32300.1"; nearest_ref "AT1G32300.1"; class_code "="; tss_id "TSS2292"; p_id "P1945";
Chr1	Cufflinks	exon	11652394	11652495	.	+	.	gene_id "XLOC_001780"; transcript_id "TCONS_00002790"; exon_number "2"; gene_name "AT1G32300"; oId "AT1G32300.1"; nearest_ref "AT1G32300.1"; class_code "="; tss_id "TSS2292"; p_id "P1945";
Chr1	Cufflinks	exon	11652599	11653365	.	+	.	gene_id "XLOC_001780"; transcript_id "TCONS_00002790"; exon_number "3"; gene_name "AT1G32300"; oId "AT1G32300.1"; nearest_ref "AT1G32300.1"; class_code "="; tss_id "TSS2292"; p_id "P1945";
Chr1	Cufflinks	exon	11653552	11653769	.	+	.	gene_id "XLOC_001781"; transcript_id "TCONS_00015679"; exon_number "1"; gene_name "AT1G32310"; oId "CUFF.9558.1"; nearest_ref "AT1G32310.1"; class_code "j"; tss_id "TSS2293";
Chr1	Cufflinks	exon	11654130	11654248	.	+	.	gene_id "XLOC_001781"; transcript_id "TCONS_00015679"; exon_number "2"; gene_name "AT1G32310"; oId "CUFF.9558.1"; nearest_ref "AT1G32310.1"; class_code "j"; tss_id "TSS2293";
Chr1	Cufflinks	exon	11654498	11654794	.	+	.	gene_id "XLOC_001781"; transcript_id "TCONS_00015679"; exon_number "3"; gene_name "AT1G32310"; oId "CUFF.9558.1"; nearest_ref "AT1G32310.1"; class_code "j"; tss_id "TSS2293";
Chr1	Cufflinks	exon	11653564	11653769	.	+	.	gene_id "XLOC_001781"; transcript_id "TCONS_00002791"; exon_number "1"; gene_name "AT1G32310"; oId "AT1G32310.1"; nearest_ref "AT1G32310.1"; class_code "="; tss_id "TSS2293"; p_id "P1946";
Chr1	Cufflinks	exon	11654130	11654240	.	+	.	gene_id "XLOC_001781"; transcript_id "TCONS_00002791"; exon_number "2"; gene_name "AT1G32310"; oId "AT1G32310.1"; nearest_ref "AT1G32310.1"; class_code "="; tss_id "TSS2293"; p_id "P1946";
Chr1	Cufflinks	exon	11654498	11654794	.	+	.	gene_id "XLOC_001781"; transcript_id "TCONS_00002791"; exon_number "3"; gene_name "AT1G32310"; oId "AT1G32310.1"; nearest_ref "AT1G32310.1"; class_code "="; tss_id "TSS2293"; p_id "P1946";
Chr1	Cufflinks	exon	11655156	11656073	.	+	.	gene_id "XLOC_001782"; transcript_id "TCONS_00002792"; exon_number "1"; gene_name "ATMKK10"; oId "AT1G32320.1"; nearest_ref "AT1G32320.1"; class_code "="; tss_id "TSS2294"; p_id "P1947";
Chr1	Cufflinks	exon	11661815	11661934	.	+	.	gene_id "XLOC_001783"; transcript_id "TCONS_00002793"; exon_number "1"; gene_name "AT1G32337"; oId "AT1G32337.1"; nearest_ref "AT1G32337.1"; class_code "="; tss_id "TSS2295"; p_id "P1948";
Chr1	Cufflinks	exon	11662084	11662122	.	+	.	gene_id "XLOC_001783"; transcript_id "TCONS_00002793"; exon_number "2"; gene_name "AT1G32337"; oId "AT1G32337.1"; nearest_ref "AT1G32337.1"; class_code "="; tss_id "TSS2295"; p_id "P1948";
Chr1	Cufflinks	exon	11672931	11674189	.	+	.	gene_id "XLOC_001784"; transcript_id "TCONS_00002794"; exon_number "1"; gene_name "AT1G32360"; oId "AT1G32360.1"; nearest_ref "AT1G32360.1"; class_code "="; tss_id "TSS2296"; p_id "P1949";
Chr1	Cufflinks	exon	11674873	11675339	.	+	.	gene_id "XLOC_001784"; transcript_id "TCONS_00002794"; exon_number "2"; gene_name "AT1G32360"; oId "AT1G32360.1"; nearest_ref "AT1G32360.1"; class_code "="; tss_id "TSS2296"; p_id "P1949";
Chr1	Cufflinks	exon	11675531	11676748	.	+	.	gene_id "XLOC_001785"; transcript_id "TCONS_00002795"; exon_number "1"; gene_name "ATL1F"; oId "AT1G32361.1"; nearest_ref "AT1G32361.1"; class_code "="; tss_id "TSS2297"; p_id "P1950";
Chr1	Cufflinks	exon	11676961	11677145	.	+	.	gene_id "XLOC_001786"; transcript_id "TCONS_00002796"; exon_number "1"; gene_name "TOM2B"; oId "AT1G32370.4"; nearest_ref "AT1G32370.4"; class_code "="; tss_id "TSS2298"; p_id "P1952";
Chr1	Cufflinks	exon	11677439	11677504	.	+	.	gene_id "XLOC_001786"; transcript_id "TCONS_00002796"; exon_number "2"; gene_name "TOM2B"; oId "AT1G32370.4"; nearest_ref "AT1G32370.4"; class_code "="; tss_id "TSS2298"; p_id "P1952";
Chr1	Cufflinks	exon	11677587	11677651	.	+	.	gene_id "XLOC_001786"; transcript_id "TCONS_00002796"; exon_number "3"; gene_name "TOM2B"; oId "AT1G32370.4"; nearest_ref "AT1G32370.4"; class_code "="; tss_id "TSS2298"; p_id "P1952";
Chr1	Cufflinks	exon	11677833	11677923	.	+	.	gene_id "XLOC_001786"; transcript_id "TCONS_00002796"; exon_number "4"; gene_name "TOM2B"; oId "AT1G32370.4"; nearest_ref "AT1G32370.4"; class_code "="; tss_id "TSS2298"; p_id "P1952";
Chr1	Cufflinks	exon	11678024	11678447	.	+	.	gene_id "XLOC_001786"; transcript_id "TCONS_00002796"; exon_number "5"; gene_name "TOM2B"; oId "AT1G32370.4"; nearest_ref "AT1G32370.4"; class_code "="; tss_id "TSS2298"; p_id "P1952";
Chr1	Cufflinks	exon	11676961	11677145	.	+	.	gene_id "XLOC_001786"; transcript_id "TCONS_00002797"; exon_number "1"; gene_name "TOM2B"; oId "CUFF.6198.1"; nearest_ref "AT1G32370.4"; class_code "j"; tss_id "TSS2298";
Chr1	Cufflinks	exon	11677439	11677504	.	+	.	gene_id "XLOC_001786"; transcript_id "TCONS_00002797"; exon_number "2"; gene_name "TOM2B"; oId "CUFF.6198.1"; nearest_ref "AT1G32370.4"; class_code "j"; tss_id "TSS2298";
Chr1	Cufflinks	exon	11677587	11677651	.	+	.	gene_id "XLOC_001786"; transcript_id "TCONS_00002797"; exon_number "3"; gene_name "TOM2B"; oId "CUFF.6198.1"; nearest_ref "AT1G32370.4"; class_code "j"; tss_id "TSS2298";
Chr1	Cufflinks	exon	11677833	11680084	.	+	.	gene_id "XLOC_001786"; transcript_id "TCONS_00002797"; exon_number "4"; gene_name "TOM2B"; oId "CUFF.6198.1"; nearest_ref "AT1G32370.4"; class_code "j"; tss_id "TSS2298";
Chr1	Cufflinks	exon	11680169	11680303	.	+	.	gene_id "XLOC_001786"; transcript_id "TCONS_00002797"; exon_number "5"; gene_name "TOM2B"; oId "CUFF.6198.1"; nearest_ref "AT1G32370.4"; class_code "j"; tss_id "TSS2298";
Chr1	Cufflinks	exon	11680401	11680679	.	+	.	gene_id "XLOC_001786"; transcript_id "TCONS_00002797"; exon_number "6"; gene_name "TOM2B"; oId "CUFF.6198.1"; nearest_ref "AT1G32370.4"; class_code "j"; tss_id "TSS2298";
Chr1	Cufflinks	exon	11676962	11677145	.	+	.	gene_id "XLOC_001786"; transcript_id "TCONS_00002798"; exon_number "1"; gene_name "TOM2B"; oId "AT1G32370.3"; nearest_ref "AT1G32370.3"; class_code "="; tss_id "TSS2298"; p_id "P1951";
Chr1	Cufflinks	exon	11677439	11677504	.	+	.	gene_id "XLOC_001786"; transcript_id "TCONS_00002798"; exon_number "2"; gene_name "TOM2B"; oId "AT1G32370.3"; nearest_ref "AT1G32370.3"; class_code "="; tss_id "TSS2298"; p_id "P1951";
Chr1	Cufflinks	exon	11677587	11677651	.	+	.	gene_id "XLOC_001786"; transcript_id "TCONS_00002798"; exon_number "3"; gene_name "TOM2B"; oId "AT1G32370.3"; nearest_ref "AT1G32370.3"; class_code "="; tss_id "TSS2298"; p_id "P1951";
Chr1	Cufflinks	exon	11677833	11677923	.	+	.	gene_id "XLOC_001786"; transcript_id "TCONS_00002798"; exon_number "4"; gene_name "TOM2B"; oId "AT1G32370.3"; nearest_ref "AT1G32370.3"; class_code "="; tss_id "TSS2298"; p_id "P1951";
Chr1	Cufflinks	exon	11678058	11678316	.	+	.	gene_id "XLOC_001786"; transcript_id "TCONS_00002798"; exon_number "5"; gene_name "TOM2B"; oId "AT1G32370.3"; nearest_ref "AT1G32370.3"; class_code "="; tss_id "TSS2298"; p_id "P1951";
Chr1	Cufflinks	exon	11676962	11677145	.	+	.	gene_id "XLOC_001786"; transcript_id "TCONS_00002799"; exon_number "1"; gene_name "TOM2B"; oId "AT1G32370.2"; nearest_ref "AT1G32370.2"; class_code "="; tss_id "TSS2298"; p_id "P1954";
Chr1	Cufflinks	exon	11677439	11677504	.	+	.	gene_id "XLOC_001786"; transcript_id "TCONS_00002799"; exon_number "2"; gene_name "TOM2B"; oId "AT1G32370.2"; nearest_ref "AT1G32370.2"; class_code "="; tss_id "TSS2298"; p_id "P1954";
Chr1	Cufflinks	exon	11677587	11677651	.	+	.	gene_id "XLOC_001786"; transcript_id "TCONS_00002799"; exon_number "3"; gene_name "TOM2B"; oId "AT1G32370.2"; nearest_ref "AT1G32370.2"; class_code "="; tss_id "TSS2298"; p_id "P1954";
Chr1	Cufflinks	exon	11677833	11677925	.	+	.	gene_id "XLOC_001786"; transcript_id "TCONS_00002799"; exon_number "4"; gene_name "TOM2B"; oId "AT1G32370.2"; nearest_ref "AT1G32370.2"; class_code "="; tss_id "TSS2298"; p_id "P1954";
Chr1	Cufflinks	exon	11678058	11678449	.	+	.	gene_id "XLOC_001786"; transcript_id "TCONS_00002799"; exon_number "5"; gene_name "TOM2B"; oId "AT1G32370.2"; nearest_ref "AT1G32370.2"; class_code "="; tss_id "TSS2298"; p_id "P1954";
Chr1	Cufflinks	exon	11681752	11682176	.	+	.	gene_id "XLOC_001787"; transcript_id "TCONS_00002800"; exon_number "1"; gene_name "PRS2"; oId "CUFF.6199.2"; nearest_ref "AT1G32380.1"; class_code "="; tss_id "TSS2300"; p_id "P1956";
Chr1	Cufflinks	exon	11682589	11682753	.	+	.	gene_id "XLOC_001787"; transcript_id "TCONS_00002800"; exon_number "2"; gene_name "PRS2"; oId "CUFF.6199.2"; nearest_ref "AT1G32380.1"; class_code "="; tss_id "TSS2300"; p_id "P1956";
Chr1	Cufflinks	exon	11682840	11683088	.	+	.	gene_id "XLOC_001787"; transcript_id "TCONS_00002800"; exon_number "3"; gene_name "PRS2"; oId "CUFF.6199.2"; nearest_ref "AT1G32380.1"; class_code "="; tss_id "TSS2300"; p_id "P1956";
Chr1	Cufflinks	exon	11683168	11683311	.	+	.	gene_id "XLOC_001787"; transcript_id "TCONS_00002800"; exon_number "4"; gene_name "PRS2"; oId "CUFF.6199.2"; nearest_ref "AT1G32380.1"; class_code "="; tss_id "TSS2300"; p_id "P1956";
Chr1	Cufflinks	exon	11683399	11683566	.	+	.	gene_id "XLOC_001787"; transcript_id "TCONS_00002800"; exon_number "5"; gene_name "PRS2"; oId "CUFF.6199.2"; nearest_ref "AT1G32380.1"; class_code "="; tss_id "TSS2300"; p_id "P1956";
Chr1	Cufflinks	exon	11683644	11683713	.	+	.	gene_id "XLOC_001787"; transcript_id "TCONS_00002800"; exon_number "6"; gene_name "PRS2"; oId "CUFF.6199.2"; nearest_ref "AT1G32380.1"; class_code "="; tss_id "TSS2300"; p_id "P1956";
Chr1	Cufflinks	exon	11683877	11683958	.	+	.	gene_id "XLOC_001787"; transcript_id "TCONS_00002800"; exon_number "7"; gene_name "PRS2"; oId "CUFF.6199.2"; nearest_ref "AT1G32380.1"; class_code "="; tss_id "TSS2300"; p_id "P1956";
Chr1	Cufflinks	exon	11684049	11685819	.	+	.	gene_id "XLOC_001787"; transcript_id "TCONS_00002800"; exon_number "8"; gene_name "PRS2"; oId "CUFF.6199.2"; nearest_ref "AT1G32380.1"; class_code "="; tss_id "TSS2300"; p_id "P1956";
Chr1	Cufflinks	exon	11682189	11682753	.	+	.	gene_id "XLOC_001787"; transcript_id "TCONS_00013412"; exon_number "1"; gene_name "PRS2"; oId "CUFF.9523.2"; nearest_ref "AT1G32380.1"; class_code "j"; tss_id "TSS2301";
Chr1	Cufflinks	exon	11682840	11683088	.	+	.	gene_id "XLOC_001787"; transcript_id "TCONS_00013412"; exon_number "2"; gene_name "PRS2"; oId "CUFF.9523.2"; nearest_ref "AT1G32380.1"; class_code "j"; tss_id "TSS2301";
Chr1	Cufflinks	exon	11683168	11683311	.	+	.	gene_id "XLOC_001787"; transcript_id "TCONS_00013412"; exon_number "3"; gene_name "PRS2"; oId "CUFF.9523.2"; nearest_ref "AT1G32380.1"; class_code "j"; tss_id "TSS2301";
Chr1	Cufflinks	exon	11683399	11683566	.	+	.	gene_id "XLOC_001787"; transcript_id "TCONS_00013412"; exon_number "4"; gene_name "PRS2"; oId "CUFF.9523.2"; nearest_ref "AT1G32380.1"; class_code "j"; tss_id "TSS2301";
Chr1	Cufflinks	exon	11683644	11683713	.	+	.	gene_id "XLOC_001787"; transcript_id "TCONS_00013412"; exon_number "5"; gene_name "PRS2"; oId "CUFF.9523.2"; nearest_ref "AT1G32380.1"; class_code "j"; tss_id "TSS2301";
Chr1	Cufflinks	exon	11683877	11683958	.	+	.	gene_id "XLOC_001787"; transcript_id "TCONS_00013412"; exon_number "6"; gene_name "PRS2"; oId "CUFF.9523.2"; nearest_ref "AT1G32380.1"; class_code "j"; tss_id "TSS2301";
Chr1	Cufflinks	exon	11684049	11684352	.	+	.	gene_id "XLOC_001787"; transcript_id "TCONS_00013412"; exon_number "7"; gene_name "PRS2"; oId "CUFF.9523.2"; nearest_ref "AT1G32380.1"; class_code "j"; tss_id "TSS2301";
Chr1	Cufflinks	exon	11684698	11685969	.	+	.	gene_id "XLOC_001787"; transcript_id "TCONS_00017664"; exon_number "1"; gene_name "AT1G32385"; oId "CUFF.8954.1"; nearest_ref "AT1G32385.1"; class_code "="; tss_id "TSS2302";
Chr1	Cufflinks	exon	11688129	11688707	.	+	.	gene_id "XLOC_001788"; transcript_id "TCONS_00002802"; exon_number "1"; gene_name "AT1G32390"; oId "AT1G32390.1"; nearest_ref "AT1G32390.1"; class_code "="; tss_id "TSS2303";
Chr1	Cufflinks	exon	11693799	11693925	.	+	.	gene_id "XLOC_001789"; transcript_id "TCONS_00002803"; exon_number "1"; gene_name "AT1G32410"; oId "AT1G32410.3"; nearest_ref "AT1G32410.3"; class_code "="; tss_id "TSS2304"; p_id "P1957";
Chr1	Cufflinks	exon	11694375	11694496	.	+	.	gene_id "XLOC_001789"; transcript_id "TCONS_00002803"; exon_number "2"; gene_name "AT1G32410"; oId "AT1G32410.3"; nearest_ref "AT1G32410.3"; class_code "="; tss_id "TSS2304"; p_id "P1957";
Chr1	Cufflinks	exon	11694606	11694645	.	+	.	gene_id "XLOC_001789"; transcript_id "TCONS_00002803"; exon_number "3"; gene_name "AT1G32410"; oId "AT1G32410.3"; nearest_ref "AT1G32410.3"; class_code "="; tss_id "TSS2304"; p_id "P1957";
Chr1	Cufflinks	exon	11694857	11694941	.	+	.	gene_id "XLOC_001789"; transcript_id "TCONS_00002803"; exon_number "4"; gene_name "AT1G32410"; oId "AT1G32410.3"; nearest_ref "AT1G32410.3"; class_code "="; tss_id "TSS2304"; p_id "P1957";
Chr1	Cufflinks	exon	11695099	11695566	.	+	.	gene_id "XLOC_001789"; transcript_id "TCONS_00002803"; exon_number "5"; gene_name "AT1G32410"; oId "AT1G32410.3"; nearest_ref "AT1G32410.3"; class_code "="; tss_id "TSS2304"; p_id "P1957";
Chr1	Cufflinks	exon	11693828	11693921	.	+	.	gene_id "XLOC_001789"; transcript_id "TCONS_00002804"; exon_number "1"; gene_name "AT1G32410"; oId "AT1G32410.5"; nearest_ref "AT1G32410.5"; class_code "="; tss_id "TSS2304"; p_id "P1957";
Chr1	Cufflinks	exon	11694375	11694496	.	+	.	gene_id "XLOC_001789"; transcript_id "TCONS_00002804"; exon_number "2"; gene_name "AT1G32410"; oId "AT1G32410.5"; nearest_ref "AT1G32410.5"; class_code "="; tss_id "TSS2304"; p_id "P1957";
Chr1	Cufflinks	exon	11694606	11694645	.	+	.	gene_id "XLOC_001789"; transcript_id "TCONS_00002804"; exon_number "3"; gene_name "AT1G32410"; oId "AT1G32410.5"; nearest_ref "AT1G32410.5"; class_code "="; tss_id "TSS2304"; p_id "P1957";
Chr1	Cufflinks	exon	11694857	11694941	.	+	.	gene_id "XLOC_001789"; transcript_id "TCONS_00002804"; exon_number "4"; gene_name "AT1G32410"; oId "AT1G32410.5"; nearest_ref "AT1G32410.5"; class_code "="; tss_id "TSS2304"; p_id "P1957";
Chr1	Cufflinks	exon	11695099	11695566	.	+	.	gene_id "XLOC_001789"; transcript_id "TCONS_00002804"; exon_number "5"; gene_name "AT1G32410"; oId "AT1G32410.5"; nearest_ref "AT1G32410.5"; class_code "="; tss_id "TSS2304"; p_id "P1957";
Chr1	Cufflinks	exon	11693832	11693921	.	+	.	gene_id "XLOC_001789"; transcript_id "TCONS_00002807"; exon_number "1"; gene_name "AT1G32410"; oId "AT1G32410.4"; nearest_ref "AT1G32410.4"; class_code "="; tss_id "TSS2304"; p_id "P1957";
Chr1	Cufflinks	exon	11694368	11694496	.	+	.	gene_id "XLOC_001789"; transcript_id "TCONS_00002807"; exon_number "2"; gene_name "AT1G32410"; oId "AT1G32410.4"; nearest_ref "AT1G32410.4"; class_code "="; tss_id "TSS2304"; p_id "P1957";
Chr1	Cufflinks	exon	11694606	11694645	.	+	.	gene_id "XLOC_001789"; transcript_id "TCONS_00002807"; exon_number "3"; gene_name "AT1G32410"; oId "AT1G32410.4"; nearest_ref "AT1G32410.4"; class_code "="; tss_id "TSS2304"; p_id "P1957";
Chr1	Cufflinks	exon	11694857	11694941	.	+	.	gene_id "XLOC_001789"; transcript_id "TCONS_00002807"; exon_number "4"; gene_name "AT1G32410"; oId "AT1G32410.4"; nearest_ref "AT1G32410.4"; class_code "="; tss_id "TSS2304"; p_id "P1957";
Chr1	Cufflinks	exon	11695099	11695566	.	+	.	gene_id "XLOC_001789"; transcript_id "TCONS_00002807"; exon_number "5"; gene_name "AT1G32410"; oId "AT1G32410.4"; nearest_ref "AT1G32410.4"; class_code "="; tss_id "TSS2304"; p_id "P1957";
Chr1	Cufflinks	exon	11693832	11693925	.	+	.	gene_id "XLOC_001789"; transcript_id "TCONS_00002806"; exon_number "1"; gene_name "AT1G32410"; oId "AT1G32410.2"; nearest_ref "AT1G32410.2"; class_code "="; tss_id "TSS2304"; p_id "P1957";
Chr1	Cufflinks	exon	11694368	11694496	.	+	.	gene_id "XLOC_001789"; transcript_id "TCONS_00002806"; exon_number "2"; gene_name "AT1G32410"; oId "AT1G32410.2"; nearest_ref "AT1G32410.2"; class_code "="; tss_id "TSS2304"; p_id "P1957";
Chr1	Cufflinks	exon	11694606	11694645	.	+	.	gene_id "XLOC_001789"; transcript_id "TCONS_00002806"; exon_number "3"; gene_name "AT1G32410"; oId "AT1G32410.2"; nearest_ref "AT1G32410.2"; class_code "="; tss_id "TSS2304"; p_id "P1957";
Chr1	Cufflinks	exon	11694857	11694941	.	+	.	gene_id "XLOC_001789"; transcript_id "TCONS_00002806"; exon_number "4"; gene_name "AT1G32410"; oId "AT1G32410.2"; nearest_ref "AT1G32410.2"; class_code "="; tss_id "TSS2304"; p_id "P1957";
Chr1	Cufflinks	exon	11695099	11695566	.	+	.	gene_id "XLOC_001789"; transcript_id "TCONS_00002806"; exon_number "5"; gene_name "AT1G32410"; oId "AT1G32410.2"; nearest_ref "AT1G32410.2"; class_code "="; tss_id "TSS2304"; p_id "P1957";
Chr1	Cufflinks	exon	11693832	11693925	.	+	.	gene_id "XLOC_001789"; transcript_id "TCONS_00002805"; exon_number "1"; gene_name "AT1G32410"; oId "AT1G32410.1"; nearest_ref "AT1G32410.1"; class_code "="; tss_id "TSS2304"; p_id "P1957";
Chr1	Cufflinks	exon	11694389	11694496	.	+	.	gene_id "XLOC_001789"; transcript_id "TCONS_00002805"; exon_number "2"; gene_name "AT1G32410"; oId "AT1G32410.1"; nearest_ref "AT1G32410.1"; class_code "="; tss_id "TSS2304"; p_id "P1957";
Chr1	Cufflinks	exon	11694606	11694645	.	+	.	gene_id "XLOC_001789"; transcript_id "TCONS_00002805"; exon_number "3"; gene_name "AT1G32410"; oId "AT1G32410.1"; nearest_ref "AT1G32410.1"; class_code "="; tss_id "TSS2304"; p_id "P1957";
Chr1	Cufflinks	exon	11694857	11694941	.	+	.	gene_id "XLOC_001789"; transcript_id "TCONS_00002805"; exon_number "4"; gene_name "AT1G32410"; oId "AT1G32410.1"; nearest_ref "AT1G32410.1"; class_code "="; tss_id "TSS2304"; p_id "P1957";
Chr1	Cufflinks	exon	11695099	11695566	.	+	.	gene_id "XLOC_001789"; transcript_id "TCONS_00002805"; exon_number "5"; gene_name "AT1G32410"; oId "AT1G32410.1"; nearest_ref "AT1G32410.1"; class_code "="; tss_id "TSS2304"; p_id "P1957";
Chr1	Cufflinks	exon	11695611	11697896	.	+	.	gene_id "XLOC_001790"; transcript_id "TCONS_00002808"; exon_number "1"; gene_name "PCMP-E56"; oId "AT1G32415.1"; nearest_ref "AT1G32415.1"; class_code "="; tss_id "TSS2305"; p_id "P1958";
Chr1	Cufflinks	exon	11701995	11702903	.	+	.	gene_id "XLOC_001791"; transcript_id "TCONS_00002809"; exon_number "1"; gene_name "AT1G32420"; oId "AT1G32420.1"; nearest_ref "AT1G32420.1"; class_code "="; tss_id "TSS2306"; p_id "P1959";
Chr1	Cufflinks	exon	11712062	11712435	.	+	.	gene_id "XLOC_001792"; transcript_id "TCONS_00015680"; exon_number "1"; gene_name "PKp3"; oId "CUFF.9567.1"; nearest_ref "AT1G32440.1"; class_code "j"; tss_id "TSS2307";
Chr1	Cufflinks	exon	11712590	11712856	.	+	.	gene_id "XLOC_001792"; transcript_id "TCONS_00015680"; exon_number "2"; gene_name "PKp3"; oId "CUFF.9567.1"; nearest_ref "AT1G32440.1"; class_code "j"; tss_id "TSS2307";
Chr1	Cufflinks	exon	11712939	11713329	.	+	.	gene_id "XLOC_001792"; transcript_id "TCONS_00015680"; exon_number "3"; gene_name "PKp3"; oId "CUFF.9567.1"; nearest_ref "AT1G32440.1"; class_code "j"; tss_id "TSS2307";
Chr1	Cufflinks	exon	11713427	11713537	.	+	.	gene_id "XLOC_001792"; transcript_id "TCONS_00015680"; exon_number "4"; gene_name "PKp3"; oId "CUFF.9567.1"; nearest_ref "AT1G32440.1"; class_code "j"; tss_id "TSS2307";
Chr1	Cufflinks	exon	11713625	11713713	.	+	.	gene_id "XLOC_001792"; transcript_id "TCONS_00015680"; exon_number "5"; gene_name "PKp3"; oId "CUFF.9567.1"; nearest_ref "AT1G32440.1"; class_code "j"; tss_id "TSS2307";
Chr1	Cufflinks	exon	11713801	11714120	.	+	.	gene_id "XLOC_001792"; transcript_id "TCONS_00015680"; exon_number "6"; gene_name "PKp3"; oId "CUFF.9567.1"; nearest_ref "AT1G32440.1"; class_code "j"; tss_id "TSS2307";
Chr1	Cufflinks	exon	11714219	11714318	.	+	.	gene_id "XLOC_001792"; transcript_id "TCONS_00015680"; exon_number "7"; gene_name "PKp3"; oId "CUFF.9567.1"; nearest_ref "AT1G32440.1"; class_code "j"; tss_id "TSS2307";
Chr1	Cufflinks	exon	11714405	11714553	.	+	.	gene_id "XLOC_001792"; transcript_id "TCONS_00015680"; exon_number "8"; gene_name "PKp3"; oId "CUFF.9567.1"; nearest_ref "AT1G32440.1"; class_code "j"; tss_id "TSS2307";
Chr1	Cufflinks	exon	11714653	11714868	.	+	.	gene_id "XLOC_001792"; transcript_id "TCONS_00015680"; exon_number "9"; gene_name "PKp3"; oId "CUFF.9567.1"; nearest_ref "AT1G32440.1"; class_code "j"; tss_id "TSS2307";
Chr1	Cufflinks	exon	11712081	11712435	.	+	.	gene_id "XLOC_001792"; transcript_id "TCONS_00017665"; exon_number "1"; gene_name "PKp3"; oId "CUFF.8957.1"; nearest_ref "AT1G32440.1"; class_code "j"; tss_id "TSS2307";
Chr1	Cufflinks	exon	11712590	11712856	.	+	.	gene_id "XLOC_001792"; transcript_id "TCONS_00017665"; exon_number "2"; gene_name "PKp3"; oId "CUFF.8957.1"; nearest_ref "AT1G32440.1"; class_code "j"; tss_id "TSS2307";
Chr1	Cufflinks	exon	11712939	11713104	.	+	.	gene_id "XLOC_001792"; transcript_id "TCONS_00017665"; exon_number "3"; gene_name "PKp3"; oId "CUFF.8957.1"; nearest_ref "AT1G32440.1"; class_code "j"; tss_id "TSS2307";
Chr1	Cufflinks	exon	11713195	11713329	.	+	.	gene_id "XLOC_001792"; transcript_id "TCONS_00017665"; exon_number "4"; gene_name "PKp3"; oId "CUFF.8957.1"; nearest_ref "AT1G32440.1"; class_code "j"; tss_id "TSS2307";
Chr1	Cufflinks	exon	11713427	11713537	.	+	.	gene_id "XLOC_001792"; transcript_id "TCONS_00017665"; exon_number "5"; gene_name "PKp3"; oId "CUFF.8957.1"; nearest_ref "AT1G32440.1"; class_code "j"; tss_id "TSS2307";
Chr1	Cufflinks	exon	11713625	11713713	.	+	.	gene_id "XLOC_001792"; transcript_id "TCONS_00017665"; exon_number "6"; gene_name "PKp3"; oId "CUFF.8957.1"; nearest_ref "AT1G32440.1"; class_code "j"; tss_id "TSS2307";
Chr1	Cufflinks	exon	11713801	11713863	.	+	.	gene_id "XLOC_001792"; transcript_id "TCONS_00017665"; exon_number "7"; gene_name "PKp3"; oId "CUFF.8957.1"; nearest_ref "AT1G32440.1"; class_code "j"; tss_id "TSS2307";
Chr1	Cufflinks	exon	11713945	11714120	.	+	.	gene_id "XLOC_001792"; transcript_id "TCONS_00017665"; exon_number "8"; gene_name "PKp3"; oId "CUFF.8957.1"; nearest_ref "AT1G32440.1"; class_code "j"; tss_id "TSS2307";
Chr1	Cufflinks	exon	11714219	11714553	.	+	.	gene_id "XLOC_001792"; transcript_id "TCONS_00017665"; exon_number "9"; gene_name "PKp3"; oId "CUFF.8957.1"; nearest_ref "AT1G32440.1"; class_code "j"; tss_id "TSS2307";
Chr1	Cufflinks	exon	11714653	11714761	.	+	.	gene_id "XLOC_001792"; transcript_id "TCONS_00017665"; exon_number "10"; gene_name "PKp3"; oId "CUFF.8957.1"; nearest_ref "AT1G32440.1"; class_code "j"; tss_id "TSS2307";
Chr1	Cufflinks	exon	11714844	11714989	.	+	.	gene_id "XLOC_001792"; transcript_id "TCONS_00017665"; exon_number "11"; gene_name "PKp3"; oId "CUFF.8957.1"; nearest_ref "AT1G32440.1"; class_code "j"; tss_id "TSS2307";
Chr1	Cufflinks	exon	11712109	11712435	.	+	.	gene_id "XLOC_001792"; transcript_id "TCONS_00013413"; exon_number "1"; gene_name "PKp3"; oId "CUFF.9607.1"; nearest_ref "AT1G32440.1"; class_code "j"; tss_id "TSS2307";
Chr1	Cufflinks	exon	11712590	11712856	.	+	.	gene_id "XLOC_001792"; transcript_id "TCONS_00013413"; exon_number "2"; gene_name "PKp3"; oId "CUFF.9607.1"; nearest_ref "AT1G32440.1"; class_code "j"; tss_id "TSS2307";
Chr1	Cufflinks	exon	11712939	11713104	.	+	.	gene_id "XLOC_001792"; transcript_id "TCONS_00013413"; exon_number "3"; gene_name "PKp3"; oId "CUFF.9607.1"; nearest_ref "AT1G32440.1"; class_code "j"; tss_id "TSS2307";
Chr1	Cufflinks	exon	11713195	11713329	.	+	.	gene_id "XLOC_001792"; transcript_id "TCONS_00013413"; exon_number "4"; gene_name "PKp3"; oId "CUFF.9607.1"; nearest_ref "AT1G32440.1"; class_code "j"; tss_id "TSS2307";
Chr1	Cufflinks	exon	11713427	11713537	.	+	.	gene_id "XLOC_001792"; transcript_id "TCONS_00013413"; exon_number "5"; gene_name "PKp3"; oId "CUFF.9607.1"; nearest_ref "AT1G32440.1"; class_code "j"; tss_id "TSS2307";
Chr1	Cufflinks	exon	11713625	11713713	.	+	.	gene_id "XLOC_001792"; transcript_id "TCONS_00013413"; exon_number "6"; gene_name "PKp3"; oId "CUFF.9607.1"; nearest_ref "AT1G32440.1"; class_code "j"; tss_id "TSS2307";
Chr1	Cufflinks	exon	11713801	11713863	.	+	.	gene_id "XLOC_001792"; transcript_id "TCONS_00013413"; exon_number "7"; gene_name "PKp3"; oId "CUFF.9607.1"; nearest_ref "AT1G32440.1"; class_code "j"; tss_id "TSS2307";
Chr1	Cufflinks	exon	11713945	11714120	.	+	.	gene_id "XLOC_001792"; transcript_id "TCONS_00013413"; exon_number "8"; gene_name "PKp3"; oId "CUFF.9607.1"; nearest_ref "AT1G32440.1"; class_code "j"; tss_id "TSS2307";
Chr1	Cufflinks	exon	11714219	11714318	.	+	.	gene_id "XLOC_001792"; transcript_id "TCONS_00013413"; exon_number "9"; gene_name "PKp3"; oId "CUFF.9607.1"; nearest_ref "AT1G32440.1"; class_code "j"; tss_id "TSS2307";
Chr1	Cufflinks	exon	11714405	11714553	.	+	.	gene_id "XLOC_001792"; transcript_id "TCONS_00013413"; exon_number "10"; gene_name "PKp3"; oId "CUFF.9607.1"; nearest_ref "AT1G32440.1"; class_code "j"; tss_id "TSS2307";
Chr1	Cufflinks	exon	11714653	11715112	.	+	.	gene_id "XLOC_001792"; transcript_id "TCONS_00013413"; exon_number "11"; gene_name "PKp3"; oId "CUFF.9607.1"; nearest_ref "AT1G32440.1"; class_code "j"; tss_id "TSS2307";
Chr1	Cufflinks	exon	11712162	11712435	.	+	.	gene_id "XLOC_001792"; transcript_id "TCONS_00002810"; exon_number "1"; gene_name "PKp3"; oId "AT1G32440.1"; nearest_ref "AT1G32440.1"; class_code "="; tss_id "TSS2307"; p_id "P1960";
Chr1	Cufflinks	exon	11712590	11712856	.	+	.	gene_id "XLOC_001792"; transcript_id "TCONS_00002810"; exon_number "2"; gene_name "PKp3"; oId "AT1G32440.1"; nearest_ref "AT1G32440.1"; class_code "="; tss_id "TSS2307"; p_id "P1960";
Chr1	Cufflinks	exon	11712939	11713104	.	+	.	gene_id "XLOC_001792"; transcript_id "TCONS_00002810"; exon_number "3"; gene_name "PKp3"; oId "AT1G32440.1"; nearest_ref "AT1G32440.1"; class_code "="; tss_id "TSS2307"; p_id "P1960";
Chr1	Cufflinks	exon	11713195	11713329	.	+	.	gene_id "XLOC_001792"; transcript_id "TCONS_00002810"; exon_number "4"; gene_name "PKp3"; oId "AT1G32440.1"; nearest_ref "AT1G32440.1"; class_code "="; tss_id "TSS2307"; p_id "P1960";
Chr1	Cufflinks	exon	11713427	11713537	.	+	.	gene_id "XLOC_001792"; transcript_id "TCONS_00002810"; exon_number "5"; gene_name "PKp3"; oId "AT1G32440.1"; nearest_ref "AT1G32440.1"; class_code "="; tss_id "TSS2307"; p_id "P1960";
Chr1	Cufflinks	exon	11713625	11713713	.	+	.	gene_id "XLOC_001792"; transcript_id "TCONS_00002810"; exon_number "6"; gene_name "PKp3"; oId "AT1G32440.1"; nearest_ref "AT1G32440.1"; class_code "="; tss_id "TSS2307"; p_id "P1960";
Chr1	Cufflinks	exon	11713801	11713863	.	+	.	gene_id "XLOC_001792"; transcript_id "TCONS_00002810"; exon_number "7"; gene_name "PKp3"; oId "AT1G32440.1"; nearest_ref "AT1G32440.1"; class_code "="; tss_id "TSS2307"; p_id "P1960";
Chr1	Cufflinks	exon	11713945	11714120	.	+	.	gene_id "XLOC_001792"; transcript_id "TCONS_00002810"; exon_number "8"; gene_name "PKp3"; oId "AT1G32440.1"; nearest_ref "AT1G32440.1"; class_code "="; tss_id "TSS2307"; p_id "P1960";
Chr1	Cufflinks	exon	11714219	11714318	.	+	.	gene_id "XLOC_001792"; transcript_id "TCONS_00002810"; exon_number "9"; gene_name "PKp3"; oId "AT1G32440.1"; nearest_ref "AT1G32440.1"; class_code "="; tss_id "TSS2307"; p_id "P1960";
Chr1	Cufflinks	exon	11714405	11714553	.	+	.	gene_id "XLOC_001792"; transcript_id "TCONS_00002810"; exon_number "10"; gene_name "PKp3"; oId "AT1G32440.1"; nearest_ref "AT1G32440.1"; class_code "="; tss_id "TSS2307"; p_id "P1960";
Chr1	Cufflinks	exon	11714653	11714761	.	+	.	gene_id "XLOC_001792"; transcript_id "TCONS_00002810"; exon_number "11"; gene_name "PKp3"; oId "AT1G32440.1"; nearest_ref "AT1G32440.1"; class_code "="; tss_id "TSS2307"; p_id "P1960";
Chr1	Cufflinks	exon	11714844	11715112	.	+	.	gene_id "XLOC_001792"; transcript_id "TCONS_00002810"; exon_number "12"; gene_name "PKp3"; oId "AT1G32440.1"; nearest_ref "AT1G32440.1"; class_code "="; tss_id "TSS2307"; p_id "P1960";
Chr1	Cufflinks	exon	11738118	11738292	.	+	.	gene_id "XLOC_001793"; transcript_id "TCONS_00002811"; exon_number "1"; gene_name "AT1G32460"; oId "AT1G32460.1"; nearest_ref "AT1G32460.1"; class_code "="; tss_id "TSS2308"; p_id "P1961";
Chr1	Cufflinks	exon	11738843	11739326	.	+	.	gene_id "XLOC_001793"; transcript_id "TCONS_00002811"; exon_number "2"; gene_name "AT1G32460"; oId "AT1G32460.1"; nearest_ref "AT1G32460.1"; class_code "="; tss_id "TSS2308"; p_id "P1961";
Chr1	Cufflinks	exon	11741083	11741990	.	+	.	gene_id "XLOC_001794"; transcript_id "TCONS_00002812"; exon_number "1"; gene_name "IDH-IV"; oId "AT1G32480.1"; nearest_ref "AT1G32480.1"; class_code "="; tss_id "TSS2309"; p_id "P1962";
Chr1	Cufflinks	exon	11753254	11754123	.	+	.	gene_id "XLOC_001795"; transcript_id "TCONS_00002813"; exon_number "1"; gene_name "AT1G32505"; oId "AT1G32505.1"; nearest_ref "AT1G32505.1"; class_code "="; tss_id "TSS2310";
Chr1	Cufflinks	exon	11757000	11757156	.	+	.	gene_id "XLOC_001796"; transcript_id "TCONS_00002814"; exon_number "1"; gene_name "ANAC011"; oId "AT1G32510.1"; nearest_ref "AT1G32510.1"; class_code "="; tss_id "TSS2311"; p_id "P1963";
Chr1	Cufflinks	exon	11757232	11757533	.	+	.	gene_id "XLOC_001796"; transcript_id "TCONS_00002814"; exon_number "2"; gene_name "ANAC011"; oId "AT1G32510.1"; nearest_ref "AT1G32510.1"; class_code "="; tss_id "TSS2311"; p_id "P1963";
Chr1	Cufflinks	exon	11757637	11757840	.	+	.	gene_id "XLOC_001796"; transcript_id "TCONS_00002814"; exon_number "3"; gene_name "ANAC011"; oId "AT1G32510.1"; nearest_ref "AT1G32510.1"; class_code "="; tss_id "TSS2311"; p_id "P1963";
Chr1	Cufflinks	exon	11757930	11758118	.	+	.	gene_id "XLOC_001796"; transcript_id "TCONS_00002814"; exon_number "4"; gene_name "ANAC011"; oId "AT1G32510.1"; nearest_ref "AT1G32510.1"; class_code "="; tss_id "TSS2311"; p_id "P1963";
Chr1	Cufflinks	exon	11767504	11768553	.	+	.	gene_id "XLOC_001797"; transcript_id "TCONS_00002815"; exon_number "1"; gene_name "LOL1"; oId "CUFF.6208.2"; nearest_ref "AT1G32540.3"; class_code "j"; tss_id "TSS2312";
Chr1	Cufflinks	exon	11768641	11768992	.	+	.	gene_id "XLOC_001797"; transcript_id "TCONS_00002815"; exon_number "2"; gene_name "LOL1"; oId "CUFF.6208.2"; nearest_ref "AT1G32540.3"; class_code "j"; tss_id "TSS2312";
Chr1	Cufflinks	exon	11767504	11768553	.	+	.	gene_id "XLOC_001797"; transcript_id "TCONS_00002816"; exon_number "1"; gene_name "LOL1"; oId "AT1G32540.1"; nearest_ref "AT1G32540.1"; class_code "="; tss_id "TSS2312"; p_id "P1965";
Chr1	Cufflinks	exon	11768641	11768754	.	+	.	gene_id "XLOC_001797"; transcript_id "TCONS_00002816"; exon_number "2"; gene_name "LOL1"; oId "AT1G32540.1"; nearest_ref "AT1G32540.1"; class_code "="; tss_id "TSS2312"; p_id "P1965";
Chr1	Cufflinks	exon	11769298	11769407	.	+	.	gene_id "XLOC_001797"; transcript_id "TCONS_00002816"; exon_number "3"; gene_name "LOL1"; oId "AT1G32540.1"; nearest_ref "AT1G32540.1"; class_code "="; tss_id "TSS2312"; p_id "P1965";
Chr1	Cufflinks	exon	11769553	11769880	.	+	.	gene_id "XLOC_001797"; transcript_id "TCONS_00002816"; exon_number "4"; gene_name "LOL1"; oId "AT1G32540.1"; nearest_ref "AT1G32540.1"; class_code "="; tss_id "TSS2312"; p_id "P1965";
Chr1	Cufflinks	exon	11767504	11767705	.	+	.	gene_id "XLOC_001797"; transcript_id "TCONS_00013414"; exon_number "1"; gene_name "LOL1"; oId "CUFF.9620.1"; nearest_ref "AT1G32540.3"; class_code "j"; tss_id "TSS2312";
Chr1	Cufflinks	exon	11767875	11768553	.	+	.	gene_id "XLOC_001797"; transcript_id "TCONS_00013414"; exon_number "2"; gene_name "LOL1"; oId "CUFF.9620.1"; nearest_ref "AT1G32540.3"; class_code "j"; tss_id "TSS2312";
Chr1	Cufflinks	exon	11768641	11768754	.	+	.	gene_id "XLOC_001797"; transcript_id "TCONS_00013414"; exon_number "3"; gene_name "LOL1"; oId "CUFF.9620.1"; nearest_ref "AT1G32540.3"; class_code "j"; tss_id "TSS2312";
Chr1	Cufflinks	exon	11769298	11769407	.	+	.	gene_id "XLOC_001797"; transcript_id "TCONS_00013414"; exon_number "4"; gene_name "LOL1"; oId "CUFF.9620.1"; nearest_ref "AT1G32540.3"; class_code "j"; tss_id "TSS2312";
Chr1	Cufflinks	exon	11769553	11769957	.	+	.	gene_id "XLOC_001797"; transcript_id "TCONS_00013414"; exon_number "5"; gene_name "LOL1"; oId "CUFF.9620.1"; nearest_ref "AT1G32540.3"; class_code "j"; tss_id "TSS2312";
Chr1	Cufflinks	exon	11767680	11767705	.	+	.	gene_id "XLOC_001797"; transcript_id "TCONS_00002817"; exon_number "1"; gene_name "LOL1"; oId "AT1G32540.3"; nearest_ref "AT1G32540.3"; class_code "="; tss_id "TSS2313"; p_id "P1964";
Chr1	Cufflinks	exon	11767875	11768121	.	+	.	gene_id "XLOC_001797"; transcript_id "TCONS_00002817"; exon_number "2"; gene_name "LOL1"; oId "AT1G32540.3"; nearest_ref "AT1G32540.3"; class_code "="; tss_id "TSS2313"; p_id "P1964";
Chr1	Cufflinks	exon	11768431	11768553	.	+	.	gene_id "XLOC_001797"; transcript_id "TCONS_00002817"; exon_number "3"; gene_name "LOL1"; oId "AT1G32540.3"; nearest_ref "AT1G32540.3"; class_code "="; tss_id "TSS2313"; p_id "P1964";
Chr1	Cufflinks	exon	11768641	11768754	.	+	.	gene_id "XLOC_001797"; transcript_id "TCONS_00002817"; exon_number "4"; gene_name "LOL1"; oId "AT1G32540.3"; nearest_ref "AT1G32540.3"; class_code "="; tss_id "TSS2313"; p_id "P1964";
Chr1	Cufflinks	exon	11769298	11769407	.	+	.	gene_id "XLOC_001797"; transcript_id "TCONS_00002817"; exon_number "5"; gene_name "LOL1"; oId "AT1G32540.3"; nearest_ref "AT1G32540.3"; class_code "="; tss_id "TSS2313"; p_id "P1964";
Chr1	Cufflinks	exon	11769553	11769898	.	+	.	gene_id "XLOC_001797"; transcript_id "TCONS_00002817"; exon_number "6"; gene_name "LOL1"; oId "AT1G32540.3"; nearest_ref "AT1G32540.3"; class_code "="; tss_id "TSS2313"; p_id "P1964";
Chr1	Cufflinks	exon	11767787	11768121	.	+	.	gene_id "XLOC_001797"; transcript_id "TCONS_00002818"; exon_number "1"; gene_name "LOL1"; oId "AT1G32540.2"; nearest_ref "AT1G32540.2"; class_code "="; tss_id "TSS2314"; p_id "P1964";
Chr1	Cufflinks	exon	11768431	11768553	.	+	.	gene_id "XLOC_001797"; transcript_id "TCONS_00002818"; exon_number "2"; gene_name "LOL1"; oId "AT1G32540.2"; nearest_ref "AT1G32540.2"; class_code "="; tss_id "TSS2314"; p_id "P1964";
Chr1	Cufflinks	exon	11768641	11768754	.	+	.	gene_id "XLOC_001797"; transcript_id "TCONS_00002818"; exon_number "3"; gene_name "LOL1"; oId "AT1G32540.2"; nearest_ref "AT1G32540.2"; class_code "="; tss_id "TSS2314"; p_id "P1964";
Chr1	Cufflinks	exon	11769298	11769407	.	+	.	gene_id "XLOC_001797"; transcript_id "TCONS_00002818"; exon_number "4"; gene_name "LOL1"; oId "AT1G32540.2"; nearest_ref "AT1G32540.2"; class_code "="; tss_id "TSS2314"; p_id "P1964";
Chr1	Cufflinks	exon	11769553	11769898	.	+	.	gene_id "XLOC_001797"; transcript_id "TCONS_00002818"; exon_number "5"; gene_name "LOL1"; oId "AT1G32540.2"; nearest_ref "AT1G32540.2"; class_code "="; tss_id "TSS2314"; p_id "P1964";
Chr1	Cufflinks	exon	11774484	11774614	.	+	.	gene_id "XLOC_001798"; transcript_id "TCONS_00002819"; exon_number "1"; gene_name "AT1G32560"; oId "AT1G32560.1"; nearest_ref "AT1G32560.1"; class_code "="; tss_id "TSS2315"; p_id "P1966";
Chr1	Cufflinks	exon	11774715	11775279	.	+	.	gene_id "XLOC_001798"; transcript_id "TCONS_00002819"; exon_number "2"; gene_name "AT1G32560"; oId "AT1G32560.1"; nearest_ref "AT1G32560.1"; class_code "="; tss_id "TSS2315"; p_id "P1966";
Chr1	Cufflinks	exon	11776765	11777040	.	+	.	gene_id "XLOC_001799"; transcript_id "TCONS_00015681"; exon_number "1"; gene_name "AT1G32570"; oId "CUFF.9575.2"; nearest_ref "AT1G32570.2"; class_code "j"; tss_id "TSS2316";
Chr1	Cufflinks	exon	11777210	11777516	.	+	.	gene_id "XLOC_001799"; transcript_id "TCONS_00015681"; exon_number "2"; gene_name "AT1G32570"; oId "CUFF.9575.2"; nearest_ref "AT1G32570.2"; class_code "j"; tss_id "TSS2316";
Chr1	Cufflinks	exon	11777600	11778442	.	+	.	gene_id "XLOC_001799"; transcript_id "TCONS_00015681"; exon_number "3"; gene_name "AT1G32570"; oId "CUFF.9575.2"; nearest_ref "AT1G32570.2"; class_code "j"; tss_id "TSS2316";
Chr1	Cufflinks	exon	11776765	11777040	.	+	.	gene_id "XLOC_001799"; transcript_id "TCONS_00002820"; exon_number "1"; gene_name "AT1G32570"; oId "CUFF.6211.1"; nearest_ref "AT1G32570.2"; class_code "="; tss_id "TSS2316"; p_id "P1967";
Chr1	Cufflinks	exon	11777210	11777428	.	+	.	gene_id "XLOC_001799"; transcript_id "TCONS_00002820"; exon_number "2"; gene_name "AT1G32570"; oId "CUFF.6211.1"; nearest_ref "AT1G32570.2"; class_code "="; tss_id "TSS2316"; p_id "P1967";
Chr1	Cufflinks	exon	11777518	11778443	.	+	.	gene_id "XLOC_001799"; transcript_id "TCONS_00002820"; exon_number "3"; gene_name "AT1G32570"; oId "CUFF.6211.1"; nearest_ref "AT1G32570.2"; class_code "="; tss_id "TSS2316"; p_id "P1967";
Chr1	Cufflinks	exon	11776856	11776973	.	+	.	gene_id "XLOC_001799"; transcript_id "TCONS_00002821"; exon_number "1"; gene_name "AT1G32570"; oId "AT1G32570.1"; nearest_ref "AT1G32570.1"; class_code "="; tss_id "TSS2316"; p_id "P1967";
Chr1	Cufflinks	exon	11777210	11777428	.	+	.	gene_id "XLOC_001799"; transcript_id "TCONS_00002821"; exon_number "2"; gene_name "AT1G32570"; oId "AT1G32570.1"; nearest_ref "AT1G32570.1"; class_code "="; tss_id "TSS2316"; p_id "P1967";
Chr1	Cufflinks	exon	11777518	11777557	.	+	.	gene_id "XLOC_001799"; transcript_id "TCONS_00002821"; exon_number "3"; gene_name "AT1G32570"; oId "AT1G32570.1"; nearest_ref "AT1G32570.1"; class_code "="; tss_id "TSS2316"; p_id "P1967";
Chr1	Cufflinks	exon	11778456	11778465	.	+	.	gene_id "XLOC_001800"; transcript_id "TCONS_00013415"; exon_number "1"; oId "CUFF.9622.1"; class_code "u"; tss_id "TSS2317";
Chr1	Cufflinks	exon	11778554	11778712	.	+	.	gene_id "XLOC_001800"; transcript_id "TCONS_00013415"; exon_number "2"; oId "CUFF.9622.1"; class_code "u"; tss_id "TSS2317";
Chr1	Cufflinks	exon	11778836	11778917	.	+	.	gene_id "XLOC_001800"; transcript_id "TCONS_00013415"; exon_number "3"; oId "CUFF.9622.1"; class_code "u"; tss_id "TSS2317";
Chr1	Cufflinks	exon	11779034	11779114	.	+	.	gene_id "XLOC_001800"; transcript_id "TCONS_00013415"; exon_number "4"; oId "CUFF.9622.1"; class_code "u"; tss_id "TSS2317";
Chr1	Cufflinks	exon	11779260	11779464	.	+	.	gene_id "XLOC_001800"; transcript_id "TCONS_00013415"; exon_number "5"; oId "CUFF.9622.1"; class_code "u"; tss_id "TSS2317";
Chr1	Cufflinks	exon	11779542	11779629	.	+	.	gene_id "XLOC_001800"; transcript_id "TCONS_00013415"; exon_number "6"; oId "CUFF.9622.1"; class_code "u"; tss_id "TSS2317";
Chr1	Cufflinks	exon	11780107	11780227	.	+	.	gene_id "XLOC_001800"; transcript_id "TCONS_00013415"; exon_number "7"; oId "CUFF.9622.1"; class_code "u"; tss_id "TSS2317";
Chr1	Cufflinks	exon	11780500	11780582	.	+	.	gene_id "XLOC_001800"; transcript_id "TCONS_00013415"; exon_number "8"; oId "CUFF.9622.1"; class_code "u"; tss_id "TSS2317";
Chr1	Cufflinks	exon	11780667	11780775	.	+	.	gene_id "XLOC_001800"; transcript_id "TCONS_00013415"; exon_number "9"; oId "CUFF.9622.1"; class_code "u"; tss_id "TSS2317";
Chr1	Cufflinks	exon	11778555	11778712	.	+	.	gene_id "XLOC_001800"; transcript_id "TCONS_00002823"; exon_number "1"; oId "CUFF.6212.2"; class_code "u"; tss_id "TSS2317";
Chr1	Cufflinks	exon	11778836	11778917	.	+	.	gene_id "XLOC_001800"; transcript_id "TCONS_00002823"; exon_number "2"; oId "CUFF.6212.2"; class_code "u"; tss_id "TSS2317";
Chr1	Cufflinks	exon	11779034	11779114	.	+	.	gene_id "XLOC_001800"; transcript_id "TCONS_00002823"; exon_number "3"; oId "CUFF.6212.2"; class_code "u"; tss_id "TSS2317";
Chr1	Cufflinks	exon	11779260	11779464	.	+	.	gene_id "XLOC_001800"; transcript_id "TCONS_00002823"; exon_number "4"; oId "CUFF.6212.2"; class_code "u"; tss_id "TSS2317";
Chr1	Cufflinks	exon	11779542	11779629	.	+	.	gene_id "XLOC_001800"; transcript_id "TCONS_00002823"; exon_number "5"; oId "CUFF.6212.2"; class_code "u"; tss_id "TSS2317";
Chr1	Cufflinks	exon	11780107	11780227	.	+	.	gene_id "XLOC_001800"; transcript_id "TCONS_00002823"; exon_number "6"; oId "CUFF.6212.2"; class_code "u"; tss_id "TSS2317";
Chr1	Cufflinks	exon	11780500	11780581	.	+	.	gene_id "XLOC_001800"; transcript_id "TCONS_00002823"; exon_number "7"; oId "CUFF.6212.2"; class_code "u"; tss_id "TSS2317";
Chr1	Cufflinks	exon	11780667	11780761	.	+	.	gene_id "XLOC_001800"; transcript_id "TCONS_00002823"; exon_number "8"; oId "CUFF.6212.2"; class_code "u"; tss_id "TSS2317";
Chr1	Cufflinks	exon	11778555	11778712	.	+	.	gene_id "XLOC_001800"; transcript_id "TCONS_00002822"; exon_number "1"; oId "CUFF.6212.1"; class_code "."; tss_id "TSS2317";
Chr1	Cufflinks	exon	11778836	11778917	.	+	.	gene_id "XLOC_001800"; transcript_id "TCONS_00002822"; exon_number "2"; oId "CUFF.6212.1"; class_code "."; tss_id "TSS2317";
Chr1	Cufflinks	exon	11779034	11779125	.	+	.	gene_id "XLOC_001800"; transcript_id "TCONS_00002822"; exon_number "3"; oId "CUFF.6212.1"; class_code "."; tss_id "TSS2317";
Chr1	Cufflinks	exon	11779260	11779464	.	+	.	gene_id "XLOC_001800"; transcript_id "TCONS_00002822"; exon_number "4"; oId "CUFF.6212.1"; class_code "."; tss_id "TSS2317";
Chr1	Cufflinks	exon	11779542	11779629	.	+	.	gene_id "XLOC_001800"; transcript_id "TCONS_00002822"; exon_number "5"; oId "CUFF.6212.1"; class_code "."; tss_id "TSS2317";
Chr1	Cufflinks	exon	11780107	11780227	.	+	.	gene_id "XLOC_001800"; transcript_id "TCONS_00002822"; exon_number "6"; oId "CUFF.6212.1"; class_code "."; tss_id "TSS2317";
Chr1	Cufflinks	exon	11780500	11780581	.	+	.	gene_id "XLOC_001800"; transcript_id "TCONS_00002822"; exon_number "7"; oId "CUFF.6212.1"; class_code "."; tss_id "TSS2317";
Chr1	Cufflinks	exon	11780667	11780761	.	+	.	gene_id "XLOC_001800"; transcript_id "TCONS_00002822"; exon_number "8"; oId "CUFF.6212.1"; class_code "."; tss_id "TSS2317";
Chr1	Cufflinks	exon	11778555	11778712	.	+	.	gene_id "XLOC_001800"; transcript_id "TCONS_00015682"; exon_number "1"; gene_name "AT1G32580"; oId "CUFF.9576.1"; nearest_ref "AT1G32580.1"; class_code "j"; tss_id "TSS2317";
Chr1	Cufflinks	exon	11778836	11778919	.	+	.	gene_id "XLOC_001800"; transcript_id "TCONS_00015682"; exon_number "2"; gene_name "AT1G32580"; oId "CUFF.9576.1"; nearest_ref "AT1G32580.1"; class_code "j"; tss_id "TSS2317";
Chr1	Cufflinks	exon	11779034	11779114	.	+	.	gene_id "XLOC_001800"; transcript_id "TCONS_00015682"; exon_number "3"; gene_name "AT1G32580"; oId "CUFF.9576.1"; nearest_ref "AT1G32580.1"; class_code "j"; tss_id "TSS2317";
Chr1	Cufflinks	exon	11779260	11779464	.	+	.	gene_id "XLOC_001800"; transcript_id "TCONS_00015682"; exon_number "4"; gene_name "AT1G32580"; oId "CUFF.9576.1"; nearest_ref "AT1G32580.1"; class_code "j"; tss_id "TSS2317";
Chr1	Cufflinks	exon	11779542	11779629	.	+	.	gene_id "XLOC_001800"; transcript_id "TCONS_00015682"; exon_number "5"; gene_name "AT1G32580"; oId "CUFF.9576.1"; nearest_ref "AT1G32580.1"; class_code "j"; tss_id "TSS2317";
Chr1	Cufflinks	exon	11780107	11780227	.	+	.	gene_id "XLOC_001800"; transcript_id "TCONS_00015682"; exon_number "6"; gene_name "AT1G32580"; oId "CUFF.9576.1"; nearest_ref "AT1G32580.1"; class_code "j"; tss_id "TSS2317";
Chr1	Cufflinks	exon	11780500	11780581	.	+	.	gene_id "XLOC_001800"; transcript_id "TCONS_00015682"; exon_number "7"; gene_name "AT1G32580"; oId "CUFF.9576.1"; nearest_ref "AT1G32580.1"; class_code "j"; tss_id "TSS2317";
Chr1	Cufflinks	exon	11780667	11780741	.	+	.	gene_id "XLOC_001800"; transcript_id "TCONS_00015682"; exon_number "8"; gene_name "AT1G32580"; oId "CUFF.9576.1"; nearest_ref "AT1G32580.1"; class_code "j"; tss_id "TSS2317";
Chr1	Cufflinks	exon	11784086	11784487	.	+	.	gene_id "XLOC_001800"; transcript_id "TCONS_00015682"; exon_number "9"; gene_name "AT1G32580"; oId "CUFF.9576.1"; nearest_ref "AT1G32580.1"; class_code "j"; tss_id "TSS2317";
Chr1	Cufflinks	exon	11784578	11784675	.	+	.	gene_id "XLOC_001800"; transcript_id "TCONS_00015682"; exon_number "10"; gene_name "AT1G32580"; oId "CUFF.9576.1"; nearest_ref "AT1G32580.1"; class_code "j"; tss_id "TSS2317";
Chr1	Cufflinks	exon	11784758	11784823	.	+	.	gene_id "XLOC_001800"; transcript_id "TCONS_00015682"; exon_number "11"; gene_name "AT1G32580"; oId "CUFF.9576.1"; nearest_ref "AT1G32580.1"; class_code "j"; tss_id "TSS2317";
Chr1	Cufflinks	exon	11785285	11785657	.	+	.	gene_id "XLOC_001800"; transcript_id "TCONS_00015682"; exon_number "12"; gene_name "AT1G32580"; oId "CUFF.9576.1"; nearest_ref "AT1G32580.1"; class_code "j"; tss_id "TSS2317";
Chr1	Cufflinks	exon	11784057	11784487	.	+	.	gene_id "XLOC_001800"; transcript_id "TCONS_00002825"; exon_number "1"; gene_name "AT1G32580"; oId "AT1G32580.1"; nearest_ref "AT1G32580.1"; class_code "="; tss_id "TSS2318"; p_id "P1968";
Chr1	Cufflinks	exon	11784578	11784675	.	+	.	gene_id "XLOC_001800"; transcript_id "TCONS_00002825"; exon_number "2"; gene_name "AT1G32580"; oId "AT1G32580.1"; nearest_ref "AT1G32580.1"; class_code "="; tss_id "TSS2318"; p_id "P1968";
Chr1	Cufflinks	exon	11784758	11784823	.	+	.	gene_id "XLOC_001800"; transcript_id "TCONS_00002825"; exon_number "3"; gene_name "AT1G32580"; oId "AT1G32580.1"; nearest_ref "AT1G32580.1"; class_code "="; tss_id "TSS2318"; p_id "P1968";
Chr1	Cufflinks	exon	11785285	11785637	.	+	.	gene_id "XLOC_001800"; transcript_id "TCONS_00002825"; exon_number "4"; gene_name "AT1G32580"; oId "AT1G32580.1"; nearest_ref "AT1G32580.1"; class_code "="; tss_id "TSS2318"; p_id "P1968";
Chr1	Cufflinks	exon	11781192	11781200	.	+	.	gene_id "XLOC_001801"; transcript_id "TCONS_00002824"; exon_number "1"; gene_name "UBP11"; oId "CUFF.9623.1"; nearest_ref "AT1G32850.1"; class_code "o"; tss_id "TSS2319";
Chr1	Cufflinks	exon	11928842	11929131	.	+	.	gene_id "XLOC_001801"; transcript_id "TCONS_00002824"; exon_number "2"; gene_name "UBP11"; oId "CUFF.9623.1"; nearest_ref "AT1G32850.1"; class_code "o"; tss_id "TSS2319";
Chr1	Cufflinks	exon	11928807	11929302	.	+	.	gene_id "XLOC_001801"; transcript_id "TCONS_00002848"; exon_number "1"; gene_name "AT1G32920"; oId "AT1G32920.1"; nearest_ref "AT1G32920.1"; class_code "="; tss_id "TSS2320"; p_id "P1969";
Chr1	Cufflinks	exon	11785806	11785916	.	+	.	gene_id "XLOC_001802"; transcript_id "TCONS_00002826"; exon_number "1"; gene_name "AT1G32583"; oId "AT1G32583.1"; nearest_ref "AT1G32583.1"; class_code "="; tss_id "TSS2321"; p_id "P1970";
Chr1	Cufflinks	exon	11786223	11787429	.	+	.	gene_id "XLOC_001802"; transcript_id "TCONS_00002826"; exon_number "2"; gene_name "AT1G32583"; oId "AT1G32583.1"; nearest_ref "AT1G32583.1"; class_code "="; tss_id "TSS2321"; p_id "P1970";
Chr1	Cufflinks	exon	11787526	11787648	.	+	.	gene_id "XLOC_001802"; transcript_id "TCONS_00002826"; exon_number "3"; gene_name "AT1G32583"; oId "AT1G32583.1"; nearest_ref "AT1G32583.1"; class_code "="; tss_id "TSS2321"; p_id "P1970";
Chr1	Cufflinks	exon	11787766	11788286	.	+	.	gene_id "XLOC_001802"; transcript_id "TCONS_00002826"; exon_number "4"; gene_name "AT1G32583"; oId "AT1G32583.1"; nearest_ref "AT1G32583.1"; class_code "="; tss_id "TSS2321"; p_id "P1970";
Chr1	Cufflinks	exon	11785936	11786037	.	+	.	gene_id "XLOC_001803"; transcript_id "TCONS_00002827"; exon_number "1"; gene_name "MIR400"; oId "AT1G32582.1"; nearest_ref "AT1G32582.1"; class_code "="; tss_id "TSS2322";
Chr1	Cufflinks	exon	11789768	11793772	.	+	.	gene_id "XLOC_001804"; transcript_id "TCONS_00002828"; exon_number "1"; gene_name "AT1G32590"; oId "AT1G32590.1"; nearest_ref "AT1G32590.1"; class_code "="; tss_id "TSS2323";
Chr1	Cufflinks	exon	11794802	11795683	.	+	.	gene_id "XLOC_001805"; transcript_id "TCONS_00002829"; exon_number "1"; gene_name "AT1G32600"; oId "AT1G32600.1"; nearest_ref "AT1G32600.1"; class_code "="; tss_id "TSS2324"; p_id "P1971";
Chr1	Cufflinks	exon	11797335	11797513	.	+	.	gene_id "XLOC_001806"; transcript_id "TCONS_00002830"; exon_number "1"; gene_name "AT1G32630"; oId "AT1G32630.1"; nearest_ref "AT1G32630.1"; class_code "="; tss_id "TSS2325"; p_id "P1972";
Chr1	Cufflinks	exon	11797913	11798602	.	+	.	gene_id "XLOC_001806"; transcript_id "TCONS_00002830"; exon_number "2"; gene_name "AT1G32630"; oId "AT1G32630.1"; nearest_ref "AT1G32630.1"; class_code "="; tss_id "TSS2325"; p_id "P1972";
Chr1	Cufflinks	exon	11811040	11812380	.	+	.	gene_id "XLOC_001807"; transcript_id "TCONS_00002831"; exon_number "1"; gene_name "AT1G32660"; oId "AT1G32660.1"; nearest_ref "AT1G32660.1"; class_code "="; tss_id "TSS2326"; p_id "P1973";
Chr1	Cufflinks	exon	11815664	11815719	.	+	.	gene_id "XLOC_001808"; transcript_id "TCONS_00002832"; exon_number "1"; gene_name "AT1G32670"; oId "AT1G32670.1"; nearest_ref "AT1G32670.1"; class_code "="; tss_id "TSS2327"; p_id "P1974";
Chr1	Cufflinks	exon	11815898	11815976	.	+	.	gene_id "XLOC_001808"; transcript_id "TCONS_00002832"; exon_number "2"; gene_name "AT1G32670"; oId "AT1G32670.1"; nearest_ref "AT1G32670.1"; class_code "="; tss_id "TSS2327"; p_id "P1974";
Chr1	Cufflinks	exon	11818034	11818279	.	+	.	gene_id "XLOC_001809"; transcript_id "TCONS_00002833"; exon_number "1"; gene_name "AT1G32680"; oId "AT1G32680.1"; nearest_ref "AT1G32680.1"; class_code "="; tss_id "TSS2328";
Chr1	Cufflinks	exon	11827433	11828216	.	+	.	gene_id "XLOC_001810"; transcript_id "TCONS_00013416"; exon_number "1"; gene_name "AT1G32700"; oId "CUFF.9625.1"; nearest_ref "AT1G32700.1"; class_code "e"; tss_id "TSS2329";
Chr1	Cufflinks	exon	11827433	11827590	.	+	.	gene_id "XLOC_001810"; transcript_id "TCONS_00002834"; exon_number "1"; gene_name "AT1G32700"; oId "CUFF.6214.2"; nearest_ref "AT1G32700.1"; class_code "j"; tss_id "TSS2329";
Chr1	Cufflinks	exon	11827872	11829057	.	+	.	gene_id "XLOC_001810"; transcript_id "TCONS_00002834"; exon_number "2"; gene_name "AT1G32700"; oId "CUFF.6214.2"; nearest_ref "AT1G32700.1"; class_code "j"; tss_id "TSS2329";
Chr1	Cufflinks	exon	11827433	11827590	.	+	.	gene_id "XLOC_001810"; transcript_id "TCONS_00002835"; exon_number "1"; gene_name "AT1G32700"; oId "AT1G32700.1"; nearest_ref "AT1G32700.1"; class_code "="; tss_id "TSS2329"; p_id "P1975";
Chr1	Cufflinks	exon	11827872	11828063	.	+	.	gene_id "XLOC_001810"; transcript_id "TCONS_00002835"; exon_number "2"; gene_name "AT1G32700"; oId "AT1G32700.1"; nearest_ref "AT1G32700.1"; class_code "="; tss_id "TSS2329"; p_id "P1975";
Chr1	Cufflinks	exon	11828269	11828484	.	+	.	gene_id "XLOC_001810"; transcript_id "TCONS_00002835"; exon_number "3"; gene_name "AT1G32700"; oId "AT1G32700.1"; nearest_ref "AT1G32700.1"; class_code "="; tss_id "TSS2329"; p_id "P1975";
Chr1	Cufflinks	exon	11829214	11829759	.	+	.	gene_id "XLOC_001810"; transcript_id "TCONS_00002835"; exon_number "4"; gene_name "AT1G32700"; oId "AT1G32700.1"; nearest_ref "AT1G32700.1"; class_code "="; tss_id "TSS2329"; p_id "P1975";
Chr1	Cufflinks	exon	11827467	11828063	.	+	.	gene_id "XLOC_001810"; transcript_id "TCONS_00002836"; exon_number "1"; gene_name "AT1G32700"; oId "AT1G32700.2"; nearest_ref "AT1G32700.2"; class_code "="; tss_id "TSS2329"; p_id "P1976";
Chr1	Cufflinks	exon	11828269	11828484	.	+	.	gene_id "XLOC_001810"; transcript_id "TCONS_00002836"; exon_number "2"; gene_name "AT1G32700"; oId "AT1G32700.2"; nearest_ref "AT1G32700.2"; class_code "="; tss_id "TSS2329"; p_id "P1976";
Chr1	Cufflinks	exon	11829214	11829759	.	+	.	gene_id "XLOC_001810"; transcript_id "TCONS_00002836"; exon_number "3"; gene_name "AT1G32700"; oId "AT1G32700.2"; nearest_ref "AT1G32700.2"; class_code "="; tss_id "TSS2329"; p_id "P1976";
Chr1	Cufflinks	exon	11828153	11828484	.	+	.	gene_id "XLOC_001810"; transcript_id "TCONS_00017666"; exon_number "1"; gene_name "AT1G32700"; oId "CUFF.8877.3"; nearest_ref "AT1G32700.1"; class_code "j"; tss_id "TSS2330";
Chr1	Cufflinks	exon	11829214	11829736	.	+	.	gene_id "XLOC_001810"; transcript_id "TCONS_00017666"; exon_number "2"; gene_name "AT1G32700"; oId "CUFF.8877.3"; nearest_ref "AT1G32700.1"; class_code "j"; tss_id "TSS2330";
Chr1	Cufflinks	exon	11828493	11829064	.	+	.	gene_id "XLOC_001810"; transcript_id "TCONS_00015683"; exon_number "1"; gene_name "AT1G32700"; oId "CUFF.9578.1"; nearest_ref "AT1G32700.1"; class_code "i"; tss_id "TSS2331";
Chr1	Cufflinks	exon	11833113	11833360	.	+	.	gene_id "XLOC_001811"; transcript_id "TCONS_00002837"; exon_number "1"; gene_name "AT1G32710"; oId "AT1G32710.1"; nearest_ref "AT1G32710.1"; class_code "="; tss_id "TSS2332"; p_id "P1977";
Chr1	Cufflinks	exon	11833448	11833543	.	+	.	gene_id "XLOC_001811"; transcript_id "TCONS_00002837"; exon_number "2"; gene_name "AT1G32710"; oId "AT1G32710.1"; nearest_ref "AT1G32710.1"; class_code "="; tss_id "TSS2332"; p_id "P1977";
Chr1	Cufflinks	exon	11833646	11833706	.	+	.	gene_id "XLOC_001811"; transcript_id "TCONS_00002837"; exon_number "3"; gene_name "AT1G32710"; oId "AT1G32710.1"; nearest_ref "AT1G32710.1"; class_code "="; tss_id "TSS2332"; p_id "P1977";
Chr1	Cufflinks	exon	11834902	11834963	.	+	.	gene_id "XLOC_001812"; transcript_id "TCONS_00002838"; exon_number "1"; gene_name "AT1G32720"; oId "AT1G32720.1"; nearest_ref "AT1G32720.1"; class_code "="; tss_id "TSS2333"; p_id "P1978";
Chr1	Cufflinks	exon	11835092	11835124	.	+	.	gene_id "XLOC_001812"; transcript_id "TCONS_00002838"; exon_number "2"; gene_name "AT1G32720"; oId "AT1G32720.1"; nearest_ref "AT1G32720.1"; class_code "="; tss_id "TSS2333"; p_id "P1978";
Chr1	Cufflinks	exon	11835219	11835397	.	+	.	gene_id "XLOC_001812"; transcript_id "TCONS_00002838"; exon_number "3"; gene_name "AT1G32720"; oId "AT1G32720.1"; nearest_ref "AT1G32720.1"; class_code "="; tss_id "TSS2333"; p_id "P1978";
Chr1	Cufflinks	exon	11836173	11836222	.	+	.	gene_id "XLOC_001812"; transcript_id "TCONS_00002838"; exon_number "4"; gene_name "AT1G32720"; oId "AT1G32720.1"; nearest_ref "AT1G32720.1"; class_code "="; tss_id "TSS2333"; p_id "P1978";
Chr1	Cufflinks	exon	11836404	11836631	.	+	.	gene_id "XLOC_001812"; transcript_id "TCONS_00002838"; exon_number "5"; gene_name "AT1G32720"; oId "AT1G32720.1"; nearest_ref "AT1G32720.1"; class_code "="; tss_id "TSS2333"; p_id "P1978";
Chr1	Cufflinks	exon	11840910	11841198	.	+	.	gene_id "XLOC_001813"; transcript_id "TCONS_00002839"; exon_number "1"; gene_name "AT1G32730"; oId "AT1G32730.1"; nearest_ref "AT1G32730.1"; class_code "="; tss_id "TSS2334"; p_id "P1979";
Chr1	Cufflinks	exon	11841492	11841553	.	+	.	gene_id "XLOC_001813"; transcript_id "TCONS_00002839"; exon_number "2"; gene_name "AT1G32730"; oId "AT1G32730.1"; nearest_ref "AT1G32730.1"; class_code "="; tss_id "TSS2334"; p_id "P1979";
Chr1	Cufflinks	exon	11841837	11841924	.	+	.	gene_id "XLOC_001813"; transcript_id "TCONS_00002839"; exon_number "3"; gene_name "AT1G32730"; oId "AT1G32730.1"; nearest_ref "AT1G32730.1"; class_code "="; tss_id "TSS2334"; p_id "P1979";
Chr1	Cufflinks	exon	11842143	11842245	.	+	.	gene_id "XLOC_001813"; transcript_id "TCONS_00002839"; exon_number "4"; gene_name "AT1G32730"; oId "AT1G32730.1"; nearest_ref "AT1G32730.1"; class_code "="; tss_id "TSS2334"; p_id "P1979";
Chr1	Cufflinks	exon	11842348	11843257	.	+	.	gene_id "XLOC_001813"; transcript_id "TCONS_00002839"; exon_number "5"; gene_name "AT1G32730"; oId "AT1G32730.1"; nearest_ref "AT1G32730.1"; class_code "="; tss_id "TSS2334"; p_id "P1979";
Chr1	Cufflinks	exon	11844877	11844935	.	+	.	gene_id "XLOC_001814"; transcript_id "TCONS_00002840"; exon_number "1"; gene_name "AT1G32740"; oId "AT1G32740.1"; nearest_ref "AT1G32740.1"; class_code "="; tss_id "TSS2335"; p_id "P1980";
Chr1	Cufflinks	exon	11845017	11845111	.	+	.	gene_id "XLOC_001814"; transcript_id "TCONS_00002840"; exon_number "2"; gene_name "AT1G32740"; oId "AT1G32740.1"; nearest_ref "AT1G32740.1"; class_code "="; tss_id "TSS2335"; p_id "P1980";
Chr1	Cufflinks	exon	11845200	11845456	.	+	.	gene_id "XLOC_001814"; transcript_id "TCONS_00002840"; exon_number "3"; gene_name "AT1G32740"; oId "AT1G32740.1"; nearest_ref "AT1G32740.1"; class_code "="; tss_id "TSS2335"; p_id "P1980";
Chr1	Cufflinks	exon	11845549	11846347	.	+	.	gene_id "XLOC_001814"; transcript_id "TCONS_00002840"; exon_number "4"; gene_name "AT1G32740"; oId "AT1G32740.1"; nearest_ref "AT1G32740.1"; class_code "="; tss_id "TSS2335"; p_id "P1980";
Chr1	Cufflinks	exon	11858211	11859292	.	+	.	gene_id "XLOC_001815"; transcript_id "TCONS_00002841"; exon_number "1"; gene_name "AT1G32760"; oId "AT1G32760.1"; nearest_ref "AT1G32760.1"; class_code "="; tss_id "TSS2336"; p_id "P1981";
Chr1	Cufflinks	exon	11881443	11883057	.	+	.	gene_id "XLOC_001816"; transcript_id "TCONS_00015684"; exon_number "1"; gene_name "AT1G32810"; oId "CUFF.9583.1"; nearest_ref "AT1G32810.2"; class_code "j"; tss_id "TSS2337";
Chr1	Cufflinks	exon	11883434	11884429	.	+	.	gene_id "XLOC_001816"; transcript_id "TCONS_00015684"; exon_number "2"; gene_name "AT1G32810"; oId "CUFF.9583.1"; nearest_ref "AT1G32810.2"; class_code "j"; tss_id "TSS2337";
Chr1	Cufflinks	exon	11884519	11884665	.	+	.	gene_id "XLOC_001816"; transcript_id "TCONS_00015684"; exon_number "3"; gene_name "AT1G32810"; oId "CUFF.9583.1"; nearest_ref "AT1G32810.2"; class_code "j"; tss_id "TSS2337";
Chr1	Cufflinks	exon	11884737	11885147	.	+	.	gene_id "XLOC_001816"; transcript_id "TCONS_00015684"; exon_number "4"; gene_name "AT1G32810"; oId "CUFF.9583.1"; nearest_ref "AT1G32810.2"; class_code "j"; tss_id "TSS2337";
Chr1	Cufflinks	exon	11885260	11885382	.	+	.	gene_id "XLOC_001816"; transcript_id "TCONS_00015684"; exon_number "5"; gene_name "AT1G32810"; oId "CUFF.9583.1"; nearest_ref "AT1G32810.2"; class_code "j"; tss_id "TSS2337";
Chr1	Cufflinks	exon	11885475	11886038	.	+	.	gene_id "XLOC_001816"; transcript_id "TCONS_00015684"; exon_number "6"; gene_name "AT1G32810"; oId "CUFF.9583.1"; nearest_ref "AT1G32810.2"; class_code "j"; tss_id "TSS2337";
Chr1	Cufflinks	exon	11881460	11882641	.	+	.	gene_id "XLOC_001816"; transcript_id "TCONS_00017668"; exon_number "1"; gene_name "AT1G32810"; oId "CUFF.8883.2"; nearest_ref "AT1G32810.2"; class_code "j"; tss_id "TSS2337";
Chr1	Cufflinks	exon	11882729	11882866	.	+	.	gene_id "XLOC_001816"; transcript_id "TCONS_00017668"; exon_number "2"; gene_name "AT1G32810"; oId "CUFF.8883.2"; nearest_ref "AT1G32810.2"; class_code "j"; tss_id "TSS2337";
Chr1	Cufflinks	exon	11882944	11883057	.	+	.	gene_id "XLOC_001816"; transcript_id "TCONS_00017668"; exon_number "3"; gene_name "AT1G32810"; oId "CUFF.8883.2"; nearest_ref "AT1G32810.2"; class_code "j"; tss_id "TSS2337";
Chr1	Cufflinks	exon	11883434	11884429	.	+	.	gene_id "XLOC_001816"; transcript_id "TCONS_00017668"; exon_number "4"; gene_name "AT1G32810"; oId "CUFF.8883.2"; nearest_ref "AT1G32810.2"; class_code "j"; tss_id "TSS2337";
Chr1	Cufflinks	exon	11884519	11884665	.	+	.	gene_id "XLOC_001816"; transcript_id "TCONS_00017668"; exon_number "5"; gene_name "AT1G32810"; oId "CUFF.8883.2"; nearest_ref "AT1G32810.2"; class_code "j"; tss_id "TSS2337";
Chr1	Cufflinks	exon	11884737	11885147	.	+	.	gene_id "XLOC_001816"; transcript_id "TCONS_00017668"; exon_number "6"; gene_name "AT1G32810"; oId "CUFF.8883.2"; nearest_ref "AT1G32810.2"; class_code "j"; tss_id "TSS2337";
Chr1	Cufflinks	exon	11885260	11885382	.	+	.	gene_id "XLOC_001816"; transcript_id "TCONS_00017668"; exon_number "7"; gene_name "AT1G32810"; oId "CUFF.8883.2"; nearest_ref "AT1G32810.2"; class_code "j"; tss_id "TSS2337";
Chr1	Cufflinks	exon	11885475	11886162	.	+	.	gene_id "XLOC_001816"; transcript_id "TCONS_00017668"; exon_number "8"; gene_name "AT1G32810"; oId "CUFF.8883.2"; nearest_ref "AT1G32810.2"; class_code "j"; tss_id "TSS2337";
Chr1	Cufflinks	exon	11881460	11882641	.	+	.	gene_id "XLOC_001816"; transcript_id "TCONS_00017667"; exon_number "1"; gene_name "AT1G32810"; oId "CUFF.8883.1"; nearest_ref "AT1G32810.2"; class_code "j"; tss_id "TSS2337";
Chr1	Cufflinks	exon	11882729	11883057	.	+	.	gene_id "XLOC_001816"; transcript_id "TCONS_00017667"; exon_number "2"; gene_name "AT1G32810"; oId "CUFF.8883.1"; nearest_ref "AT1G32810.2"; class_code "j"; tss_id "TSS2337";
Chr1	Cufflinks	exon	11883434	11884429	.	+	.	gene_id "XLOC_001816"; transcript_id "TCONS_00017667"; exon_number "3"; gene_name "AT1G32810"; oId "CUFF.8883.1"; nearest_ref "AT1G32810.2"; class_code "j"; tss_id "TSS2337";
Chr1	Cufflinks	exon	11884519	11884665	.	+	.	gene_id "XLOC_001816"; transcript_id "TCONS_00017667"; exon_number "4"; gene_name "AT1G32810"; oId "CUFF.8883.1"; nearest_ref "AT1G32810.2"; class_code "j"; tss_id "TSS2337";
Chr1	Cufflinks	exon	11884737	11885147	.	+	.	gene_id "XLOC_001816"; transcript_id "TCONS_00017667"; exon_number "5"; gene_name "AT1G32810"; oId "CUFF.8883.1"; nearest_ref "AT1G32810.2"; class_code "j"; tss_id "TSS2337";
Chr1	Cufflinks	exon	11885259	11885389	.	+	.	gene_id "XLOC_001816"; transcript_id "TCONS_00017667"; exon_number "6"; gene_name "AT1G32810"; oId "CUFF.8883.1"; nearest_ref "AT1G32810.2"; class_code "j"; tss_id "TSS2337";
Chr1	Cufflinks	exon	11885482	11886162	.	+	.	gene_id "XLOC_001816"; transcript_id "TCONS_00017667"; exon_number "7"; gene_name "AT1G32810"; oId "CUFF.8883.1"; nearest_ref "AT1G32810.2"; class_code "j"; tss_id "TSS2337";
Chr1	Cufflinks	exon	11881464	11882641	.	+	.	gene_id "XLOC_001816"; transcript_id "TCONS_00013417"; exon_number "1"; gene_name "AT1G32810"; oId "CUFF.9630.1"; nearest_ref "AT1G32810.2"; class_code "j"; tss_id "TSS2337";
Chr1	Cufflinks	exon	11882729	11883057	.	+	.	gene_id "XLOC_001816"; transcript_id "TCONS_00013417"; exon_number "2"; gene_name "AT1G32810"; oId "CUFF.9630.1"; nearest_ref "AT1G32810.2"; class_code "j"; tss_id "TSS2337";
Chr1	Cufflinks	exon	11883434	11884665	.	+	.	gene_id "XLOC_001816"; transcript_id "TCONS_00013417"; exon_number "3"; gene_name "AT1G32810"; oId "CUFF.9630.1"; nearest_ref "AT1G32810.2"; class_code "j"; tss_id "TSS2337";
Chr1	Cufflinks	exon	11884737	11885147	.	+	.	gene_id "XLOC_001816"; transcript_id "TCONS_00013417"; exon_number "4"; gene_name "AT1G32810"; oId "CUFF.9630.1"; nearest_ref "AT1G32810.2"; class_code "j"; tss_id "TSS2337";
Chr1	Cufflinks	exon	11885260	11885383	.	+	.	gene_id "XLOC_001816"; transcript_id "TCONS_00013417"; exon_number "5"; gene_name "AT1G32810"; oId "CUFF.9630.1"; nearest_ref "AT1G32810.2"; class_code "j"; tss_id "TSS2337";
Chr1	Cufflinks	exon	11885476	11886205	.	+	.	gene_id "XLOC_001816"; transcript_id "TCONS_00013417"; exon_number "6"; gene_name "AT1G32810"; oId "CUFF.9630.1"; nearest_ref "AT1G32810.2"; class_code "j"; tss_id "TSS2337";
Chr1	Cufflinks	exon	11881810	11882641	.	+	.	gene_id "XLOC_001816"; transcript_id "TCONS_00002842"; exon_number "1"; gene_name "AT1G32810"; oId "AT1G32810.2"; nearest_ref "AT1G32810.2"; class_code "="; tss_id "TSS2338"; p_id "P1982";
Chr1	Cufflinks	exon	11882729	11883057	.	+	.	gene_id "XLOC_001816"; transcript_id "TCONS_00002842"; exon_number "2"; gene_name "AT1G32810"; oId "AT1G32810.2"; nearest_ref "AT1G32810.2"; class_code "="; tss_id "TSS2338"; p_id "P1982";
Chr1	Cufflinks	exon	11883434	11884429	.	+	.	gene_id "XLOC_001816"; transcript_id "TCONS_00002842"; exon_number "3"; gene_name "AT1G32810"; oId "AT1G32810.2"; nearest_ref "AT1G32810.2"; class_code "="; tss_id "TSS2338"; p_id "P1982";
Chr1	Cufflinks	exon	11884519	11884665	.	+	.	gene_id "XLOC_001816"; transcript_id "TCONS_00002842"; exon_number "4"; gene_name "AT1G32810"; oId "AT1G32810.2"; nearest_ref "AT1G32810.2"; class_code "="; tss_id "TSS2338"; p_id "P1982";
Chr1	Cufflinks	exon	11884737	11885147	.	+	.	gene_id "XLOC_001816"; transcript_id "TCONS_00002842"; exon_number "5"; gene_name "AT1G32810"; oId "AT1G32810.2"; nearest_ref "AT1G32810.2"; class_code "="; tss_id "TSS2338"; p_id "P1982";
Chr1	Cufflinks	exon	11885260	11885382	.	+	.	gene_id "XLOC_001816"; transcript_id "TCONS_00002842"; exon_number "6"; gene_name "AT1G32810"; oId "AT1G32810.2"; nearest_ref "AT1G32810.2"; class_code "="; tss_id "TSS2338"; p_id "P1982";
Chr1	Cufflinks	exon	11885475	11885843	.	+	.	gene_id "XLOC_001816"; transcript_id "TCONS_00002842"; exon_number "7"; gene_name "AT1G32810"; oId "AT1G32810.2"; nearest_ref "AT1G32810.2"; class_code "="; tss_id "TSS2338"; p_id "P1982";
Chr1	Cufflinks	exon	11888389	11890377	.	+	.	gene_id "XLOC_001817"; transcript_id "TCONS_00002843"; exon_number "1"; gene_name "AT1G32820"; oId "AT1G32820.1"; nearest_ref "AT1G32820.1"; class_code "="; tss_id "TSS2339";
Chr1	Cufflinks	exon	11902629	11902774	.	+	.	gene_id "XLOC_001818"; transcript_id "TCONS_00002844"; exon_number "1"; gene_name "UBP11"; oId "AT1G32850.1"; nearest_ref "AT1G32850.1"; class_code "="; tss_id "TSS2340"; p_id "P1983";
Chr1	Cufflinks	exon	11903274	11903486	.	+	.	gene_id "XLOC_001818"; transcript_id "TCONS_00002844"; exon_number "2"; gene_name "UBP11"; oId "AT1G32850.1"; nearest_ref "AT1G32850.1"; class_code "="; tss_id "TSS2340"; p_id "P1983";
Chr1	Cufflinks	exon	11903583	11903727	.	+	.	gene_id "XLOC_001818"; transcript_id "TCONS_00002844"; exon_number "3"; gene_name "UBP11"; oId "AT1G32850.1"; nearest_ref "AT1G32850.1"; class_code "="; tss_id "TSS2340"; p_id "P1983";
Chr1	Cufflinks	exon	11903839	11903898	.	+	.	gene_id "XLOC_001818"; transcript_id "TCONS_00002844"; exon_number "4"; gene_name "UBP11"; oId "AT1G32850.1"; nearest_ref "AT1G32850.1"; class_code "="; tss_id "TSS2340"; p_id "P1983";
Chr1	Cufflinks	exon	11904006	11904104	.	+	.	gene_id "XLOC_001818"; transcript_id "TCONS_00002844"; exon_number "5"; gene_name "UBP11"; oId "AT1G32850.1"; nearest_ref "AT1G32850.1"; class_code "="; tss_id "TSS2340"; p_id "P1983";
Chr1	Cufflinks	exon	11904245	11904619	.	+	.	gene_id "XLOC_001818"; transcript_id "TCONS_00002844"; exon_number "6"; gene_name "UBP11"; oId "AT1G32850.1"; nearest_ref "AT1G32850.1"; class_code "="; tss_id "TSS2340"; p_id "P1983";
Chr1	Cufflinks	exon	11904702	11904842	.	+	.	gene_id "XLOC_001818"; transcript_id "TCONS_00002844"; exon_number "7"; gene_name "UBP11"; oId "AT1G32850.1"; nearest_ref "AT1G32850.1"; class_code "="; tss_id "TSS2340"; p_id "P1983";
Chr1	Cufflinks	exon	11904994	11905164	.	+	.	gene_id "XLOC_001818"; transcript_id "TCONS_00002844"; exon_number "8"; gene_name "UBP11"; oId "AT1G32850.1"; nearest_ref "AT1G32850.1"; class_code "="; tss_id "TSS2340"; p_id "P1983";
Chr1	Cufflinks	exon	11905302	11905559	.	+	.	gene_id "XLOC_001818"; transcript_id "TCONS_00002844"; exon_number "9"; gene_name "UBP11"; oId "AT1G32850.1"; nearest_ref "AT1G32850.1"; class_code "="; tss_id "TSS2340"; p_id "P1983";
Chr1	Cufflinks	exon	11905637	11905791	.	+	.	gene_id "XLOC_001818"; transcript_id "TCONS_00002844"; exon_number "10"; gene_name "UBP11"; oId "AT1G32850.1"; nearest_ref "AT1G32850.1"; class_code "="; tss_id "TSS2340"; p_id "P1983";
Chr1	Cufflinks	exon	11905883	11906651	.	+	.	gene_id "XLOC_001818"; transcript_id "TCONS_00002844"; exon_number "11"; gene_name "UBP11"; oId "AT1G32850.1"; nearest_ref "AT1G32850.1"; class_code "="; tss_id "TSS2340"; p_id "P1983";
Chr1	Cufflinks	exon	11906754	11906900	.	+	.	gene_id "XLOC_001818"; transcript_id "TCONS_00002844"; exon_number "12"; gene_name "UBP11"; oId "AT1G32850.1"; nearest_ref "AT1G32850.1"; class_code "="; tss_id "TSS2340"; p_id "P1983";
Chr1	Cufflinks	exon	11911669	11911913	.	+	.	gene_id "XLOC_001819"; transcript_id "TCONS_00002845"; exon_number "1"; gene_name "ANAC13"; oId "CUFF.6224.1"; nearest_ref "AT1G32870.1"; class_code "="; tss_id "TSS2341"; p_id "P1984";
Chr1	Cufflinks	exon	11912156	11913163	.	+	.	gene_id "XLOC_001819"; transcript_id "TCONS_00002845"; exon_number "2"; gene_name "ANAC13"; oId "CUFF.6224.1"; nearest_ref "AT1G32870.1"; class_code "="; tss_id "TSS2341"; p_id "P1984";
Chr1	Cufflinks	exon	11913283	11914467	.	+	.	gene_id "XLOC_001819"; transcript_id "TCONS_00002845"; exon_number "3"; gene_name "ANAC13"; oId "CUFF.6224.1"; nearest_ref "AT1G32870.1"; class_code "="; tss_id "TSS2341"; p_id "P1984";
Chr1	Cufflinks	exon	11911679	11911913	.	+	.	gene_id "XLOC_001819"; transcript_id "TCONS_00002846"; exon_number "1"; gene_name "ANAC13"; oId "AT1G32870.2"; nearest_ref "AT1G32870.2"; class_code "="; tss_id "TSS2341"; p_id "P1985";
Chr1	Cufflinks	exon	11912156	11913145	.	+	.	gene_id "XLOC_001819"; transcript_id "TCONS_00002846"; exon_number "2"; gene_name "ANAC13"; oId "AT1G32870.2"; nearest_ref "AT1G32870.2"; class_code "="; tss_id "TSS2341"; p_id "P1985";
Chr1	Cufflinks	exon	11913283	11913947	.	+	.	gene_id "XLOC_001819"; transcript_id "TCONS_00002846"; exon_number "3"; gene_name "ANAC13"; oId "AT1G32870.2"; nearest_ref "AT1G32870.2"; class_code "="; tss_id "TSS2341"; p_id "P1985";
Chr1	Cufflinks	exon	11925426	11925839	.	+	.	gene_id "XLOC_001820"; transcript_id "TCONS_00002847"; exon_number "1"; gene_name "AT1G32910"; oId "AT1G32910.1"; nearest_ref "AT1G32910.1"; class_code "="; tss_id "TSS2342"; p_id "P1986";
Chr1	Cufflinks	exon	11925928	11926908	.	+	.	gene_id "XLOC_001820"; transcript_id "TCONS_00002847"; exon_number "2"; gene_name "AT1G32910"; oId "AT1G32910.1"; nearest_ref "AT1G32910.1"; class_code "="; tss_id "TSS2342"; p_id "P1986";
Chr1	Cufflinks	exon	11931203	11931801	.	+	.	gene_id "XLOC_001821"; transcript_id "TCONS_00002849"; exon_number "1"; gene_name "AT1G32928"; oId "AT1G32928.1"; nearest_ref "AT1G32928.1"; class_code "="; tss_id "TSS2343"; p_id "P1987";
Chr1	Cufflinks	exon	11937125	11937402	.	+	.	gene_id "XLOC_001822"; transcript_id "TCONS_00015685"; exon_number "1"; gene_name "ATSBT3.5"; oId "CUFF.9588.1"; nearest_ref "AT1G32940.1"; class_code "j"; tss_id "TSS2344";
Chr1	Cufflinks	exon	11937800	11937891	.	+	.	gene_id "XLOC_001822"; transcript_id "TCONS_00015685"; exon_number "2"; gene_name "ATSBT3.5"; oId "CUFF.9588.1"; nearest_ref "AT1G32940.1"; class_code "j"; tss_id "TSS2344";
Chr1	Cufflinks	exon	11937974	11938073	.	+	.	gene_id "XLOC_001822"; transcript_id "TCONS_00015685"; exon_number "3"; gene_name "ATSBT3.5"; oId "CUFF.9588.1"; nearest_ref "AT1G32940.1"; class_code "j"; tss_id "TSS2344";
Chr1	Cufflinks	exon	11938207	11938362	.	+	.	gene_id "XLOC_001822"; transcript_id "TCONS_00015685"; exon_number "4"; gene_name "ATSBT3.5"; oId "CUFF.9588.1"; nearest_ref "AT1G32940.1"; class_code "j"; tss_id "TSS2344";
Chr1	Cufflinks	exon	11938465	11939141	.	+	.	gene_id "XLOC_001822"; transcript_id "TCONS_00015685"; exon_number "5"; gene_name "ATSBT3.5"; oId "CUFF.9588.1"; nearest_ref "AT1G32940.1"; class_code "j"; tss_id "TSS2344";
Chr1	Cufflinks	exon	11939233	11939321	.	+	.	gene_id "XLOC_001822"; transcript_id "TCONS_00015685"; exon_number "6"; gene_name "ATSBT3.5"; oId "CUFF.9588.1"; nearest_ref "AT1G32940.1"; class_code "j"; tss_id "TSS2344";
Chr1	Cufflinks	exon	11939428	11939676	.	+	.	gene_id "XLOC_001822"; transcript_id "TCONS_00015685"; exon_number "7"; gene_name "ATSBT3.5"; oId "CUFF.9588.1"; nearest_ref "AT1G32940.1"; class_code "j"; tss_id "TSS2344";
Chr1	Cufflinks	exon	11939805	11939919	.	+	.	gene_id "XLOC_001822"; transcript_id "TCONS_00015685"; exon_number "8"; gene_name "ATSBT3.5"; oId "CUFF.9588.1"; nearest_ref "AT1G32940.1"; class_code "j"; tss_id "TSS2344";
Chr1	Cufflinks	exon	11940001	11940193	.	+	.	gene_id "XLOC_001822"; transcript_id "TCONS_00015685"; exon_number "9"; gene_name "ATSBT3.5"; oId "CUFF.9588.1"; nearest_ref "AT1G32940.1"; class_code "j"; tss_id "TSS2344";
Chr1	Cufflinks	exon	11940285	11941213	.	+	.	gene_id "XLOC_001822"; transcript_id "TCONS_00015685"; exon_number "10"; gene_name "ATSBT3.5"; oId "CUFF.9588.1"; nearest_ref "AT1G32940.1"; class_code "j"; tss_id "TSS2344";
Chr1	Cufflinks	exon	11937125	11937402	.	+	.	gene_id "XLOC_001822"; transcript_id "TCONS_00013419"; exon_number "1"; gene_name "ATSBT3.5"; oId "CUFF.9588.2"; nearest_ref "AT1G32940.1"; class_code "j"; tss_id "TSS2344";
Chr1	Cufflinks	exon	11937800	11937891	.	+	.	gene_id "XLOC_001822"; transcript_id "TCONS_00013419"; exon_number "2"; gene_name "ATSBT3.5"; oId "CUFF.9588.2"; nearest_ref "AT1G32940.1"; class_code "j"; tss_id "TSS2344";
Chr1	Cufflinks	exon	11937976	11938073	.	+	.	gene_id "XLOC_001822"; transcript_id "TCONS_00013419"; exon_number "3"; gene_name "ATSBT3.5"; oId "CUFF.9588.2"; nearest_ref "AT1G32940.1"; class_code "j"; tss_id "TSS2344";
Chr1	Cufflinks	exon	11938207	11938362	.	+	.	gene_id "XLOC_001822"; transcript_id "TCONS_00013419"; exon_number "4"; gene_name "ATSBT3.5"; oId "CUFF.9588.2"; nearest_ref "AT1G32940.1"; class_code "j"; tss_id "TSS2344";
Chr1	Cufflinks	exon	11938465	11939141	.	+	.	gene_id "XLOC_001822"; transcript_id "TCONS_00013419"; exon_number "5"; gene_name "ATSBT3.5"; oId "CUFF.9588.2"; nearest_ref "AT1G32940.1"; class_code "j"; tss_id "TSS2344";
Chr1	Cufflinks	exon	11939233	11939321	.	+	.	gene_id "XLOC_001822"; transcript_id "TCONS_00013419"; exon_number "6"; gene_name "ATSBT3.5"; oId "CUFF.9588.2"; nearest_ref "AT1G32940.1"; class_code "j"; tss_id "TSS2344";
Chr1	Cufflinks	exon	11939428	11939676	.	+	.	gene_id "XLOC_001822"; transcript_id "TCONS_00013419"; exon_number "7"; gene_name "ATSBT3.5"; oId "CUFF.9588.2"; nearest_ref "AT1G32940.1"; class_code "j"; tss_id "TSS2344";
Chr1	Cufflinks	exon	11939805	11939919	.	+	.	gene_id "XLOC_001822"; transcript_id "TCONS_00013419"; exon_number "8"; gene_name "ATSBT3.5"; oId "CUFF.9588.2"; nearest_ref "AT1G32940.1"; class_code "j"; tss_id "TSS2344";
Chr1	Cufflinks	exon	11940001	11940193	.	+	.	gene_id "XLOC_001822"; transcript_id "TCONS_00013419"; exon_number "9"; gene_name "ATSBT3.5"; oId "CUFF.9588.2"; nearest_ref "AT1G32940.1"; class_code "j"; tss_id "TSS2344";
Chr1	Cufflinks	exon	11940285	11941213	.	+	.	gene_id "XLOC_001822"; transcript_id "TCONS_00013419"; exon_number "10"; gene_name "ATSBT3.5"; oId "CUFF.9588.2"; nearest_ref "AT1G32940.1"; class_code "j"; tss_id "TSS2344";
Chr1	Cufflinks	exon	11937183	11937402	.	+	.	gene_id "XLOC_001822"; transcript_id "TCONS_00002850"; exon_number "1"; gene_name "ATSBT3.5"; oId "CUFF.6226.1"; nearest_ref "AT1G32940.1"; class_code "j"; tss_id "TSS2344";
Chr1	Cufflinks	exon	11937800	11937891	.	+	.	gene_id "XLOC_001822"; transcript_id "TCONS_00002850"; exon_number "2"; gene_name "ATSBT3.5"; oId "CUFF.6226.1"; nearest_ref "AT1G32940.1"; class_code "j"; tss_id "TSS2344";
Chr1	Cufflinks	exon	11937976	11938073	.	+	.	gene_id "XLOC_001822"; transcript_id "TCONS_00002850"; exon_number "3"; gene_name "ATSBT3.5"; oId "CUFF.6226.1"; nearest_ref "AT1G32940.1"; class_code "j"; tss_id "TSS2344";
Chr1	Cufflinks	exon	11938207	11939141	.	+	.	gene_id "XLOC_001822"; transcript_id "TCONS_00002850"; exon_number "4"; gene_name "ATSBT3.5"; oId "CUFF.6226.1"; nearest_ref "AT1G32940.1"; class_code "j"; tss_id "TSS2344";
Chr1	Cufflinks	exon	11939233	11939321	.	+	.	gene_id "XLOC_001822"; transcript_id "TCONS_00002850"; exon_number "5"; gene_name "ATSBT3.5"; oId "CUFF.6226.1"; nearest_ref "AT1G32940.1"; class_code "j"; tss_id "TSS2344";
Chr1	Cufflinks	exon	11939428	11939676	.	+	.	gene_id "XLOC_001822"; transcript_id "TCONS_00002850"; exon_number "6"; gene_name "ATSBT3.5"; oId "CUFF.6226.1"; nearest_ref "AT1G32940.1"; class_code "j"; tss_id "TSS2344";
Chr1	Cufflinks	exon	11939805	11939919	.	+	.	gene_id "XLOC_001822"; transcript_id "TCONS_00002850"; exon_number "7"; gene_name "ATSBT3.5"; oId "CUFF.6226.1"; nearest_ref "AT1G32940.1"; class_code "j"; tss_id "TSS2344";
Chr1	Cufflinks	exon	11940001	11940193	.	+	.	gene_id "XLOC_001822"; transcript_id "TCONS_00002850"; exon_number "8"; gene_name "ATSBT3.5"; oId "CUFF.6226.1"; nearest_ref "AT1G32940.1"; class_code "j"; tss_id "TSS2344";
Chr1	Cufflinks	exon	11940285	11940978	.	+	.	gene_id "XLOC_001822"; transcript_id "TCONS_00002850"; exon_number "9"; gene_name "ATSBT3.5"; oId "CUFF.6226.1"; nearest_ref "AT1G32940.1"; class_code "j"; tss_id "TSS2344";
Chr1	Cufflinks	exon	11937188	11937402	.	+	.	gene_id "XLOC_001822"; transcript_id "TCONS_00002851"; exon_number "1"; gene_name "ATSBT3.5"; oId "CUFF.6226.2"; nearest_ref "AT1G32940.1"; class_code "j"; tss_id "TSS2344";
Chr1	Cufflinks	exon	11937800	11937891	.	+	.	gene_id "XLOC_001822"; transcript_id "TCONS_00002851"; exon_number "2"; gene_name "ATSBT3.5"; oId "CUFF.6226.2"; nearest_ref "AT1G32940.1"; class_code "j"; tss_id "TSS2344";
Chr1	Cufflinks	exon	11937976	11938073	.	+	.	gene_id "XLOC_001822"; transcript_id "TCONS_00002851"; exon_number "3"; gene_name "ATSBT3.5"; oId "CUFF.6226.2"; nearest_ref "AT1G32940.1"; class_code "j"; tss_id "TSS2344";
Chr1	Cufflinks	exon	11938207	11938362	.	+	.	gene_id "XLOC_001822"; transcript_id "TCONS_00002851"; exon_number "4"; gene_name "ATSBT3.5"; oId "CUFF.6226.2"; nearest_ref "AT1G32940.1"; class_code "j"; tss_id "TSS2344";
Chr1	Cufflinks	exon	11938465	11939141	.	+	.	gene_id "XLOC_001822"; transcript_id "TCONS_00002851"; exon_number "5"; gene_name "ATSBT3.5"; oId "CUFF.6226.2"; nearest_ref "AT1G32940.1"; class_code "j"; tss_id "TSS2344";
Chr1	Cufflinks	exon	11939233	11939321	.	+	.	gene_id "XLOC_001822"; transcript_id "TCONS_00002851"; exon_number "6"; gene_name "ATSBT3.5"; oId "CUFF.6226.2"; nearest_ref "AT1G32940.1"; class_code "j"; tss_id "TSS2344";
Chr1	Cufflinks	exon	11939428	11939676	.	+	.	gene_id "XLOC_001822"; transcript_id "TCONS_00002851"; exon_number "7"; gene_name "ATSBT3.5"; oId "CUFF.6226.2"; nearest_ref "AT1G32940.1"; class_code "j"; tss_id "TSS2344";
Chr1	Cufflinks	exon	11939805	11940193	.	+	.	gene_id "XLOC_001822"; transcript_id "TCONS_00002851"; exon_number "8"; gene_name "ATSBT3.5"; oId "CUFF.6226.2"; nearest_ref "AT1G32940.1"; class_code "j"; tss_id "TSS2344";
Chr1	Cufflinks	exon	11940285	11940978	.	+	.	gene_id "XLOC_001822"; transcript_id "TCONS_00002851"; exon_number "9"; gene_name "ATSBT3.5"; oId "CUFF.6226.2"; nearest_ref "AT1G32940.1"; class_code "j"; tss_id "TSS2344";
Chr1	Cufflinks	exon	11937190	11937402	.	+	.	gene_id "XLOC_001822"; transcript_id "TCONS_00013418"; exon_number "1"; gene_name "ATSBT3.5"; oId "CUFF.9633.1"; nearest_ref "AT1G32940.1"; class_code "j"; tss_id "TSS2344";
Chr1	Cufflinks	exon	11937800	11937891	.	+	.	gene_id "XLOC_001822"; transcript_id "TCONS_00013418"; exon_number "2"; gene_name "ATSBT3.5"; oId "CUFF.9633.1"; nearest_ref "AT1G32940.1"; class_code "j"; tss_id "TSS2344";
Chr1	Cufflinks	exon	11937976	11938073	.	+	.	gene_id "XLOC_001822"; transcript_id "TCONS_00013418"; exon_number "3"; gene_name "ATSBT3.5"; oId "CUFF.9633.1"; nearest_ref "AT1G32940.1"; class_code "j"; tss_id "TSS2344";
Chr1	Cufflinks	exon	11938207	11938362	.	+	.	gene_id "XLOC_001822"; transcript_id "TCONS_00013418"; exon_number "4"; gene_name "ATSBT3.5"; oId "CUFF.9633.1"; nearest_ref "AT1G32940.1"; class_code "j"; tss_id "TSS2344";
Chr1	Cufflinks	exon	11938465	11939141	.	+	.	gene_id "XLOC_001822"; transcript_id "TCONS_00013418"; exon_number "5"; gene_name "ATSBT3.5"; oId "CUFF.9633.1"; nearest_ref "AT1G32940.1"; class_code "j"; tss_id "TSS2344";
Chr1	Cufflinks	exon	11939233	11939676	.	+	.	gene_id "XLOC_001822"; transcript_id "TCONS_00013418"; exon_number "6"; gene_name "ATSBT3.5"; oId "CUFF.9633.1"; nearest_ref "AT1G32940.1"; class_code "j"; tss_id "TSS2344";
Chr1	Cufflinks	exon	11939805	11939919	.	+	.	gene_id "XLOC_001822"; transcript_id "TCONS_00013418"; exon_number "7"; gene_name "ATSBT3.5"; oId "CUFF.9633.1"; nearest_ref "AT1G32940.1"; class_code "j"; tss_id "TSS2344";
Chr1	Cufflinks	exon	11940001	11940193	.	+	.	gene_id "XLOC_001822"; transcript_id "TCONS_00013418"; exon_number "8"; gene_name "ATSBT3.5"; oId "CUFF.9633.1"; nearest_ref "AT1G32940.1"; class_code "j"; tss_id "TSS2344";
Chr1	Cufflinks	exon	11940285	11941068	.	+	.	gene_id "XLOC_001822"; transcript_id "TCONS_00013418"; exon_number "9"; gene_name "ATSBT3.5"; oId "CUFF.9633.1"; nearest_ref "AT1G32940.1"; class_code "j"; tss_id "TSS2344";
Chr1	Cufflinks	exon	11937438	11937712	.	+	.	gene_id "XLOC_001822"; transcript_id "TCONS_00017669"; exon_number "1"; gene_name "ATSBT3.5"; oId "CUFF.8886.2"; nearest_ref "AT1G32940.1"; class_code "j"; tss_id "TSS2345";
Chr1	Cufflinks	exon	11937800	11937891	.	+	.	gene_id "XLOC_001822"; transcript_id "TCONS_00017669"; exon_number "2"; gene_name "ATSBT3.5"; oId "CUFF.8886.2"; nearest_ref "AT1G32940.1"; class_code "j"; tss_id "TSS2345";
Chr1	Cufflinks	exon	11937976	11938073	.	+	.	gene_id "XLOC_001822"; transcript_id "TCONS_00017669"; exon_number "3"; gene_name "ATSBT3.5"; oId "CUFF.8886.2"; nearest_ref "AT1G32940.1"; class_code "j"; tss_id "TSS2345";
Chr1	Cufflinks	exon	11938207	11938362	.	+	.	gene_id "XLOC_001822"; transcript_id "TCONS_00017669"; exon_number "4"; gene_name "ATSBT3.5"; oId "CUFF.8886.2"; nearest_ref "AT1G32940.1"; class_code "j"; tss_id "TSS2345";
Chr1	Cufflinks	exon	11938465	11939141	.	+	.	gene_id "XLOC_001822"; transcript_id "TCONS_00017669"; exon_number "5"; gene_name "ATSBT3.5"; oId "CUFF.8886.2"; nearest_ref "AT1G32940.1"; class_code "j"; tss_id "TSS2345";
Chr1	Cufflinks	exon	11939233	11939321	.	+	.	gene_id "XLOC_001822"; transcript_id "TCONS_00017669"; exon_number "6"; gene_name "ATSBT3.5"; oId "CUFF.8886.2"; nearest_ref "AT1G32940.1"; class_code "j"; tss_id "TSS2345";
Chr1	Cufflinks	exon	11939428	11939676	.	+	.	gene_id "XLOC_001822"; transcript_id "TCONS_00017669"; exon_number "7"; gene_name "ATSBT3.5"; oId "CUFF.8886.2"; nearest_ref "AT1G32940.1"; class_code "j"; tss_id "TSS2345";
Chr1	Cufflinks	exon	11939805	11940193	.	+	.	gene_id "XLOC_001822"; transcript_id "TCONS_00017669"; exon_number "8"; gene_name "ATSBT3.5"; oId "CUFF.8886.2"; nearest_ref "AT1G32940.1"; class_code "j"; tss_id "TSS2345";
Chr1	Cufflinks	exon	11940285	11941165	.	+	.	gene_id "XLOC_001822"; transcript_id "TCONS_00017669"; exon_number "9"; gene_name "ATSBT3.5"; oId "CUFF.8886.2"; nearest_ref "AT1G32940.1"; class_code "j"; tss_id "TSS2345";
Chr1	Cufflinks	exon	11937454	11937717	.	+	.	gene_id "XLOC_001822"; transcript_id "TCONS_00015686"; exon_number "1"; gene_name "ATSBT3.5"; oId "CUFF.9588.3"; nearest_ref "AT1G32940.1"; class_code "j"; tss_id "TSS2345";
Chr1	Cufflinks	exon	11937800	11937891	.	+	.	gene_id "XLOC_001822"; transcript_id "TCONS_00015686"; exon_number "2"; gene_name "ATSBT3.5"; oId "CUFF.9588.3"; nearest_ref "AT1G32940.1"; class_code "j"; tss_id "TSS2345";
Chr1	Cufflinks	exon	11937976	11938073	.	+	.	gene_id "XLOC_001822"; transcript_id "TCONS_00015686"; exon_number "3"; gene_name "ATSBT3.5"; oId "CUFF.9588.3"; nearest_ref "AT1G32940.1"; class_code "j"; tss_id "TSS2345";
Chr1	Cufflinks	exon	11938207	11938362	.	+	.	gene_id "XLOC_001822"; transcript_id "TCONS_00015686"; exon_number "4"; gene_name "ATSBT3.5"; oId "CUFF.9588.3"; nearest_ref "AT1G32940.1"; class_code "j"; tss_id "TSS2345";
Chr1	Cufflinks	exon	11938465	11939141	.	+	.	gene_id "XLOC_001822"; transcript_id "TCONS_00015686"; exon_number "5"; gene_name "ATSBT3.5"; oId "CUFF.9588.3"; nearest_ref "AT1G32940.1"; class_code "j"; tss_id "TSS2345";
Chr1	Cufflinks	exon	11939233	11939321	.	+	.	gene_id "XLOC_001822"; transcript_id "TCONS_00015686"; exon_number "6"; gene_name "ATSBT3.5"; oId "CUFF.9588.3"; nearest_ref "AT1G32940.1"; class_code "j"; tss_id "TSS2345";
Chr1	Cufflinks	exon	11939428	11939919	.	+	.	gene_id "XLOC_001822"; transcript_id "TCONS_00015686"; exon_number "7"; gene_name "ATSBT3.5"; oId "CUFF.9588.3"; nearest_ref "AT1G32940.1"; class_code "j"; tss_id "TSS2345";
Chr1	Cufflinks	exon	11940001	11940193	.	+	.	gene_id "XLOC_001822"; transcript_id "TCONS_00015686"; exon_number "8"; gene_name "ATSBT3.5"; oId "CUFF.9588.3"; nearest_ref "AT1G32940.1"; class_code "j"; tss_id "TSS2345";
Chr1	Cufflinks	exon	11940285	11941213	.	+	.	gene_id "XLOC_001822"; transcript_id "TCONS_00015686"; exon_number "9"; gene_name "ATSBT3.5"; oId "CUFF.9588.3"; nearest_ref "AT1G32940.1"; class_code "j"; tss_id "TSS2345";
Chr1	Cufflinks	exon	11937596	11937717	.	+	.	gene_id "XLOC_001822"; transcript_id "TCONS_00013420"; exon_number "1"; gene_name "ATSBT3.5"; oId "CUFF.9633.4"; nearest_ref "AT1G32940.1"; class_code "j"; tss_id "TSS2346";
Chr1	Cufflinks	exon	11937800	11937891	.	+	.	gene_id "XLOC_001822"; transcript_id "TCONS_00013420"; exon_number "2"; gene_name "ATSBT3.5"; oId "CUFF.9633.4"; nearest_ref "AT1G32940.1"; class_code "j"; tss_id "TSS2346";
Chr1	Cufflinks	exon	11937976	11938073	.	+	.	gene_id "XLOC_001822"; transcript_id "TCONS_00013420"; exon_number "3"; gene_name "ATSBT3.5"; oId "CUFF.9633.4"; nearest_ref "AT1G32940.1"; class_code "j"; tss_id "TSS2346";
Chr1	Cufflinks	exon	11938207	11938362	.	+	.	gene_id "XLOC_001822"; transcript_id "TCONS_00013420"; exon_number "4"; gene_name "ATSBT3.5"; oId "CUFF.9633.4"; nearest_ref "AT1G32940.1"; class_code "j"; tss_id "TSS2346";
Chr1	Cufflinks	exon	11938465	11939241	.	+	.	gene_id "XLOC_001822"; transcript_id "TCONS_00013420"; exon_number "5"; gene_name "ATSBT3.5"; oId "CUFF.9633.4"; nearest_ref "AT1G32940.1"; class_code "j"; tss_id "TSS2346";
Chr1	Cufflinks	exon	11937596	11937717	.	+	.	gene_id "XLOC_001822"; transcript_id "TCONS_00002852"; exon_number "1"; gene_name "ATSBT3.5"; oId "AT1G32940.1"; nearest_ref "AT1G32940.1"; class_code "="; tss_id "TSS2346"; p_id "P1988";
Chr1	Cufflinks	exon	11937800	11937891	.	+	.	gene_id "XLOC_001822"; transcript_id "TCONS_00002852"; exon_number "2"; gene_name "ATSBT3.5"; oId "AT1G32940.1"; nearest_ref "AT1G32940.1"; class_code "="; tss_id "TSS2346"; p_id "P1988";
Chr1	Cufflinks	exon	11937976	11938073	.	+	.	gene_id "XLOC_001822"; transcript_id "TCONS_00002852"; exon_number "3"; gene_name "ATSBT3.5"; oId "AT1G32940.1"; nearest_ref "AT1G32940.1"; class_code "="; tss_id "TSS2346"; p_id "P1988";
Chr1	Cufflinks	exon	11938207	11938362	.	+	.	gene_id "XLOC_001822"; transcript_id "TCONS_00002852"; exon_number "4"; gene_name "ATSBT3.5"; oId "AT1G32940.1"; nearest_ref "AT1G32940.1"; class_code "="; tss_id "TSS2346"; p_id "P1988";
Chr1	Cufflinks	exon	11938465	11939141	.	+	.	gene_id "XLOC_001822"; transcript_id "TCONS_00002852"; exon_number "5"; gene_name "ATSBT3.5"; oId "AT1G32940.1"; nearest_ref "AT1G32940.1"; class_code "="; tss_id "TSS2346"; p_id "P1988";
Chr1	Cufflinks	exon	11939233	11939321	.	+	.	gene_id "XLOC_001822"; transcript_id "TCONS_00002852"; exon_number "6"; gene_name "ATSBT3.5"; oId "AT1G32940.1"; nearest_ref "AT1G32940.1"; class_code "="; tss_id "TSS2346"; p_id "P1988";
Chr1	Cufflinks	exon	11939428	11939676	.	+	.	gene_id "XLOC_001822"; transcript_id "TCONS_00002852"; exon_number "7"; gene_name "ATSBT3.5"; oId "AT1G32940.1"; nearest_ref "AT1G32940.1"; class_code "="; tss_id "TSS2346"; p_id "P1988";
Chr1	Cufflinks	exon	11939805	11939919	.	+	.	gene_id "XLOC_001822"; transcript_id "TCONS_00002852"; exon_number "8"; gene_name "ATSBT3.5"; oId "AT1G32940.1"; nearest_ref "AT1G32940.1"; class_code "="; tss_id "TSS2346"; p_id "P1988";
Chr1	Cufflinks	exon	11940001	11940193	.	+	.	gene_id "XLOC_001822"; transcript_id "TCONS_00002852"; exon_number "9"; gene_name "ATSBT3.5"; oId "AT1G32940.1"; nearest_ref "AT1G32940.1"; class_code "="; tss_id "TSS2346"; p_id "P1988";
Chr1	Cufflinks	exon	11940285	11940978	.	+	.	gene_id "XLOC_001822"; transcript_id "TCONS_00002852"; exon_number "10"; gene_name "ATSBT3.5"; oId "AT1G32940.1"; nearest_ref "AT1G32940.1"; class_code "="; tss_id "TSS2346"; p_id "P1988";
Chr1	Cufflinks	exon	11937596	11937717	.	+	.	gene_id "XLOC_001822"; transcript_id "TCONS_00013421"; exon_number "1"; gene_name "ATSBT3.5"; oId "CUFF.9633.5"; nearest_ref "AT1G32940.1"; class_code "j"; tss_id "TSS2346";
Chr1	Cufflinks	exon	11937800	11937906	.	+	.	gene_id "XLOC_001822"; transcript_id "TCONS_00013421"; exon_number "2"; gene_name "ATSBT3.5"; oId "CUFF.9633.5"; nearest_ref "AT1G32940.1"; class_code "j"; tss_id "TSS2346";
Chr1	Cufflinks	exon	11937991	11938073	.	+	.	gene_id "XLOC_001822"; transcript_id "TCONS_00013421"; exon_number "3"; gene_name "ATSBT3.5"; oId "CUFF.9633.5"; nearest_ref "AT1G32940.1"; class_code "j"; tss_id "TSS2346";
Chr1	Cufflinks	exon	11938207	11938362	.	+	.	gene_id "XLOC_001822"; transcript_id "TCONS_00013421"; exon_number "4"; gene_name "ATSBT3.5"; oId "CUFF.9633.5"; nearest_ref "AT1G32940.1"; class_code "j"; tss_id "TSS2346";
Chr1	Cufflinks	exon	11938465	11939141	.	+	.	gene_id "XLOC_001822"; transcript_id "TCONS_00013421"; exon_number "5"; gene_name "ATSBT3.5"; oId "CUFF.9633.5"; nearest_ref "AT1G32940.1"; class_code "j"; tss_id "TSS2346";
Chr1	Cufflinks	exon	11939233	11939321	.	+	.	gene_id "XLOC_001822"; transcript_id "TCONS_00013421"; exon_number "6"; gene_name "ATSBT3.5"; oId "CUFF.9633.5"; nearest_ref "AT1G32940.1"; class_code "j"; tss_id "TSS2346";
Chr1	Cufflinks	exon	11939428	11939676	.	+	.	gene_id "XLOC_001822"; transcript_id "TCONS_00013421"; exon_number "7"; gene_name "ATSBT3.5"; oId "CUFF.9633.5"; nearest_ref "AT1G32940.1"; class_code "j"; tss_id "TSS2346";
Chr1	Cufflinks	exon	11939805	11940193	.	+	.	gene_id "XLOC_001822"; transcript_id "TCONS_00013421"; exon_number "8"; gene_name "ATSBT3.5"; oId "CUFF.9633.5"; nearest_ref "AT1G32940.1"; class_code "j"; tss_id "TSS2346";
Chr1	Cufflinks	exon	11940285	11941068	.	+	.	gene_id "XLOC_001822"; transcript_id "TCONS_00013421"; exon_number "9"; gene_name "ATSBT3.5"; oId "CUFF.9633.5"; nearest_ref "AT1G32940.1"; class_code "j"; tss_id "TSS2346";
Chr1	Cufflinks	exon	11941438	11941521	.	+	.	gene_id "XLOC_001823"; transcript_id "TCONS_00002853"; exon_number "1"; gene_name "AT1G32950"; oId "AT1G32950.1"; nearest_ref "AT1G32950.1"; class_code "="; tss_id "TSS2347"; p_id "P1989";
Chr1	Cufflinks	exon	11941612	11941703	.	+	.	gene_id "XLOC_001823"; transcript_id "TCONS_00002853"; exon_number "2"; gene_name "AT1G32950"; oId "AT1G32950.1"; nearest_ref "AT1G32950.1"; class_code "="; tss_id "TSS2347"; p_id "P1989";
Chr1	Cufflinks	exon	11941781	11941878	.	+	.	gene_id "XLOC_001823"; transcript_id "TCONS_00002853"; exon_number "3"; gene_name "AT1G32950"; oId "AT1G32950.1"; nearest_ref "AT1G32950.1"; class_code "="; tss_id "TSS2347"; p_id "P1989";
Chr1	Cufflinks	exon	11941986	11942141	.	+	.	gene_id "XLOC_001823"; transcript_id "TCONS_00002853"; exon_number "4"; gene_name "AT1G32950"; oId "AT1G32950.1"; nearest_ref "AT1G32950.1"; class_code "="; tss_id "TSS2347"; p_id "P1989";
Chr1	Cufflinks	exon	11942252	11942925	.	+	.	gene_id "XLOC_001823"; transcript_id "TCONS_00002853"; exon_number "5"; gene_name "AT1G32950"; oId "AT1G32950.1"; nearest_ref "AT1G32950.1"; class_code "="; tss_id "TSS2347"; p_id "P1989";
Chr1	Cufflinks	exon	11943029	11943117	.	+	.	gene_id "XLOC_001823"; transcript_id "TCONS_00002853"; exon_number "6"; gene_name "AT1G32950"; oId "AT1G32950.1"; nearest_ref "AT1G32950.1"; class_code "="; tss_id "TSS2347"; p_id "P1989";
Chr1	Cufflinks	exon	11943222	11943470	.	+	.	gene_id "XLOC_001823"; transcript_id "TCONS_00002853"; exon_number "7"; gene_name "AT1G32950"; oId "AT1G32950.1"; nearest_ref "AT1G32950.1"; class_code "="; tss_id "TSS2347"; p_id "P1989";
Chr1	Cufflinks	exon	11943571	11943685	.	+	.	gene_id "XLOC_001823"; transcript_id "TCONS_00002853"; exon_number "8"; gene_name "AT1G32950"; oId "AT1G32950.1"; nearest_ref "AT1G32950.1"; class_code "="; tss_id "TSS2347"; p_id "P1989";
Chr1	Cufflinks	exon	11943756	11943948	.	+	.	gene_id "XLOC_001823"; transcript_id "TCONS_00002853"; exon_number "9"; gene_name "AT1G32950"; oId "AT1G32950.1"; nearest_ref "AT1G32950.1"; class_code "="; tss_id "TSS2347"; p_id "P1989";
Chr1	Cufflinks	exon	11944028	11944760	.	+	.	gene_id "XLOC_001823"; transcript_id "TCONS_00002853"; exon_number "10"; gene_name "AT1G32950"; oId "AT1G32950.1"; nearest_ref "AT1G32950.1"; class_code "="; tss_id "TSS2347"; p_id "P1989";
Chr1	Cufflinks	exon	11945307	11945443	.	+	.	gene_id "XLOC_001824"; transcript_id "TCONS_00013422"; exon_number "1"; gene_name "ATSBT3.3"; oId "CUFF.9634.1"; nearest_ref "AT1G32960.1"; class_code "j"; tss_id "TSS2348";
Chr1	Cufflinks	exon	11945535	11945626	.	+	.	gene_id "XLOC_001824"; transcript_id "TCONS_00013422"; exon_number "2"; gene_name "ATSBT3.3"; oId "CUFF.9634.1"; nearest_ref "AT1G32960.1"; class_code "j"; tss_id "TSS2348";
Chr1	Cufflinks	exon	11945719	11946111	.	+	.	gene_id "XLOC_001824"; transcript_id "TCONS_00013422"; exon_number "3"; gene_name "ATSBT3.3"; oId "CUFF.9634.1"; nearest_ref "AT1G32960.1"; class_code "j"; tss_id "TSS2348";
Chr1	Cufflinks	exon	11946203	11946879	.	+	.	gene_id "XLOC_001824"; transcript_id "TCONS_00013422"; exon_number "4"; gene_name "ATSBT3.3"; oId "CUFF.9634.1"; nearest_ref "AT1G32960.1"; class_code "j"; tss_id "TSS2348";
Chr1	Cufflinks	exon	11946971	11947494	.	+	.	gene_id "XLOC_001824"; transcript_id "TCONS_00013422"; exon_number "5"; gene_name "ATSBT3.3"; oId "CUFF.9634.1"; nearest_ref "AT1G32960.1"; class_code "j"; tss_id "TSS2348";
Chr1	Cufflinks	exon	11947577	11947769	.	+	.	gene_id "XLOC_001824"; transcript_id "TCONS_00013422"; exon_number "6"; gene_name "ATSBT3.3"; oId "CUFF.9634.1"; nearest_ref "AT1G32960.1"; class_code "j"; tss_id "TSS2348";
Chr1	Cufflinks	exon	11947858	11948650	.	+	.	gene_id "XLOC_001824"; transcript_id "TCONS_00013422"; exon_number "7"; gene_name "ATSBT3.3"; oId "CUFF.9634.1"; nearest_ref "AT1G32960.1"; class_code "j"; tss_id "TSS2348";
Chr1	Cufflinks	exon	11945307	11945443	.	+	.	gene_id "XLOC_001824"; transcript_id "TCONS_00002854"; exon_number "1"; gene_name "ATSBT3.3"; oId "AT1G32960.1"; nearest_ref "AT1G32960.1"; class_code "="; tss_id "TSS2348"; p_id "P1990";
Chr1	Cufflinks	exon	11945535	11945626	.	+	.	gene_id "XLOC_001824"; transcript_id "TCONS_00002854"; exon_number "2"; gene_name "ATSBT3.3"; oId "AT1G32960.1"; nearest_ref "AT1G32960.1"; class_code "="; tss_id "TSS2348"; p_id "P1990";
Chr1	Cufflinks	exon	11945719	11945816	.	+	.	gene_id "XLOC_001824"; transcript_id "TCONS_00002854"; exon_number "3"; gene_name "ATSBT3.3"; oId "AT1G32960.1"; nearest_ref "AT1G32960.1"; class_code "="; tss_id "TSS2348"; p_id "P1990";
Chr1	Cufflinks	exon	11945956	11946111	.	+	.	gene_id "XLOC_001824"; transcript_id "TCONS_00002854"; exon_number "4"; gene_name "ATSBT3.3"; oId "AT1G32960.1"; nearest_ref "AT1G32960.1"; class_code "="; tss_id "TSS2348"; p_id "P1990";
Chr1	Cufflinks	exon	11946203	11946879	.	+	.	gene_id "XLOC_001824"; transcript_id "TCONS_00002854"; exon_number "5"; gene_name "ATSBT3.3"; oId "AT1G32960.1"; nearest_ref "AT1G32960.1"; class_code "="; tss_id "TSS2348"; p_id "P1990";
Chr1	Cufflinks	exon	11946971	11947059	.	+	.	gene_id "XLOC_001824"; transcript_id "TCONS_00002854"; exon_number "6"; gene_name "ATSBT3.3"; oId "AT1G32960.1"; nearest_ref "AT1G32960.1"; class_code "="; tss_id "TSS2348"; p_id "P1990";
Chr1	Cufflinks	exon	11947131	11947494	.	+	.	gene_id "XLOC_001824"; transcript_id "TCONS_00002854"; exon_number "7"; gene_name "ATSBT3.3"; oId "AT1G32960.1"; nearest_ref "AT1G32960.1"; class_code "="; tss_id "TSS2348"; p_id "P1990";
Chr1	Cufflinks	exon	11947577	11947769	.	+	.	gene_id "XLOC_001824"; transcript_id "TCONS_00002854"; exon_number "8"; gene_name "ATSBT3.3"; oId "AT1G32960.1"; nearest_ref "AT1G32960.1"; class_code "="; tss_id "TSS2348"; p_id "P1990";
Chr1	Cufflinks	exon	11947858	11948650	.	+	.	gene_id "XLOC_001824"; transcript_id "TCONS_00002854"; exon_number "9"; gene_name "ATSBT3.3"; oId "AT1G32960.1"; nearest_ref "AT1G32960.1"; class_code "="; tss_id "TSS2348"; p_id "P1990";
Chr1	Cufflinks	exon	11953089	11953122	.	+	.	gene_id "XLOC_001825"; transcript_id "TCONS_00002855"; exon_number "1"; gene_name "AT1G32975"; oId "AT1G32975.1"; nearest_ref "AT1G32975.1"; class_code "="; tss_id "TSS2349"; p_id "P1991";
Chr1	Cufflinks	exon	11953571	11953899	.	+	.	gene_id "XLOC_001825"; transcript_id "TCONS_00002855"; exon_number "2"; gene_name "AT1G32975"; oId "AT1G32975.1"; nearest_ref "AT1G32975.1"; class_code "="; tss_id "TSS2349"; p_id "P1991";
Chr1	Cufflinks	exon	11955785	11956046	.	+	.	gene_id "XLOC_001826"; transcript_id "TCONS_00002856"; exon_number "1"; gene_name "PRPL11"; oId "AT1G32990.1"; nearest_ref "AT1G32990.1"; class_code "="; tss_id "TSS2350"; p_id "P1992";
Chr1	Cufflinks	exon	11956138	11956310	.	+	.	gene_id "XLOC_001826"; transcript_id "TCONS_00002856"; exon_number "2"; gene_name "PRPL11"; oId "AT1G32990.1"; nearest_ref "AT1G32990.1"; class_code "="; tss_id "TSS2350"; p_id "P1992";
Chr1	Cufflinks	exon	11956523	11956586	.	+	.	gene_id "XLOC_001826"; transcript_id "TCONS_00002856"; exon_number "3"; gene_name "PRPL11"; oId "AT1G32990.1"; nearest_ref "AT1G32990.1"; class_code "="; tss_id "TSS2350"; p_id "P1992";
Chr1	Cufflinks	exon	11956928	11957284	.	+	.	gene_id "XLOC_001826"; transcript_id "TCONS_00002856"; exon_number "4"; gene_name "PRPL11"; oId "AT1G32990.1"; nearest_ref "AT1G32990.1"; class_code "="; tss_id "TSS2350"; p_id "P1992";
Chr1	Cufflinks	exon	11957460	11957730	.	+	.	gene_id "XLOC_001827"; transcript_id "TCONS_00002857"; exon_number "1"; gene_name "MIR856A"; oId "AT1G32992.1"; nearest_ref "AT1G32992.1"; class_code "="; tss_id "TSS2351";
Chr1	Cufflinks	exon	11957968	11958162	.	+	.	gene_id "XLOC_001828"; transcript_id "TCONS_00002858"; exon_number "1"; gene_name "AT1G33000"; oId "AT1G33000.1"; nearest_ref "AT1G33000.1"; class_code "="; tss_id "TSS2352";
Chr1	Cufflinks	exon	11959287	11959399	.	+	.	gene_id "XLOC_001829"; transcript_id "TCONS_00002859"; exon_number "1"; gene_name "AT1G33010"; oId "AT1G33010.1"; nearest_ref "AT1G33010.1"; class_code "="; tss_id "TSS2353"; p_id "P1993";
Chr1	Cufflinks	exon	11959484	11959852	.	+	.	gene_id "XLOC_001829"; transcript_id "TCONS_00002859"; exon_number "2"; gene_name "AT1G33010"; oId "AT1G33010.1"; nearest_ref "AT1G33010.1"; class_code "="; tss_id "TSS2353"; p_id "P1993";
Chr1	Cufflinks	exon	11959988	11960591	.	+	.	gene_id "XLOC_001829"; transcript_id "TCONS_00002859"; exon_number "3"; gene_name "AT1G33010"; oId "AT1G33010.1"; nearest_ref "AT1G33010.1"; class_code "="; tss_id "TSS2353"; p_id "P1993";
Chr1	Cufflinks	exon	11962746	11964212	.	+	.	gene_id "XLOC_001830"; transcript_id "TCONS_00002860"; exon_number "1"; gene_name "AT1G33020"; oId "AT1G33020.1"; nearest_ref "AT1G33020.1"; class_code "="; tss_id "TSS2354"; p_id "P1994";
Chr1	Cufflinks	exon	11964653	11964832	.	+	.	gene_id "XLOC_001830"; transcript_id "TCONS_00002860"; exon_number "2"; gene_name "AT1G33020"; oId "AT1G33020.1"; nearest_ref "AT1G33020.1"; class_code "="; tss_id "TSS2354"; p_id "P1994";
Chr1	Cufflinks	exon	11966470	11966615	.	+	.	gene_id "XLOC_001831"; transcript_id "TCONS_00002861"; exon_number "1"; gene_name "NACA5"; oId "AT1G33040.1"; nearest_ref "AT1G33040.1"; class_code "="; tss_id "TSS2355"; p_id "P1995";
Chr1	Cufflinks	exon	11966705	11966783	.	+	.	gene_id "XLOC_001831"; transcript_id "TCONS_00002861"; exon_number "2"; gene_name "NACA5"; oId "AT1G33040.1"; nearest_ref "AT1G33040.1"; class_code "="; tss_id "TSS2355"; p_id "P1995";
Chr1	Cufflinks	exon	11967121	11967251	.	+	.	gene_id "XLOC_001831"; transcript_id "TCONS_00002861"; exon_number "3"; gene_name "NACA5"; oId "AT1G33040.1"; nearest_ref "AT1G33040.1"; class_code "="; tss_id "TSS2355"; p_id "P1995";
Chr1	Cufflinks	exon	11967346	11967843	.	+	.	gene_id "XLOC_001831"; transcript_id "TCONS_00002861"; exon_number "4"; gene_name "NACA5"; oId "AT1G33040.1"; nearest_ref "AT1G33040.1"; class_code "="; tss_id "TSS2355"; p_id "P1995";
Chr1	Cufflinks	exon	11982889	11982963	.	+	.	gene_id "XLOC_001832"; transcript_id "TCONS_00002862"; exon_number "1"; gene_name "AT1G33070"; oId "AT1G33070.1"; nearest_ref "AT1G33070.1"; class_code "="; tss_id "TSS2356"; p_id "P1996";
Chr1	Cufflinks	exon	11984784	11985081	.	+	.	gene_id "XLOC_001832"; transcript_id "TCONS_00002862"; exon_number "2"; gene_name "AT1G33070"; oId "AT1G33070.1"; nearest_ref "AT1G33070.1"; class_code "="; tss_id "TSS2356"; p_id "P1996";
Chr1	Cufflinks	exon	11985175	11985299	.	+	.	gene_id "XLOC_001832"; transcript_id "TCONS_00002862"; exon_number "3"; gene_name "AT1G33070"; oId "AT1G33070.1"; nearest_ref "AT1G33070.1"; class_code "="; tss_id "TSS2356"; p_id "P1996";
Chr1	Cufflinks	exon	11985707	11986883	.	+	.	gene_id "XLOC_001833"; transcript_id "TCONS_00002863"; exon_number "1"; gene_name "AT1G33080"; oId "CUFF.6234.1"; nearest_ref "AT1G33080.1"; class_code "e"; tss_id "TSS2357";
Chr1	Cufflinks	exon	11985707	11986024	.	+	.	gene_id "XLOC_001833"; transcript_id "TCONS_00002864"; exon_number "1"; gene_name "AT1G33080"; oId "AT1G33080.2"; nearest_ref "AT1G33080.2"; class_code "="; tss_id "TSS2357"; p_id "P1998";
Chr1	Cufflinks	exon	11987130	11987671	.	+	.	gene_id "XLOC_001833"; transcript_id "TCONS_00002864"; exon_number "2"; gene_name "AT1G33080"; oId "AT1G33080.2"; nearest_ref "AT1G33080.2"; class_code "="; tss_id "TSS2357"; p_id "P1998";
Chr1	Cufflinks	exon	11988656	11988742	.	+	.	gene_id "XLOC_001833"; transcript_id "TCONS_00002864"; exon_number "3"; gene_name "AT1G33080"; oId "AT1G33080.2"; nearest_ref "AT1G33080.2"; class_code "="; tss_id "TSS2357"; p_id "P1998";
Chr1	Cufflinks	exon	11989082	11989138	.	+	.	gene_id "XLOC_001833"; transcript_id "TCONS_00002864"; exon_number "4"; gene_name "AT1G33080"; oId "AT1G33080.2"; nearest_ref "AT1G33080.2"; class_code "="; tss_id "TSS2357"; p_id "P1998";
Chr1	Cufflinks	exon	11989286	11989524	.	+	.	gene_id "XLOC_001833"; transcript_id "TCONS_00002864"; exon_number "5"; gene_name "AT1G33080"; oId "AT1G33080.2"; nearest_ref "AT1G33080.2"; class_code "="; tss_id "TSS2357"; p_id "P1998";
Chr1	Cufflinks	exon	11989823	11989941	.	+	.	gene_id "XLOC_001833"; transcript_id "TCONS_00002864"; exon_number "6"; gene_name "AT1G33080"; oId "AT1G33080.2"; nearest_ref "AT1G33080.2"; class_code "="; tss_id "TSS2357"; p_id "P1998";
Chr1	Cufflinks	exon	11990042	11990411	.	+	.	gene_id "XLOC_001833"; transcript_id "TCONS_00002864"; exon_number "7"; gene_name "AT1G33080"; oId "AT1G33080.2"; nearest_ref "AT1G33080.2"; class_code "="; tss_id "TSS2357"; p_id "P1998";
Chr1	Cufflinks	exon	11985707	11986024	.	+	.	gene_id "XLOC_001833"; transcript_id "TCONS_00002865"; exon_number "1"; gene_name "AT1G33080"; oId "AT1G33080.1"; nearest_ref "AT1G33080.1"; class_code "="; tss_id "TSS2357"; p_id "P1997";
Chr1	Cufflinks	exon	11987130	11987671	.	+	.	gene_id "XLOC_001833"; transcript_id "TCONS_00002865"; exon_number "2"; gene_name "AT1G33080"; oId "AT1G33080.1"; nearest_ref "AT1G33080.1"; class_code "="; tss_id "TSS2357"; p_id "P1997";
Chr1	Cufflinks	exon	11988656	11988742	.	+	.	gene_id "XLOC_001833"; transcript_id "TCONS_00002865"; exon_number "3"; gene_name "AT1G33080"; oId "AT1G33080.1"; nearest_ref "AT1G33080.1"; class_code "="; tss_id "TSS2357"; p_id "P1997";
Chr1	Cufflinks	exon	11989082	11989138	.	+	.	gene_id "XLOC_001833"; transcript_id "TCONS_00002865"; exon_number "4"; gene_name "AT1G33080"; oId "AT1G33080.1"; nearest_ref "AT1G33080.1"; class_code "="; tss_id "TSS2357"; p_id "P1997";
Chr1	Cufflinks	exon	11989286	11989524	.	+	.	gene_id "XLOC_001833"; transcript_id "TCONS_00002865"; exon_number "5"; gene_name "AT1G33080"; oId "AT1G33080.1"; nearest_ref "AT1G33080.1"; class_code "="; tss_id "TSS2357"; p_id "P1997";
Chr1	Cufflinks	exon	11989823	11989941	.	+	.	gene_id "XLOC_001833"; transcript_id "TCONS_00002865"; exon_number "6"; gene_name "AT1G33080"; oId "AT1G33080.1"; nearest_ref "AT1G33080.1"; class_code "="; tss_id "TSS2357"; p_id "P1997";
Chr1	Cufflinks	exon	11990042	11990128	.	+	.	gene_id "XLOC_001833"; transcript_id "TCONS_00002865"; exon_number "7"; gene_name "AT1G33080"; oId "AT1G33080.1"; nearest_ref "AT1G33080.1"; class_code "="; tss_id "TSS2357"; p_id "P1997";
Chr1	Cufflinks	exon	11990247	11990482	.	+	.	gene_id "XLOC_001833"; transcript_id "TCONS_00002865"; exon_number "8"; gene_name "AT1G33080"; oId "AT1G33080.1"; nearest_ref "AT1G33080.1"; class_code "="; tss_id "TSS2357"; p_id "P1997";
Chr1	Cufflinks	exon	11993298	11993730	.	+	.	gene_id "XLOC_001834"; transcript_id "TCONS_00002866"; exon_number "1"; gene_name "AT1G33090"; oId "AT1G33090.1"; nearest_ref "AT1G33090.1"; class_code "="; tss_id "TSS2358"; p_id "P1999";
Chr1	Cufflinks	exon	11994474	11995015	.	+	.	gene_id "XLOC_001834"; transcript_id "TCONS_00002866"; exon_number "2"; gene_name "AT1G33090"; oId "AT1G33090.1"; nearest_ref "AT1G33090.1"; class_code "="; tss_id "TSS2358"; p_id "P1999";
Chr1	Cufflinks	exon	11995257	11995343	.	+	.	gene_id "XLOC_001834"; transcript_id "TCONS_00002866"; exon_number "3"; gene_name "AT1G33090"; oId "AT1G33090.1"; nearest_ref "AT1G33090.1"; class_code "="; tss_id "TSS2358"; p_id "P1999";
Chr1	Cufflinks	exon	11995510	11995566	.	+	.	gene_id "XLOC_001834"; transcript_id "TCONS_00002866"; exon_number "4"; gene_name "AT1G33090"; oId "AT1G33090.1"; nearest_ref "AT1G33090.1"; class_code "="; tss_id "TSS2358"; p_id "P1999";
Chr1	Cufflinks	exon	11995701	11995939	.	+	.	gene_id "XLOC_001834"; transcript_id "TCONS_00002866"; exon_number "5"; gene_name "AT1G33090"; oId "AT1G33090.1"; nearest_ref "AT1G33090.1"; class_code "="; tss_id "TSS2358"; p_id "P1999";
Chr1	Cufflinks	exon	11996044	11996162	.	+	.	gene_id "XLOC_001834"; transcript_id "TCONS_00002866"; exon_number "6"; gene_name "AT1G33090"; oId "AT1G33090.1"; nearest_ref "AT1G33090.1"; class_code "="; tss_id "TSS2358"; p_id "P1999";
Chr1	Cufflinks	exon	11996262	11996348	.	+	.	gene_id "XLOC_001834"; transcript_id "TCONS_00002866"; exon_number "7"; gene_name "AT1G33090"; oId "AT1G33090.1"; nearest_ref "AT1G33090.1"; class_code "="; tss_id "TSS2358"; p_id "P1999";
Chr1	Cufflinks	exon	11996462	11996712	.	+	.	gene_id "XLOC_001834"; transcript_id "TCONS_00002866"; exon_number "8"; gene_name "AT1G33090"; oId "AT1G33090.1"; nearest_ref "AT1G33090.1"; class_code "="; tss_id "TSS2358"; p_id "P1999";
Chr1	Cufflinks	exon	11997683	11997946	.	+	.	gene_id "XLOC_001835"; transcript_id "TCONS_00002867"; exon_number "1"; gene_name "AT1G33100"; oId "AT1G33100.1"; nearest_ref "AT1G33100.1"; class_code "="; tss_id "TSS2359"; p_id "P2000";
Chr1	Cufflinks	exon	11998987	11999528	.	+	.	gene_id "XLOC_001835"; transcript_id "TCONS_00002867"; exon_number "2"; gene_name "AT1G33100"; oId "AT1G33100.1"; nearest_ref "AT1G33100.1"; class_code "="; tss_id "TSS2359"; p_id "P2000";
Chr1	Cufflinks	exon	11999974	12000060	.	+	.	gene_id "XLOC_001835"; transcript_id "TCONS_00002867"; exon_number "3"; gene_name "AT1G33100"; oId "AT1G33100.1"; nearest_ref "AT1G33100.1"; class_code "="; tss_id "TSS2359"; p_id "P2000";
Chr1	Cufflinks	exon	12000236	12000292	.	+	.	gene_id "XLOC_001835"; transcript_id "TCONS_00002867"; exon_number "4"; gene_name "AT1G33100"; oId "AT1G33100.1"; nearest_ref "AT1G33100.1"; class_code "="; tss_id "TSS2359"; p_id "P2000";
Chr1	Cufflinks	exon	12000423	12000661	.	+	.	gene_id "XLOC_001835"; transcript_id "TCONS_00002867"; exon_number "5"; gene_name "AT1G33100"; oId "AT1G33100.1"; nearest_ref "AT1G33100.1"; class_code "="; tss_id "TSS2359"; p_id "P2000";
Chr1	Cufflinks	exon	12000764	12000882	.	+	.	gene_id "XLOC_001835"; transcript_id "TCONS_00002867"; exon_number "6"; gene_name "AT1G33100"; oId "AT1G33100.1"; nearest_ref "AT1G33100.1"; class_code "="; tss_id "TSS2359"; p_id "P2000";
Chr1	Cufflinks	exon	12000966	12001052	.	+	.	gene_id "XLOC_001835"; transcript_id "TCONS_00002867"; exon_number "7"; gene_name "AT1G33100"; oId "AT1G33100.1"; nearest_ref "AT1G33100.1"; class_code "="; tss_id "TSS2359"; p_id "P2000";
Chr1	Cufflinks	exon	12001228	12001308	.	+	.	gene_id "XLOC_001835"; transcript_id "TCONS_00002867"; exon_number "8"; gene_name "AT1G33100"; oId "AT1G33100.1"; nearest_ref "AT1G33100.1"; class_code "="; tss_id "TSS2359"; p_id "P2000";
Chr1	Cufflinks	exon	12004885	12006462	.	+	.	gene_id "XLOC_001836"; transcript_id "TCONS_00002868"; exon_number "1"; gene_name "AT1G33110"; oId "CUFF.9596.1"; nearest_ref "AT1G33110.1"; class_code "e"; tss_id "TSS2360";
Chr1	Cufflinks	exon	12004894	12005356	.	+	.	gene_id "XLOC_001836"; transcript_id "TCONS_00002869"; exon_number "1"; gene_name "AT1G33110"; oId "CUFF.6235.2"; nearest_ref "AT1G33110.1"; class_code "j"; tss_id "TSS2360";
Chr1	Cufflinks	exon	12006573	12007114	.	+	.	gene_id "XLOC_001836"; transcript_id "TCONS_00002869"; exon_number "2"; gene_name "AT1G33110"; oId "CUFF.6235.2"; nearest_ref "AT1G33110.1"; class_code "j"; tss_id "TSS2360";
Chr1	Cufflinks	exon	12007448	12007698	.	+	.	gene_id "XLOC_001836"; transcript_id "TCONS_00002869"; exon_number "3"; gene_name "AT1G33110"; oId "CUFF.6235.2"; nearest_ref "AT1G33110.1"; class_code "j"; tss_id "TSS2360";
Chr1	Cufflinks	exon	12007785	12008246	.	+	.	gene_id "XLOC_001836"; transcript_id "TCONS_00002869"; exon_number "4"; gene_name "AT1G33110"; oId "CUFF.6235.2"; nearest_ref "AT1G33110.1"; class_code "j"; tss_id "TSS2360";
Chr1	Cufflinks	exon	12008359	12008445	.	+	.	gene_id "XLOC_001836"; transcript_id "TCONS_00002869"; exon_number "5"; gene_name "AT1G33110"; oId "CUFF.6235.2"; nearest_ref "AT1G33110.1"; class_code "j"; tss_id "TSS2360";
Chr1	Cufflinks	exon	12008538	12008833	.	+	.	gene_id "XLOC_001836"; transcript_id "TCONS_00002869"; exon_number "6"; gene_name "AT1G33110"; oId "CUFF.6235.2"; nearest_ref "AT1G33110.1"; class_code "j"; tss_id "TSS2360";
Chr1	Cufflinks	exon	12004927	12005356	.	+	.	gene_id "XLOC_001836"; transcript_id "TCONS_00002870"; exon_number "1"; gene_name "AT1G33110"; oId "AT1G33110.2"; nearest_ref "AT1G33110.2"; class_code "="; tss_id "TSS2360"; p_id "P2002";
Chr1	Cufflinks	exon	12006573	12007114	.	+	.	gene_id "XLOC_001836"; transcript_id "TCONS_00002870"; exon_number "2"; gene_name "AT1G33110"; oId "AT1G33110.2"; nearest_ref "AT1G33110.2"; class_code "="; tss_id "TSS2360"; p_id "P2002";
Chr1	Cufflinks	exon	12007448	12007534	.	+	.	gene_id "XLOC_001836"; transcript_id "TCONS_00002870"; exon_number "3"; gene_name "AT1G33110"; oId "AT1G33110.2"; nearest_ref "AT1G33110.2"; class_code "="; tss_id "TSS2360"; p_id "P2002";
Chr1	Cufflinks	exon	12007642	12007698	.	+	.	gene_id "XLOC_001836"; transcript_id "TCONS_00002870"; exon_number "4"; gene_name "AT1G33110"; oId "AT1G33110.2"; nearest_ref "AT1G33110.2"; class_code "="; tss_id "TSS2360"; p_id "P2002";
Chr1	Cufflinks	exon	12007785	12008246	.	+	.	gene_id "XLOC_001836"; transcript_id "TCONS_00002870"; exon_number "5"; gene_name "AT1G33110"; oId "AT1G33110.2"; nearest_ref "AT1G33110.2"; class_code "="; tss_id "TSS2360"; p_id "P2002";
Chr1	Cufflinks	exon	12008359	12008445	.	+	.	gene_id "XLOC_001836"; transcript_id "TCONS_00002870"; exon_number "6"; gene_name "AT1G33110"; oId "AT1G33110.2"; nearest_ref "AT1G33110.2"; class_code "="; tss_id "TSS2360"; p_id "P2002";
Chr1	Cufflinks	exon	12008538	12008818	.	+	.	gene_id "XLOC_001836"; transcript_id "TCONS_00002870"; exon_number "7"; gene_name "AT1G33110"; oId "AT1G33110.2"; nearest_ref "AT1G33110.2"; class_code "="; tss_id "TSS2360"; p_id "P2002";
Chr1	Cufflinks	exon	12004927	12005356	.	+	.	gene_id "XLOC_001836"; transcript_id "TCONS_00002871"; exon_number "1"; gene_name "AT1G33110"; oId "AT1G33110.1"; nearest_ref "AT1G33110.1"; class_code "="; tss_id "TSS2360"; p_id "P2001";
Chr1	Cufflinks	exon	12006573	12007114	.	+	.	gene_id "XLOC_001836"; transcript_id "TCONS_00002871"; exon_number "2"; gene_name "AT1G33110"; oId "AT1G33110.1"; nearest_ref "AT1G33110.1"; class_code "="; tss_id "TSS2360"; p_id "P2001";
Chr1	Cufflinks	exon	12007448	12007534	.	+	.	gene_id "XLOC_001836"; transcript_id "TCONS_00002871"; exon_number "3"; gene_name "AT1G33110"; oId "AT1G33110.1"; nearest_ref "AT1G33110.1"; class_code "="; tss_id "TSS2360"; p_id "P2001";
Chr1	Cufflinks	exon	12007642	12007698	.	+	.	gene_id "XLOC_001836"; transcript_id "TCONS_00002871"; exon_number "4"; gene_name "AT1G33110"; oId "AT1G33110.1"; nearest_ref "AT1G33110.1"; class_code "="; tss_id "TSS2360"; p_id "P2001";
Chr1	Cufflinks	exon	12007785	12008023	.	+	.	gene_id "XLOC_001836"; transcript_id "TCONS_00002871"; exon_number "5"; gene_name "AT1G33110"; oId "AT1G33110.1"; nearest_ref "AT1G33110.1"; class_code "="; tss_id "TSS2360"; p_id "P2001";
Chr1	Cufflinks	exon	12008128	12008246	.	+	.	gene_id "XLOC_001836"; transcript_id "TCONS_00002871"; exon_number "6"; gene_name "AT1G33110"; oId "AT1G33110.1"; nearest_ref "AT1G33110.1"; class_code "="; tss_id "TSS2360"; p_id "P2001";
Chr1	Cufflinks	exon	12008359	12008445	.	+	.	gene_id "XLOC_001836"; transcript_id "TCONS_00002871"; exon_number "7"; gene_name "AT1G33110"; oId "AT1G33110.1"; nearest_ref "AT1G33110.1"; class_code "="; tss_id "TSS2360"; p_id "P2001";
Chr1	Cufflinks	exon	12008538	12008833	.	+	.	gene_id "XLOC_001836"; transcript_id "TCONS_00002871"; exon_number "8"; gene_name "AT1G33110"; oId "AT1G33110.1"; nearest_ref "AT1G33110.1"; class_code "="; tss_id "TSS2360"; p_id "P2001";
Chr1	Cufflinks	exon	12010901	12011360	.	+	.	gene_id "XLOC_001837"; transcript_id "TCONS_00002872"; exon_number "1"; gene_name "RPL9B"; oId "AT1G33120.1"; nearest_ref "AT1G33120.1"; class_code "="; tss_id "TSS2361"; p_id "P2003";
Chr1	Cufflinks	exon	12011526	12011648	.	+	.	gene_id "XLOC_001837"; transcript_id "TCONS_00002872"; exon_number "2"; gene_name "RPL9B"; oId "AT1G33120.1"; nearest_ref "AT1G33120.1"; class_code "="; tss_id "TSS2361"; p_id "P2003";
Chr1	Cufflinks	exon	12012137	12012524	.	+	.	gene_id "XLOC_001837"; transcript_id "TCONS_00002872"; exon_number "3"; gene_name "RPL9B"; oId "AT1G33120.1"; nearest_ref "AT1G33120.1"; class_code "="; tss_id "TSS2361"; p_id "P2003";
Chr1	Cufflinks	exon	12010901	12011054	.	+	.	gene_id "XLOC_001837"; transcript_id "TCONS_00017670"; exon_number "1"; gene_name "PGY2"; oId "CUFF.9039.1"; nearest_ref "AT1G33140.1"; class_code "j"; tss_id "TSS2361";
Chr1	Cufflinks	exon	12023430	12023734	.	+	.	gene_id "XLOC_001837"; transcript_id "TCONS_00017670"; exon_number "2"; gene_name "PGY2"; oId "CUFF.9039.1"; nearest_ref "AT1G33140.1"; class_code "j"; tss_id "TSS2361";
Chr1	Cufflinks	exon	12023900	12024022	.	+	.	gene_id "XLOC_001837"; transcript_id "TCONS_00017670"; exon_number "3"; gene_name "PGY2"; oId "CUFF.9039.1"; nearest_ref "AT1G33140.1"; class_code "j"; tss_id "TSS2361";
Chr1	Cufflinks	exon	12024416	12024659	.	+	.	gene_id "XLOC_001837"; transcript_id "TCONS_00017670"; exon_number "4"; gene_name "PGY2"; oId "CUFF.9039.1"; nearest_ref "AT1G33140.1"; class_code "j"; tss_id "TSS2361";
Chr1	Cufflinks	exon	12023275	12023734	.	+	.	gene_id "XLOC_001837"; transcript_id "TCONS_00002874"; exon_number "1"; gene_name "PGY2"; oId "AT1G33140.1"; nearest_ref "AT1G33140.1"; class_code "="; tss_id "TSS2362"; p_id "P2003";
Chr1	Cufflinks	exon	12023900	12024022	.	+	.	gene_id "XLOC_001837"; transcript_id "TCONS_00002874"; exon_number "2"; gene_name "PGY2"; oId "AT1G33140.1"; nearest_ref "AT1G33140.1"; class_code "="; tss_id "TSS2362"; p_id "P2003";
Chr1	Cufflinks	exon	12024416	12024783	.	+	.	gene_id "XLOC_001837"; transcript_id "TCONS_00002874"; exon_number "3"; gene_name "PGY2"; oId "AT1G33140.1"; nearest_ref "AT1G33140.1"; class_code "="; tss_id "TSS2362"; p_id "P2003";
Chr1	Cufflinks	exon	12023735	12023739	.	+	.	gene_id "XLOC_001837"; transcript_id "TCONS_00002875"; exon_number "1"; gene_name "PGY2"; oId "CUFF.6219.3"; nearest_ref "AT1G33140.1"; class_code "j"; tss_id "TSS2363";
Chr1	Cufflinks	exon	12023905	12024022	.	+	.	gene_id "XLOC_001837"; transcript_id "TCONS_00002875"; exon_number "2"; gene_name "PGY2"; oId "CUFF.6219.3"; nearest_ref "AT1G33140.1"; class_code "j"; tss_id "TSS2363";
Chr1	Cufflinks	exon	12024416	12024659	.	+	.	gene_id "XLOC_001837"; transcript_id "TCONS_00002875"; exon_number "3"; gene_name "PGY2"; oId "CUFF.6219.3"; nearest_ref "AT1G33140.1"; class_code "j"; tss_id "TSS2363";
Chr1	Cufflinks	exon	12023758	12023760	.	+	.	gene_id "XLOC_001837"; transcript_id "TCONS_00017671"; exon_number "1"; gene_name "PGY2"; oId "CUFF.9039.4"; nearest_ref "AT1G33140.1"; class_code "o"; tss_id "TSS2363";
Chr1	Cufflinks	exon	12023926	12024040	.	+	.	gene_id "XLOC_001837"; transcript_id "TCONS_00017671"; exon_number "2"; gene_name "PGY2"; oId "CUFF.9039.4"; nearest_ref "AT1G33140.1"; class_code "o"; tss_id "TSS2363";
Chr1	Cufflinks	exon	12024434	12024659	.	+	.	gene_id "XLOC_001837"; transcript_id "TCONS_00017671"; exon_number "3"; gene_name "PGY2"; oId "CUFF.9039.4"; nearest_ref "AT1G33140.1"; class_code "o"; tss_id "TSS2363";
Chr1	Cufflinks	exon	12018683	12018748	.	+	.	gene_id "XLOC_001838"; transcript_id "TCONS_00002873"; exon_number "1"; gene_name "AT1G33135"; oId "AT1G33135.1"; nearest_ref "AT1G33135.1"; class_code "="; tss_id "TSS2364";
Chr1	Cufflinks	exon	12018839	12019195	.	+	.	gene_id "XLOC_001838"; transcript_id "TCONS_00002873"; exon_number "2"; gene_name "AT1G33135"; oId "AT1G33135.1"; nearest_ref "AT1G33135.1"; class_code "="; tss_id "TSS2364";
Chr1	Cufflinks	exon	12024806	12025328	.	+	.	gene_id "XLOC_001839"; transcript_id "TCONS_00002876"; exon_number "1"; gene_name "AT1G33160"; oId "AT1G33160.1"; nearest_ref "AT1G33160.1"; class_code "="; tss_id "TSS2365";
Chr1	Cufflinks	exon	12027084	12027984	.	+	.	gene_id "XLOC_001840"; transcript_id "TCONS_00002877"; exon_number "1"; gene_name "AT1G33170"; oId "AT1G33170.1"; nearest_ref "AT1G33170.1"; class_code "="; tss_id "TSS2366"; p_id "P2004";
Chr1	Cufflinks	exon	12028174	12028384	.	+	.	gene_id "XLOC_001840"; transcript_id "TCONS_00002877"; exon_number "2"; gene_name "AT1G33170"; oId "AT1G33170.1"; nearest_ref "AT1G33170.1"; class_code "="; tss_id "TSS2366"; p_id "P2004";
Chr1	Cufflinks	exon	12028472	12028772	.	+	.	gene_id "XLOC_001840"; transcript_id "TCONS_00002877"; exon_number "3"; gene_name "AT1G33170"; oId "AT1G33170.1"; nearest_ref "AT1G33170.1"; class_code "="; tss_id "TSS2366"; p_id "P2004";
Chr1	Cufflinks	exon	12029226	12029693	.	+	.	gene_id "XLOC_001840"; transcript_id "TCONS_00002877"; exon_number "4"; gene_name "AT1G33170"; oId "AT1G33170.1"; nearest_ref "AT1G33170.1"; class_code "="; tss_id "TSS2366"; p_id "P2004";
Chr1	Cufflinks	exon	12030181	12030539	.	+	.	gene_id "XLOC_001840"; transcript_id "TCONS_00002877"; exon_number "5"; gene_name "AT1G33170"; oId "AT1G33170.1"; nearest_ref "AT1G33170.1"; class_code "="; tss_id "TSS2366"; p_id "P2004";
Chr1	Cufflinks	exon	12030585	12030892	.	+	.	gene_id "XLOC_001841"; transcript_id "TCONS_00002878"; exon_number "1"; gene_name "AT1G33180"; oId "AT1G33180.1"; nearest_ref "AT1G33180.1"; class_code "="; tss_id "TSS2367";
Chr1	Cufflinks	exon	12041779	12044690	.	+	.	gene_id "XLOC_001842"; transcript_id "TCONS_00002879"; exon_number "1"; gene_name "AT1G33200"; oId "AT1G33200.1"; nearest_ref "AT1G33200.1"; class_code "="; tss_id "TSS2368";
Chr1	Cufflinks	exon	12044872	12045879	.	+	.	gene_id "XLOC_001843"; transcript_id "TCONS_00002880"; exon_number "1"; gene_name "AT1G33220"; oId "AT1G33220.1"; nearest_ref "AT1G33220.1"; class_code "="; tss_id "TSS2369"; p_id "P2005";
Chr1	Cufflinks	exon	12046545	12047044	.	+	.	gene_id "XLOC_001844"; transcript_id "TCONS_00013423"; exon_number "1"; gene_name "AT1G33230"; oId "CUFF.9639.1"; nearest_ref "AT1G33230.1"; class_code "j"; tss_id "TSS2370";
Chr1	Cufflinks	exon	12047121	12047375	.	+	.	gene_id "XLOC_001844"; transcript_id "TCONS_00013423"; exon_number "2"; gene_name "AT1G33230"; oId "CUFF.9639.1"; nearest_ref "AT1G33230.1"; class_code "j"; tss_id "TSS2370";
Chr1	Cufflinks	exon	12047480	12047584	.	+	.	gene_id "XLOC_001844"; transcript_id "TCONS_00013423"; exon_number "3"; gene_name "AT1G33230"; oId "CUFF.9639.1"; nearest_ref "AT1G33230.1"; class_code "j"; tss_id "TSS2370";
Chr1	Cufflinks	exon	12047674	12047753	.	+	.	gene_id "XLOC_001844"; transcript_id "TCONS_00013423"; exon_number "4"; gene_name "AT1G33230"; oId "CUFF.9639.1"; nearest_ref "AT1G33230.1"; class_code "j"; tss_id "TSS2370";
Chr1	Cufflinks	exon	12048554	12048644	.	+	.	gene_id "XLOC_001844"; transcript_id "TCONS_00013423"; exon_number "5"; gene_name "AT1G33230"; oId "CUFF.9639.1"; nearest_ref "AT1G33230.1"; class_code "j"; tss_id "TSS2370";
Chr1	Cufflinks	exon	12048727	12048834	.	+	.	gene_id "XLOC_001844"; transcript_id "TCONS_00013423"; exon_number "6"; gene_name "AT1G33230"; oId "CUFF.9639.1"; nearest_ref "AT1G33230.1"; class_code "j"; tss_id "TSS2370";
Chr1	Cufflinks	exon	12048922	12049008	.	+	.	gene_id "XLOC_001844"; transcript_id "TCONS_00013423"; exon_number "7"; gene_name "AT1G33230"; oId "CUFF.9639.1"; nearest_ref "AT1G33230.1"; class_code "j"; tss_id "TSS2370";
Chr1	Cufflinks	exon	12049353	12049421	.	+	.	gene_id "XLOC_001844"; transcript_id "TCONS_00013423"; exon_number "8"; gene_name "AT1G33230"; oId "CUFF.9639.1"; nearest_ref "AT1G33230.1"; class_code "j"; tss_id "TSS2370";
Chr1	Cufflinks	exon	12049666	12049926	.	+	.	gene_id "XLOC_001844"; transcript_id "TCONS_00013423"; exon_number "9"; gene_name "AT1G33230"; oId "CUFF.9639.1"; nearest_ref "AT1G33230.1"; class_code "j"; tss_id "TSS2370";
Chr1	Cufflinks	exon	12046608	12047044	.	+	.	gene_id "XLOC_001844"; transcript_id "TCONS_00002881"; exon_number "1"; gene_name "AT1G33230"; oId "CUFF.6237.1"; nearest_ref "AT1G33230.1"; class_code "j"; tss_id "TSS2370";
Chr1	Cufflinks	exon	12047121	12047584	.	+	.	gene_id "XLOC_001844"; transcript_id "TCONS_00002881"; exon_number "2"; gene_name "AT1G33230"; oId "CUFF.6237.1"; nearest_ref "AT1G33230.1"; class_code "j"; tss_id "TSS2370";
Chr1	Cufflinks	exon	12047674	12047753	.	+	.	gene_id "XLOC_001844"; transcript_id "TCONS_00002881"; exon_number "3"; gene_name "AT1G33230"; oId "CUFF.6237.1"; nearest_ref "AT1G33230.1"; class_code "j"; tss_id "TSS2370";
Chr1	Cufflinks	exon	12048554	12048644	.	+	.	gene_id "XLOC_001844"; transcript_id "TCONS_00002881"; exon_number "4"; gene_name "AT1G33230"; oId "CUFF.6237.1"; nearest_ref "AT1G33230.1"; class_code "j"; tss_id "TSS2370";
Chr1	Cufflinks	exon	12048727	12048834	.	+	.	gene_id "XLOC_001844"; transcript_id "TCONS_00002881"; exon_number "5"; gene_name "AT1G33230"; oId "CUFF.6237.1"; nearest_ref "AT1G33230.1"; class_code "j"; tss_id "TSS2370";
Chr1	Cufflinks	exon	12048922	12049008	.	+	.	gene_id "XLOC_001844"; transcript_id "TCONS_00002881"; exon_number "6"; gene_name "AT1G33230"; oId "CUFF.6237.1"; nearest_ref "AT1G33230.1"; class_code "j"; tss_id "TSS2370";
Chr1	Cufflinks	exon	12049353	12049421	.	+	.	gene_id "XLOC_001844"; transcript_id "TCONS_00002881"; exon_number "7"; gene_name "AT1G33230"; oId "CUFF.6237.1"; nearest_ref "AT1G33230.1"; class_code "j"; tss_id "TSS2370";
Chr1	Cufflinks	exon	12049666	12050066	.	+	.	gene_id "XLOC_001844"; transcript_id "TCONS_00002881"; exon_number "8"; gene_name "AT1G33230"; oId "CUFF.6237.1"; nearest_ref "AT1G33230.1"; class_code "j"; tss_id "TSS2370";
Chr1	Cufflinks	exon	12046641	12047044	.	+	.	gene_id "XLOC_001844"; transcript_id "TCONS_00002882"; exon_number "1"; gene_name "AT1G33230"; oId "AT1G33230.1"; nearest_ref "AT1G33230.1"; class_code "="; tss_id "TSS2370"; p_id "P2006";
Chr1	Cufflinks	exon	12047121	12047199	.	+	.	gene_id "XLOC_001844"; transcript_id "TCONS_00002882"; exon_number "2"; gene_name "AT1G33230"; oId "AT1G33230.1"; nearest_ref "AT1G33230.1"; class_code "="; tss_id "TSS2370"; p_id "P2006";
Chr1	Cufflinks	exon	12047281	12047375	.	+	.	gene_id "XLOC_001844"; transcript_id "TCONS_00002882"; exon_number "3"; gene_name "AT1G33230"; oId "AT1G33230.1"; nearest_ref "AT1G33230.1"; class_code "="; tss_id "TSS2370"; p_id "P2006";
Chr1	Cufflinks	exon	12047480	12047584	.	+	.	gene_id "XLOC_001844"; transcript_id "TCONS_00002882"; exon_number "4"; gene_name "AT1G33230"; oId "AT1G33230.1"; nearest_ref "AT1G33230.1"; class_code "="; tss_id "TSS2370"; p_id "P2006";
Chr1	Cufflinks	exon	12047674	12047753	.	+	.	gene_id "XLOC_001844"; transcript_id "TCONS_00002882"; exon_number "5"; gene_name "AT1G33230"; oId "AT1G33230.1"; nearest_ref "AT1G33230.1"; class_code "="; tss_id "TSS2370"; p_id "P2006";
Chr1	Cufflinks	exon	12048554	12048644	.	+	.	gene_id "XLOC_001844"; transcript_id "TCONS_00002882"; exon_number "6"; gene_name "AT1G33230"; oId "AT1G33230.1"; nearest_ref "AT1G33230.1"; class_code "="; tss_id "TSS2370"; p_id "P2006";
Chr1	Cufflinks	exon	12048727	12048834	.	+	.	gene_id "XLOC_001844"; transcript_id "TCONS_00002882"; exon_number "7"; gene_name "AT1G33230"; oId "AT1G33230.1"; nearest_ref "AT1G33230.1"; class_code "="; tss_id "TSS2370"; p_id "P2006";
Chr1	Cufflinks	exon	12048922	12049008	.	+	.	gene_id "XLOC_001844"; transcript_id "TCONS_00002882"; exon_number "8"; gene_name "AT1G33230"; oId "AT1G33230.1"; nearest_ref "AT1G33230.1"; class_code "="; tss_id "TSS2370"; p_id "P2006";
Chr1	Cufflinks	exon	12049353	12049421	.	+	.	gene_id "XLOC_001844"; transcript_id "TCONS_00002882"; exon_number "9"; gene_name "AT1G33230"; oId "AT1G33230.1"; nearest_ref "AT1G33230.1"; class_code "="; tss_id "TSS2370"; p_id "P2006";
Chr1	Cufflinks	exon	12049666	12050066	.	+	.	gene_id "XLOC_001844"; transcript_id "TCONS_00002882"; exon_number "10"; gene_name "AT1G33230"; oId "AT1G33230.1"; nearest_ref "AT1G33230.1"; class_code "="; tss_id "TSS2370"; p_id "P2006";
Chr1	Cufflinks	exon	12064509	12065120	.	+	.	gene_id "XLOC_001845"; transcript_id "TCONS_00002884"; exon_number "1"; gene_name "AT1G33260"; oId "AT1G33260.2"; nearest_ref "AT1G33260.2"; class_code "="; tss_id "TSS2371"; p_id "P2008";
Chr1	Cufflinks	exon	12065393	12066376	.	+	.	gene_id "XLOC_001845"; transcript_id "TCONS_00002884"; exon_number "2"; gene_name "AT1G33260"; oId "AT1G33260.2"; nearest_ref "AT1G33260.2"; class_code "="; tss_id "TSS2371"; p_id "P2008";
Chr1	Cufflinks	exon	12064509	12065120	.	+	.	gene_id "XLOC_001845"; transcript_id "TCONS_00002883"; exon_number "1"; gene_name "AT1G33260"; oId "AT1G33260.1"; nearest_ref "AT1G33260.1"; class_code "="; tss_id "TSS2371"; p_id "P2007";
Chr1	Cufflinks	exon	12065390	12066376	.	+	.	gene_id "XLOC_001845"; transcript_id "TCONS_00002883"; exon_number "2"; gene_name "AT1G33260"; oId "AT1G33260.1"; nearest_ref "AT1G33260.1"; class_code "="; tss_id "TSS2371"; p_id "P2007";
Chr1	Cufflinks	exon	12066595	12066896	.	+	.	gene_id "XLOC_001846"; transcript_id "TCONS_00002885"; exon_number "1"; gene_name "AT1G33265"; oId "AT1G33265.1"; nearest_ref "AT1G33265.1"; class_code "="; tss_id "TSS2372"; p_id "P2009";
Chr1	Cufflinks	exon	12066990	12067054	.	+	.	gene_id "XLOC_001846"; transcript_id "TCONS_00002885"; exon_number "2"; gene_name "AT1G33265"; oId "AT1G33265.1"; nearest_ref "AT1G33265.1"; class_code "="; tss_id "TSS2372"; p_id "P2009";
Chr1	Cufflinks	exon	12067484	12067571	.	+	.	gene_id "XLOC_001846"; transcript_id "TCONS_00002885"; exon_number "3"; gene_name "AT1G33265"; oId "AT1G33265.1"; nearest_ref "AT1G33265.1"; class_code "="; tss_id "TSS2372"; p_id "P2009";
Chr1	Cufflinks	exon	12067675	12068075	.	+	.	gene_id "XLOC_001846"; transcript_id "TCONS_00002885"; exon_number "4"; gene_name "AT1G33265"; oId "AT1G33265.1"; nearest_ref "AT1G33265.1"; class_code "="; tss_id "TSS2372"; p_id "P2009";
Chr1	Cufflinks	exon	12072741	12072903	.	+	.	gene_id "XLOC_001847"; transcript_id "TCONS_00002886"; exon_number "1"; gene_name "ANAC015"; oId "AT1G33280.1"; nearest_ref "AT1G33280.1"; class_code "="; tss_id "TSS2373"; p_id "P2010";
Chr1	Cufflinks	exon	12072993	12073261	.	+	.	gene_id "XLOC_001847"; transcript_id "TCONS_00002886"; exon_number "2"; gene_name "ANAC015"; oId "AT1G33280.1"; nearest_ref "AT1G33280.1"; class_code "="; tss_id "TSS2373"; p_id "P2010";
Chr1	Cufflinks	exon	12073348	12073839	.	+	.	gene_id "XLOC_001847"; transcript_id "TCONS_00002886"; exon_number "3"; gene_name "ANAC015"; oId "AT1G33280.1"; nearest_ref "AT1G33280.1"; class_code "="; tss_id "TSS2373"; p_id "P2010";
Chr1	Cufflinks	exon	12072901	12073261	.	+	.	gene_id "XLOC_001847"; transcript_id "TCONS_00017672"; exon_number "1"; gene_name "ANAC015"; oId "CUFF.9044.2"; nearest_ref "AT1G33280.1"; class_code "j"; tss_id "TSS2374";
Chr1	Cufflinks	exon	12073348	12073966	.	+	.	gene_id "XLOC_001847"; transcript_id "TCONS_00017672"; exon_number "2"; gene_name "ANAC015"; oId "CUFF.9044.2"; nearest_ref "AT1G33280.1"; class_code "j"; tss_id "TSS2374";
Chr1	Cufflinks	exon	12074099	12074406	.	+	.	gene_id "XLOC_001848"; transcript_id "TCONS_00002888"; exon_number "1"; gene_name "AT1G33290"; oId "CUFF.6242.1"; nearest_ref "AT1G33290.1"; class_code "j"; tss_id "TSS2375";
Chr1	Cufflinks	exon	12074495	12074572	.	+	.	gene_id "XLOC_001848"; transcript_id "TCONS_00002888"; exon_number "2"; gene_name "AT1G33290"; oId "CUFF.6242.1"; nearest_ref "AT1G33290.1"; class_code "j"; tss_id "TSS2375";
Chr1	Cufflinks	exon	12074659	12074884	.	+	.	gene_id "XLOC_001848"; transcript_id "TCONS_00002888"; exon_number "3"; gene_name "AT1G33290"; oId "CUFF.6242.1"; nearest_ref "AT1G33290.1"; class_code "j"; tss_id "TSS2375";
Chr1	Cufflinks	exon	12074973	12075045	.	+	.	gene_id "XLOC_001848"; transcript_id "TCONS_00002888"; exon_number "4"; gene_name "AT1G33290"; oId "CUFF.6242.1"; nearest_ref "AT1G33290.1"; class_code "j"; tss_id "TSS2375";
Chr1	Cufflinks	exon	12075132	12075416	.	+	.	gene_id "XLOC_001848"; transcript_id "TCONS_00002888"; exon_number "5"; gene_name "AT1G33290"; oId "CUFF.6242.1"; nearest_ref "AT1G33290.1"; class_code "j"; tss_id "TSS2375";
Chr1	Cufflinks	exon	12075507	12075813	.	+	.	gene_id "XLOC_001848"; transcript_id "TCONS_00002888"; exon_number "6"; gene_name "AT1G33290"; oId "CUFF.6242.1"; nearest_ref "AT1G33290.1"; class_code "j"; tss_id "TSS2375";
Chr1	Cufflinks	exon	12075918	12076104	.	+	.	gene_id "XLOC_001848"; transcript_id "TCONS_00002888"; exon_number "7"; gene_name "AT1G33290"; oId "CUFF.6242.1"; nearest_ref "AT1G33290.1"; class_code "j"; tss_id "TSS2375";
Chr1	Cufflinks	exon	12074099	12074277	.	+	.	gene_id "XLOC_001848"; transcript_id "TCONS_00002887"; exon_number "1"; gene_name "AT1G33290"; oId "AT1G33290.1"; nearest_ref "AT1G33290.1"; class_code "="; tss_id "TSS2375"; p_id "P2012";
Chr1	Cufflinks	exon	12074344	12074406	.	+	.	gene_id "XLOC_001848"; transcript_id "TCONS_00002887"; exon_number "2"; gene_name "AT1G33290"; oId "AT1G33290.1"; nearest_ref "AT1G33290.1"; class_code "="; tss_id "TSS2375"; p_id "P2012";
Chr1	Cufflinks	exon	12074495	12074572	.	+	.	gene_id "XLOC_001848"; transcript_id "TCONS_00002887"; exon_number "3"; gene_name "AT1G33290"; oId "AT1G33290.1"; nearest_ref "AT1G33290.1"; class_code "="; tss_id "TSS2375"; p_id "P2012";
Chr1	Cufflinks	exon	12074664	12074884	.	+	.	gene_id "XLOC_001848"; transcript_id "TCONS_00002887"; exon_number "4"; gene_name "AT1G33290"; oId "AT1G33290.1"; nearest_ref "AT1G33290.1"; class_code "="; tss_id "TSS2375"; p_id "P2012";
Chr1	Cufflinks	exon	12074973	12075045	.	+	.	gene_id "XLOC_001848"; transcript_id "TCONS_00002887"; exon_number "5"; gene_name "AT1G33290"; oId "AT1G33290.1"; nearest_ref "AT1G33290.1"; class_code "="; tss_id "TSS2375"; p_id "P2012";
Chr1	Cufflinks	exon	12075132	12075416	.	+	.	gene_id "XLOC_001848"; transcript_id "TCONS_00002887"; exon_number "6"; gene_name "AT1G33290"; oId "AT1G33290.1"; nearest_ref "AT1G33290.1"; class_code "="; tss_id "TSS2375"; p_id "P2012";
Chr1	Cufflinks	exon	12075507	12075650	.	+	.	gene_id "XLOC_001848"; transcript_id "TCONS_00002887"; exon_number "7"; gene_name "AT1G33290"; oId "AT1G33290.1"; nearest_ref "AT1G33290.1"; class_code "="; tss_id "TSS2375"; p_id "P2012";
Chr1	Cufflinks	exon	12075763	12075813	.	+	.	gene_id "XLOC_001848"; transcript_id "TCONS_00002887"; exon_number "8"; gene_name "AT1G33290"; oId "AT1G33290.1"; nearest_ref "AT1G33290.1"; class_code "="; tss_id "TSS2375"; p_id "P2012";
Chr1	Cufflinks	exon	12075918	12076104	.	+	.	gene_id "XLOC_001848"; transcript_id "TCONS_00002887"; exon_number "9"; gene_name "AT1G33290"; oId "AT1G33290.1"; nearest_ref "AT1G33290.1"; class_code "="; tss_id "TSS2375"; p_id "P2012";
Chr1	Cufflinks	exon	12074099	12074277	.	+	.	gene_id "XLOC_001848"; transcript_id "TCONS_00015687"; exon_number "1"; gene_name "AT1G33290"; oId "CUFF.9602.2"; nearest_ref "AT1G33290.1"; class_code "j"; tss_id "TSS2375";
Chr1	Cufflinks	exon	12074344	12074406	.	+	.	gene_id "XLOC_001848"; transcript_id "TCONS_00015687"; exon_number "2"; gene_name "AT1G33290"; oId "CUFF.9602.2"; nearest_ref "AT1G33290.1"; class_code "j"; tss_id "TSS2375";
Chr1	Cufflinks	exon	12074495	12075045	.	+	.	gene_id "XLOC_001848"; transcript_id "TCONS_00015687"; exon_number "3"; gene_name "AT1G33290"; oId "CUFF.9602.2"; nearest_ref "AT1G33290.1"; class_code "j"; tss_id "TSS2375";
Chr1	Cufflinks	exon	12075132	12075416	.	+	.	gene_id "XLOC_001848"; transcript_id "TCONS_00015687"; exon_number "4"; gene_name "AT1G33290"; oId "CUFF.9602.2"; nearest_ref "AT1G33290.1"; class_code "j"; tss_id "TSS2375";
Chr1	Cufflinks	exon	12075507	12075650	.	+	.	gene_id "XLOC_001848"; transcript_id "TCONS_00015687"; exon_number "5"; gene_name "AT1G33290"; oId "CUFF.9602.2"; nearest_ref "AT1G33290.1"; class_code "j"; tss_id "TSS2375";
Chr1	Cufflinks	exon	12075763	12075813	.	+	.	gene_id "XLOC_001848"; transcript_id "TCONS_00015687"; exon_number "6"; gene_name "AT1G33290"; oId "CUFF.9602.2"; nearest_ref "AT1G33290.1"; class_code "j"; tss_id "TSS2375";
Chr1	Cufflinks	exon	12075918	12076108	.	+	.	gene_id "XLOC_001848"; transcript_id "TCONS_00015687"; exon_number "7"; gene_name "AT1G33290"; oId "CUFF.9602.2"; nearest_ref "AT1G33290.1"; class_code "j"; tss_id "TSS2375";
Chr1	Cufflinks	exon	12074110	12074277	.	+	.	gene_id "XLOC_001848"; transcript_id "TCONS_00002889"; exon_number "1"; gene_name "AT1G33290"; oId "AT1G33290.2"; nearest_ref "AT1G33290.2"; class_code "="; tss_id "TSS2375"; p_id "P2011";
Chr1	Cufflinks	exon	12074344	12074406	.	+	.	gene_id "XLOC_001848"; transcript_id "TCONS_00002889"; exon_number "2"; gene_name "AT1G33290"; oId "AT1G33290.2"; nearest_ref "AT1G33290.2"; class_code "="; tss_id "TSS2375"; p_id "P2011";
Chr1	Cufflinks	exon	12074495	12074572	.	+	.	gene_id "XLOC_001848"; transcript_id "TCONS_00002889"; exon_number "3"; gene_name "AT1G33290"; oId "AT1G33290.2"; nearest_ref "AT1G33290.2"; class_code "="; tss_id "TSS2375"; p_id "P2011";
Chr1	Cufflinks	exon	12074664	12074884	.	+	.	gene_id "XLOC_001848"; transcript_id "TCONS_00002889"; exon_number "4"; gene_name "AT1G33290"; oId "AT1G33290.2"; nearest_ref "AT1G33290.2"; class_code "="; tss_id "TSS2375"; p_id "P2011";
Chr1	Cufflinks	exon	12074973	12075045	.	+	.	gene_id "XLOC_001848"; transcript_id "TCONS_00002889"; exon_number "5"; gene_name "AT1G33290"; oId "AT1G33290.2"; nearest_ref "AT1G33290.2"; class_code "="; tss_id "TSS2375"; p_id "P2011";
Chr1	Cufflinks	exon	12075132	12075188	.	+	.	gene_id "XLOC_001848"; transcript_id "TCONS_00002889"; exon_number "6"; gene_name "AT1G33290"; oId "AT1G33290.2"; nearest_ref "AT1G33290.2"; class_code "="; tss_id "TSS2375"; p_id "P2011";
Chr1	Cufflinks	exon	12075507	12075650	.	+	.	gene_id "XLOC_001848"; transcript_id "TCONS_00002889"; exon_number "7"; gene_name "AT1G33290"; oId "AT1G33290.2"; nearest_ref "AT1G33290.2"; class_code "="; tss_id "TSS2375"; p_id "P2011";
Chr1	Cufflinks	exon	12075763	12075813	.	+	.	gene_id "XLOC_001848"; transcript_id "TCONS_00002889"; exon_number "8"; gene_name "AT1G33290"; oId "AT1G33290.2"; nearest_ref "AT1G33290.2"; class_code "="; tss_id "TSS2375"; p_id "P2011";
Chr1	Cufflinks	exon	12075918	12076101	.	+	.	gene_id "XLOC_001848"; transcript_id "TCONS_00002889"; exon_number "9"; gene_name "AT1G33290"; oId "AT1G33290.2"; nearest_ref "AT1G33290.2"; class_code "="; tss_id "TSS2375"; p_id "P2011";
Chr1	Cufflinks	exon	12074167	12074277	.	+	.	gene_id "XLOC_001848"; transcript_id "TCONS_00015688"; exon_number "1"; gene_name "AT1G33290"; oId "CUFF.9602.4"; nearest_ref "AT1G33290.1"; class_code "j"; tss_id "TSS2375";
Chr1	Cufflinks	exon	12074344	12074406	.	+	.	gene_id "XLOC_001848"; transcript_id "TCONS_00015688"; exon_number "2"; gene_name "AT1G33290"; oId "CUFF.9602.4"; nearest_ref "AT1G33290.1"; class_code "j"; tss_id "TSS2375";
Chr1	Cufflinks	exon	12074495	12074572	.	+	.	gene_id "XLOC_001848"; transcript_id "TCONS_00015688"; exon_number "3"; gene_name "AT1G33290"; oId "CUFF.9602.4"; nearest_ref "AT1G33290.1"; class_code "j"; tss_id "TSS2375";
Chr1	Cufflinks	exon	12074659	12074884	.	+	.	gene_id "XLOC_001848"; transcript_id "TCONS_00015688"; exon_number "4"; gene_name "AT1G33290"; oId "CUFF.9602.4"; nearest_ref "AT1G33290.1"; class_code "j"; tss_id "TSS2375";
Chr1	Cufflinks	exon	12074973	12075045	.	+	.	gene_id "XLOC_001848"; transcript_id "TCONS_00015688"; exon_number "5"; gene_name "AT1G33290"; oId "CUFF.9602.4"; nearest_ref "AT1G33290.1"; class_code "j"; tss_id "TSS2375";
Chr1	Cufflinks	exon	12075132	12075416	.	+	.	gene_id "XLOC_001848"; transcript_id "TCONS_00015688"; exon_number "6"; gene_name "AT1G33290"; oId "CUFF.9602.4"; nearest_ref "AT1G33290.1"; class_code "j"; tss_id "TSS2375";
Chr1	Cufflinks	exon	12075507	12075650	.	+	.	gene_id "XLOC_001848"; transcript_id "TCONS_00015688"; exon_number "7"; gene_name "AT1G33290"; oId "CUFF.9602.4"; nearest_ref "AT1G33290.1"; class_code "j"; tss_id "TSS2375";
Chr1	Cufflinks	exon	12075763	12075813	.	+	.	gene_id "XLOC_001848"; transcript_id "TCONS_00015688"; exon_number "8"; gene_name "AT1G33290"; oId "CUFF.9602.4"; nearest_ref "AT1G33290.1"; class_code "j"; tss_id "TSS2375";
Chr1	Cufflinks	exon	12075918	12076108	.	+	.	gene_id "XLOC_001848"; transcript_id "TCONS_00015688"; exon_number "9"; gene_name "AT1G33290"; oId "CUFF.9602.4"; nearest_ref "AT1G33290.1"; class_code "j"; tss_id "TSS2375";
Chr1	Cufflinks	exon	12081009	12081209	.	+	.	gene_id "XLOC_001849"; transcript_id "TCONS_00002890"; exon_number "1"; gene_name "AT1G33320"; oId "AT1G33320.1"; nearest_ref "AT1G33320.1"; class_code "="; tss_id "TSS2376"; p_id "P2013";
Chr1	Cufflinks	exon	12081316	12081389	.	+	.	gene_id "XLOC_001849"; transcript_id "TCONS_00002890"; exon_number "2"; gene_name "AT1G33320"; oId "AT1G33320.1"; nearest_ref "AT1G33320.1"; class_code "="; tss_id "TSS2376"; p_id "P2013";
Chr1	Cufflinks	exon	12081468	12081636	.	+	.	gene_id "XLOC_001849"; transcript_id "TCONS_00002890"; exon_number "3"; gene_name "AT1G33320"; oId "AT1G33320.1"; nearest_ref "AT1G33320.1"; class_code "="; tss_id "TSS2376"; p_id "P2013";
Chr1	Cufflinks	exon	12081744	12081803	.	+	.	gene_id "XLOC_001849"; transcript_id "TCONS_00002890"; exon_number "4"; gene_name "AT1G33320"; oId "AT1G33320.1"; nearest_ref "AT1G33320.1"; class_code "="; tss_id "TSS2376"; p_id "P2013";
Chr1	Cufflinks	exon	12081888	12082091	.	+	.	gene_id "XLOC_001849"; transcript_id "TCONS_00002890"; exon_number "5"; gene_name "AT1G33320"; oId "AT1G33320.1"; nearest_ref "AT1G33320.1"; class_code "="; tss_id "TSS2376"; p_id "P2013";
Chr1	Cufflinks	exon	12082178	12082264	.	+	.	gene_id "XLOC_001849"; transcript_id "TCONS_00002890"; exon_number "6"; gene_name "AT1G33320"; oId "AT1G33320.1"; nearest_ref "AT1G33320.1"; class_code "="; tss_id "TSS2376"; p_id "P2013";
Chr1	Cufflinks	exon	12082439	12082546	.	+	.	gene_id "XLOC_001849"; transcript_id "TCONS_00002890"; exon_number "7"; gene_name "AT1G33320"; oId "AT1G33320.1"; nearest_ref "AT1G33320.1"; class_code "="; tss_id "TSS2376"; p_id "P2013";
Chr1	Cufflinks	exon	12082960	12083055	.	+	.	gene_id "XLOC_001849"; transcript_id "TCONS_00002890"; exon_number "8"; gene_name "AT1G33320"; oId "AT1G33320.1"; nearest_ref "AT1G33320.1"; class_code "="; tss_id "TSS2376"; p_id "P2013";
Chr1	Cufflinks	exon	12083141	12083256	.	+	.	gene_id "XLOC_001849"; transcript_id "TCONS_00002890"; exon_number "9"; gene_name "AT1G33320"; oId "AT1G33320.1"; nearest_ref "AT1G33320.1"; class_code "="; tss_id "TSS2376"; p_id "P2013";
Chr1	Cufflinks	exon	12083339	12083462	.	+	.	gene_id "XLOC_001849"; transcript_id "TCONS_00002890"; exon_number "10"; gene_name "AT1G33320"; oId "AT1G33320.1"; nearest_ref "AT1G33320.1"; class_code "="; tss_id "TSS2376"; p_id "P2013";
Chr1	Cufflinks	exon	12083901	12084342	.	+	.	gene_id "XLOC_001850"; transcript_id "TCONS_00015689"; exon_number "1"; gene_name "AT1G33320"; oId "CUFF.9604.1"; nearest_ref "AT1G33320.1"; class_code "p"; tss_id "TSS2377";
Chr1	Cufflinks	exon	12084951	12085439	.	+	.	gene_id "XLOC_001851"; transcript_id "TCONS_00002891"; exon_number "1"; gene_name "AT1G33330"; oId "AT1G33330.1"; nearest_ref "AT1G33330.1"; class_code "="; tss_id "TSS2378"; p_id "P2014";
Chr1	Cufflinks	exon	12085521	12085648	.	+	.	gene_id "XLOC_001851"; transcript_id "TCONS_00002891"; exon_number "2"; gene_name "AT1G33330"; oId "AT1G33330.1"; nearest_ref "AT1G33330.1"; class_code "="; tss_id "TSS2378"; p_id "P2014";
Chr1	Cufflinks	exon	12085727	12085797	.	+	.	gene_id "XLOC_001851"; transcript_id "TCONS_00002891"; exon_number "3"; gene_name "AT1G33330"; oId "AT1G33330.1"; nearest_ref "AT1G33330.1"; class_code "="; tss_id "TSS2378"; p_id "P2014";
Chr1	Cufflinks	exon	12085872	12085953	.	+	.	gene_id "XLOC_001851"; transcript_id "TCONS_00002891"; exon_number "4"; gene_name "AT1G33330"; oId "AT1G33330.1"; nearest_ref "AT1G33330.1"; class_code "="; tss_id "TSS2378"; p_id "P2014";
Chr1	Cufflinks	exon	12086218	12086528	.	+	.	gene_id "XLOC_001851"; transcript_id "TCONS_00002891"; exon_number "5"; gene_name "AT1G33330"; oId "AT1G33330.1"; nearest_ref "AT1G33330.1"; class_code "="; tss_id "TSS2378"; p_id "P2014";
Chr1	Cufflinks	exon	12084951	12085439	.	+	.	gene_id "XLOC_001851"; transcript_id "TCONS_00017673"; exon_number "1"; gene_name "AT1G33330"; oId "CUFF.9047.1"; nearest_ref "AT1G33330.1"; class_code "j"; tss_id "TSS2378";
Chr1	Cufflinks	exon	12085521	12085648	.	+	.	gene_id "XLOC_001851"; transcript_id "TCONS_00017673"; exon_number "2"; gene_name "AT1G33330"; oId "CUFF.9047.1"; nearest_ref "AT1G33330.1"; class_code "j"; tss_id "TSS2378";
Chr1	Cufflinks	exon	12085727	12085953	.	+	.	gene_id "XLOC_001851"; transcript_id "TCONS_00017673"; exon_number "3"; gene_name "AT1G33330"; oId "CUFF.9047.1"; nearest_ref "AT1G33330.1"; class_code "j"; tss_id "TSS2378";
Chr1	Cufflinks	exon	12086218	12086816	.	+	.	gene_id "XLOC_001851"; transcript_id "TCONS_00017673"; exon_number "4"; gene_name "AT1G33330"; oId "CUFF.9047.1"; nearest_ref "AT1G33330.1"; class_code "j"; tss_id "TSS2378";
Chr1	Cufflinks	exon	12087580	12088958	.	+	.	gene_id "XLOC_001852"; transcript_id "TCONS_00002892"; exon_number "1"; gene_name "AT1G33340"; oId "AT1G33340.1"; nearest_ref "AT1G33340.1"; class_code "="; tss_id "TSS2379"; p_id "P2015";
Chr1	Cufflinks	exon	12091790	12092923	.	+	.	gene_id "XLOC_001853"; transcript_id "TCONS_00015691"; exon_number "1"; gene_name "AT1G33360"; oId "CUFF.9606.2"; nearest_ref "AT1G33360.1"; class_code "j"; tss_id "TSS2380";
Chr1	Cufflinks	exon	12093017	12093078	.	+	.	gene_id "XLOC_001853"; transcript_id "TCONS_00015691"; exon_number "2"; gene_name "AT1G33360"; oId "CUFF.9606.2"; nearest_ref "AT1G33360.1"; class_code "j"; tss_id "TSS2380";
Chr1	Cufflinks	exon	12093196	12093278	.	+	.	gene_id "XLOC_001853"; transcript_id "TCONS_00015691"; exon_number "3"; gene_name "AT1G33360"; oId "CUFF.9606.2"; nearest_ref "AT1G33360.1"; class_code "j"; tss_id "TSS2380";
Chr1	Cufflinks	exon	12093383	12093462	.	+	.	gene_id "XLOC_001853"; transcript_id "TCONS_00015691"; exon_number "4"; gene_name "AT1G33360"; oId "CUFF.9606.2"; nearest_ref "AT1G33360.1"; class_code "j"; tss_id "TSS2380";
Chr1	Cufflinks	exon	12093635	12093685	.	+	.	gene_id "XLOC_001853"; transcript_id "TCONS_00015691"; exon_number "5"; gene_name "AT1G33360"; oId "CUFF.9606.2"; nearest_ref "AT1G33360.1"; class_code "j"; tss_id "TSS2380";
Chr1	Cufflinks	exon	12093772	12093846	.	+	.	gene_id "XLOC_001853"; transcript_id "TCONS_00015691"; exon_number "6"; gene_name "AT1G33360"; oId "CUFF.9606.2"; nearest_ref "AT1G33360.1"; class_code "j"; tss_id "TSS2380";
Chr1	Cufflinks	exon	12093932	12094009	.	+	.	gene_id "XLOC_001853"; transcript_id "TCONS_00015691"; exon_number "7"; gene_name "AT1G33360"; oId "CUFF.9606.2"; nearest_ref "AT1G33360.1"; class_code "j"; tss_id "TSS2380";
Chr1	Cufflinks	exon	12094313	12094369	.	+	.	gene_id "XLOC_001853"; transcript_id "TCONS_00015691"; exon_number "8"; gene_name "AT1G33360"; oId "CUFF.9606.2"; nearest_ref "AT1G33360.1"; class_code "j"; tss_id "TSS2380";
Chr1	Cufflinks	exon	12094465	12094535	.	+	.	gene_id "XLOC_001853"; transcript_id "TCONS_00015691"; exon_number "9"; gene_name "AT1G33360"; oId "CUFF.9606.2"; nearest_ref "AT1G33360.1"; class_code "j"; tss_id "TSS2380";
Chr1	Cufflinks	exon	12094622	12094721	.	+	.	gene_id "XLOC_001853"; transcript_id "TCONS_00015691"; exon_number "10"; gene_name "AT1G33360"; oId "CUFF.9606.2"; nearest_ref "AT1G33360.1"; class_code "j"; tss_id "TSS2380";
Chr1	Cufflinks	exon	12094812	12094917	.	+	.	gene_id "XLOC_001853"; transcript_id "TCONS_00015691"; exon_number "11"; gene_name "AT1G33360"; oId "CUFF.9606.2"; nearest_ref "AT1G33360.1"; class_code "j"; tss_id "TSS2380";
Chr1	Cufflinks	exon	12095098	12095367	.	+	.	gene_id "XLOC_001853"; transcript_id "TCONS_00015691"; exon_number "12"; gene_name "AT1G33360"; oId "CUFF.9606.2"; nearest_ref "AT1G33360.1"; class_code "j"; tss_id "TSS2380";
Chr1	Cufflinks	exon	12095448	12095615	.	+	.	gene_id "XLOC_001853"; transcript_id "TCONS_00015691"; exon_number "13"; gene_name "AT1G33360"; oId "CUFF.9606.2"; nearest_ref "AT1G33360.1"; class_code "j"; tss_id "TSS2380";
Chr1	Cufflinks	exon	12095748	12095953	.	+	.	gene_id "XLOC_001853"; transcript_id "TCONS_00015691"; exon_number "14"; gene_name "AT1G33360"; oId "CUFF.9606.2"; nearest_ref "AT1G33360.1"; class_code "j"; tss_id "TSS2380";
Chr1	Cufflinks	exon	12091790	12092923	.	+	.	gene_id "XLOC_001853"; transcript_id "TCONS_00015690"; exon_number "1"; gene_name "AT1G33360"; oId "CUFF.9606.1"; nearest_ref "AT1G33360.1"; class_code "j"; tss_id "TSS2380";
Chr1	Cufflinks	exon	12093017	12093078	.	+	.	gene_id "XLOC_001853"; transcript_id "TCONS_00015690"; exon_number "2"; gene_name "AT1G33360"; oId "CUFF.9606.1"; nearest_ref "AT1G33360.1"; class_code "j"; tss_id "TSS2380";
Chr1	Cufflinks	exon	12093201	12093278	.	+	.	gene_id "XLOC_001853"; transcript_id "TCONS_00015690"; exon_number "3"; gene_name "AT1G33360"; oId "CUFF.9606.1"; nearest_ref "AT1G33360.1"; class_code "j"; tss_id "TSS2380";
Chr1	Cufflinks	exon	12093383	12093462	.	+	.	gene_id "XLOC_001853"; transcript_id "TCONS_00015690"; exon_number "4"; gene_name "AT1G33360"; oId "CUFF.9606.1"; nearest_ref "AT1G33360.1"; class_code "j"; tss_id "TSS2380";
Chr1	Cufflinks	exon	12093635	12093685	.	+	.	gene_id "XLOC_001853"; transcript_id "TCONS_00015690"; exon_number "5"; gene_name "AT1G33360"; oId "CUFF.9606.1"; nearest_ref "AT1G33360.1"; class_code "j"; tss_id "TSS2380";
Chr1	Cufflinks	exon	12093772	12093846	.	+	.	gene_id "XLOC_001853"; transcript_id "TCONS_00015690"; exon_number "6"; gene_name "AT1G33360"; oId "CUFF.9606.1"; nearest_ref "AT1G33360.1"; class_code "j"; tss_id "TSS2380";
Chr1	Cufflinks	exon	12093930	12094009	.	+	.	gene_id "XLOC_001853"; transcript_id "TCONS_00015690"; exon_number "7"; gene_name "AT1G33360"; oId "CUFF.9606.1"; nearest_ref "AT1G33360.1"; class_code "j"; tss_id "TSS2380";
Chr1	Cufflinks	exon	12094313	12094369	.	+	.	gene_id "XLOC_001853"; transcript_id "TCONS_00015690"; exon_number "8"; gene_name "AT1G33360"; oId "CUFF.9606.1"; nearest_ref "AT1G33360.1"; class_code "j"; tss_id "TSS2380";
Chr1	Cufflinks	exon	12094465	12094721	.	+	.	gene_id "XLOC_001853"; transcript_id "TCONS_00015690"; exon_number "9"; gene_name "AT1G33360"; oId "CUFF.9606.1"; nearest_ref "AT1G33360.1"; class_code "j"; tss_id "TSS2380";
Chr1	Cufflinks	exon	12094812	12094916	.	+	.	gene_id "XLOC_001853"; transcript_id "TCONS_00015690"; exon_number "10"; gene_name "AT1G33360"; oId "CUFF.9606.1"; nearest_ref "AT1G33360.1"; class_code "j"; tss_id "TSS2380";
Chr1	Cufflinks	exon	12095098	12095161	.	+	.	gene_id "XLOC_001853"; transcript_id "TCONS_00015690"; exon_number "11"; gene_name "AT1G33360"; oId "CUFF.9606.1"; nearest_ref "AT1G33360.1"; class_code "j"; tss_id "TSS2380";
Chr1	Cufflinks	exon	12095245	12095367	.	+	.	gene_id "XLOC_001853"; transcript_id "TCONS_00015690"; exon_number "12"; gene_name "AT1G33360"; oId "CUFF.9606.1"; nearest_ref "AT1G33360.1"; class_code "j"; tss_id "TSS2380";
Chr1	Cufflinks	exon	12095448	12095615	.	+	.	gene_id "XLOC_001853"; transcript_id "TCONS_00015690"; exon_number "13"; gene_name "AT1G33360"; oId "CUFF.9606.1"; nearest_ref "AT1G33360.1"; class_code "j"; tss_id "TSS2380";
Chr1	Cufflinks	exon	12095748	12095953	.	+	.	gene_id "XLOC_001853"; transcript_id "TCONS_00015690"; exon_number "14"; gene_name "AT1G33360"; oId "CUFF.9606.1"; nearest_ref "AT1G33360.1"; class_code "j"; tss_id "TSS2380";
Chr1	Cufflinks	exon	12091877	12092923	.	+	.	gene_id "XLOC_001853"; transcript_id "TCONS_00002893"; exon_number "1"; gene_name "AT1G33360"; oId "AT1G33360.1"; nearest_ref "AT1G33360.1"; class_code "="; tss_id "TSS2380"; p_id "P2016";
Chr1	Cufflinks	exon	12093017	12093078	.	+	.	gene_id "XLOC_001853"; transcript_id "TCONS_00002893"; exon_number "2"; gene_name "AT1G33360"; oId "AT1G33360.1"; nearest_ref "AT1G33360.1"; class_code "="; tss_id "TSS2380"; p_id "P2016";
Chr1	Cufflinks	exon	12093196	12093278	.	+	.	gene_id "XLOC_001853"; transcript_id "TCONS_00002893"; exon_number "3"; gene_name "AT1G33360"; oId "AT1G33360.1"; nearest_ref "AT1G33360.1"; class_code "="; tss_id "TSS2380"; p_id "P2016";
Chr1	Cufflinks	exon	12093383	12093462	.	+	.	gene_id "XLOC_001853"; transcript_id "TCONS_00002893"; exon_number "4"; gene_name "AT1G33360"; oId "AT1G33360.1"; nearest_ref "AT1G33360.1"; class_code "="; tss_id "TSS2380"; p_id "P2016";
Chr1	Cufflinks	exon	12093635	12093685	.	+	.	gene_id "XLOC_001853"; transcript_id "TCONS_00002893"; exon_number "5"; gene_name "AT1G33360"; oId "AT1G33360.1"; nearest_ref "AT1G33360.1"; class_code "="; tss_id "TSS2380"; p_id "P2016";
Chr1	Cufflinks	exon	12093772	12093846	.	+	.	gene_id "XLOC_001853"; transcript_id "TCONS_00002893"; exon_number "6"; gene_name "AT1G33360"; oId "AT1G33360.1"; nearest_ref "AT1G33360.1"; class_code "="; tss_id "TSS2380"; p_id "P2016";
Chr1	Cufflinks	exon	12093932	12094009	.	+	.	gene_id "XLOC_001853"; transcript_id "TCONS_00002893"; exon_number "7"; gene_name "AT1G33360"; oId "AT1G33360.1"; nearest_ref "AT1G33360.1"; class_code "="; tss_id "TSS2380"; p_id "P2016";
Chr1	Cufflinks	exon	12094313	12094369	.	+	.	gene_id "XLOC_001853"; transcript_id "TCONS_00002893"; exon_number "8"; gene_name "AT1G33360"; oId "AT1G33360.1"; nearest_ref "AT1G33360.1"; class_code "="; tss_id "TSS2380"; p_id "P2016";
Chr1	Cufflinks	exon	12094465	12094535	.	+	.	gene_id "XLOC_001853"; transcript_id "TCONS_00002893"; exon_number "9"; gene_name "AT1G33360"; oId "AT1G33360.1"; nearest_ref "AT1G33360.1"; class_code "="; tss_id "TSS2380"; p_id "P2016";
Chr1	Cufflinks	exon	12094622	12094721	.	+	.	gene_id "XLOC_001853"; transcript_id "TCONS_00002893"; exon_number "10"; gene_name "AT1G33360"; oId "AT1G33360.1"; nearest_ref "AT1G33360.1"; class_code "="; tss_id "TSS2380"; p_id "P2016";
Chr1	Cufflinks	exon	12094812	12094916	.	+	.	gene_id "XLOC_001853"; transcript_id "TCONS_00002893"; exon_number "11"; gene_name "AT1G33360"; oId "AT1G33360.1"; nearest_ref "AT1G33360.1"; class_code "="; tss_id "TSS2380"; p_id "P2016";
Chr1	Cufflinks	exon	12095098	12095160	.	+	.	gene_id "XLOC_001853"; transcript_id "TCONS_00002893"; exon_number "12"; gene_name "AT1G33360"; oId "AT1G33360.1"; nearest_ref "AT1G33360.1"; class_code "="; tss_id "TSS2380"; p_id "P2016";
Chr1	Cufflinks	exon	12095245	12095367	.	+	.	gene_id "XLOC_001853"; transcript_id "TCONS_00002893"; exon_number "13"; gene_name "AT1G33360"; oId "AT1G33360.1"; nearest_ref "AT1G33360.1"; class_code "="; tss_id "TSS2380"; p_id "P2016";
Chr1	Cufflinks	exon	12095448	12095615	.	+	.	gene_id "XLOC_001853"; transcript_id "TCONS_00002893"; exon_number "14"; gene_name "AT1G33360"; oId "AT1G33360.1"; nearest_ref "AT1G33360.1"; class_code "="; tss_id "TSS2380"; p_id "P2016";
Chr1	Cufflinks	exon	12095748	12096025	.	+	.	gene_id "XLOC_001853"; transcript_id "TCONS_00002893"; exon_number "15"; gene_name "AT1G33360"; oId "AT1G33360.1"; nearest_ref "AT1G33360.1"; class_code "="; tss_id "TSS2380"; p_id "P2016";
Chr1	Cufflinks	exon	12118992	12119334	.	+	.	gene_id "XLOC_001854"; transcript_id "TCONS_00013424"; exon_number "1"; gene_name "AT1G33415"; oId "CUFF.9657.2"; nearest_ref "AT1G33415.1"; class_code "j"; tss_id "TSS2381";
Chr1	Cufflinks	exon	12119473	12119600	.	+	.	gene_id "XLOC_001854"; transcript_id "TCONS_00013424"; exon_number "2"; gene_name "AT1G33415"; oId "CUFF.9657.2"; nearest_ref "AT1G33415.1"; class_code "j"; tss_id "TSS2381";
Chr1	Cufflinks	exon	12119714	12119866	.	+	.	gene_id "XLOC_001854"; transcript_id "TCONS_00013424"; exon_number "3"; gene_name "AT1G33415"; oId "CUFF.9657.2"; nearest_ref "AT1G33415.1"; class_code "j"; tss_id "TSS2381";
Chr1	Cufflinks	exon	12120010	12120585	.	+	.	gene_id "XLOC_001854"; transcript_id "TCONS_00013424"; exon_number "4"; gene_name "AT1G33415"; oId "CUFF.9657.2"; nearest_ref "AT1G33415.1"; class_code "j"; tss_id "TSS2381";
Chr1	Cufflinks	exon	12120692	12121872	.	+	.	gene_id "XLOC_001854"; transcript_id "TCONS_00013424"; exon_number "5"; gene_name "AT1G33415"; oId "CUFF.9657.2"; nearest_ref "AT1G33415.1"; class_code "j"; tss_id "TSS2381";
Chr1	Cufflinks	exon	12118992	12119334	.	+	.	gene_id "XLOC_001854"; transcript_id "TCONS_00017674"; exon_number "1"; gene_name "AT1G33415"; oId "CUFF.9051.1"; nearest_ref "AT1G33415.1"; class_code "j"; tss_id "TSS2381";
Chr1	Cufflinks	exon	12119473	12119599	.	+	.	gene_id "XLOC_001854"; transcript_id "TCONS_00017674"; exon_number "2"; gene_name "AT1G33415"; oId "CUFF.9051.1"; nearest_ref "AT1G33415.1"; class_code "j"; tss_id "TSS2381";
Chr1	Cufflinks	exon	12119714	12119866	.	+	.	gene_id "XLOC_001854"; transcript_id "TCONS_00017674"; exon_number "3"; gene_name "AT1G33415"; oId "CUFF.9051.1"; nearest_ref "AT1G33415.1"; class_code "j"; tss_id "TSS2381";
Chr1	Cufflinks	exon	12120010	12120151	.	+	.	gene_id "XLOC_001854"; transcript_id "TCONS_00017674"; exon_number "4"; gene_name "AT1G33415"; oId "CUFF.9051.1"; nearest_ref "AT1G33415.1"; class_code "j"; tss_id "TSS2381";
Chr1	Cufflinks	exon	12120428	12120563	.	+	.	gene_id "XLOC_001854"; transcript_id "TCONS_00017674"; exon_number "5"; gene_name "AT1G33415"; oId "CUFF.9051.1"; nearest_ref "AT1G33415.1"; class_code "j"; tss_id "TSS2381";
Chr1	Cufflinks	exon	12120692	12121686	.	+	.	gene_id "XLOC_001854"; transcript_id "TCONS_00017674"; exon_number "6"; gene_name "AT1G33415"; oId "CUFF.9051.1"; nearest_ref "AT1G33415.1"; class_code "j"; tss_id "TSS2381";
Chr1	Cufflinks	exon	12121863	12123855	.	+	.	gene_id "XLOC_001854"; transcript_id "TCONS_00017674"; exon_number "7"; gene_name "AT1G33415"; oId "CUFF.9051.1"; nearest_ref "AT1G33415.1"; class_code "j"; tss_id "TSS2381";
Chr1	Cufflinks	exon	12118992	12119334	.	+	.	gene_id "XLOC_001854"; transcript_id "TCONS_00002894"; exon_number "1"; gene_name "AT1G33415"; oId "CUFF.6249.1"; nearest_ref "AT1G33415.1"; class_code "j"; tss_id "TSS2381";
Chr1	Cufflinks	exon	12119473	12119599	.	+	.	gene_id "XLOC_001854"; transcript_id "TCONS_00002894"; exon_number "2"; gene_name "AT1G33415"; oId "CUFF.6249.1"; nearest_ref "AT1G33415.1"; class_code "j"; tss_id "TSS2381";
Chr1	Cufflinks	exon	12119714	12119866	.	+	.	gene_id "XLOC_001854"; transcript_id "TCONS_00002894"; exon_number "3"; gene_name "AT1G33415"; oId "CUFF.6249.1"; nearest_ref "AT1G33415.1"; class_code "j"; tss_id "TSS2381";
Chr1	Cufflinks	exon	12120010	12120151	.	+	.	gene_id "XLOC_001854"; transcript_id "TCONS_00002894"; exon_number "4"; gene_name "AT1G33415"; oId "CUFF.6249.1"; nearest_ref "AT1G33415.1"; class_code "j"; tss_id "TSS2381";
Chr1	Cufflinks	exon	12120428	12120585	.	+	.	gene_id "XLOC_001854"; transcript_id "TCONS_00002894"; exon_number "5"; gene_name "AT1G33415"; oId "CUFF.6249.1"; nearest_ref "AT1G33415.1"; class_code "j"; tss_id "TSS2381";
Chr1	Cufflinks	exon	12120692	12121686	.	+	.	gene_id "XLOC_001854"; transcript_id "TCONS_00002894"; exon_number "6"; gene_name "AT1G33415"; oId "CUFF.6249.1"; nearest_ref "AT1G33415.1"; class_code "j"; tss_id "TSS2381";
Chr1	Cufflinks	exon	12121863	12124035	.	+	.	gene_id "XLOC_001854"; transcript_id "TCONS_00002894"; exon_number "7"; gene_name "AT1G33415"; oId "CUFF.6249.1"; nearest_ref "AT1G33415.1"; class_code "j"; tss_id "TSS2381";
Chr1	Cufflinks	exon	12118992	12119334	.	+	.	gene_id "XLOC_001854"; transcript_id "TCONS_00002895"; exon_number "1"; gene_name "AT1G33415"; oId "AT1G33415.1"; nearest_ref "AT1G33415.1"; class_code "="; tss_id "TSS2381";
Chr1	Cufflinks	exon	12119473	12119599	.	+	.	gene_id "XLOC_001854"; transcript_id "TCONS_00002895"; exon_number "2"; gene_name "AT1G33415"; oId "AT1G33415.1"; nearest_ref "AT1G33415.1"; class_code "="; tss_id "TSS2381";
Chr1	Cufflinks	exon	12119714	12119866	.	+	.	gene_id "XLOC_001854"; transcript_id "TCONS_00002895"; exon_number "3"; gene_name "AT1G33415"; oId "AT1G33415.1"; nearest_ref "AT1G33415.1"; class_code "="; tss_id "TSS2381";
Chr1	Cufflinks	exon	12120010	12120151	.	+	.	gene_id "XLOC_001854"; transcript_id "TCONS_00002895"; exon_number "4"; gene_name "AT1G33415"; oId "AT1G33415.1"; nearest_ref "AT1G33415.1"; class_code "="; tss_id "TSS2381";
Chr1	Cufflinks	exon	12120428	12120585	.	+	.	gene_id "XLOC_001854"; transcript_id "TCONS_00002895"; exon_number "5"; gene_name "AT1G33415"; oId "AT1G33415.1"; nearest_ref "AT1G33415.1"; class_code "="; tss_id "TSS2381";
Chr1	Cufflinks	exon	12120692	12120867	.	+	.	gene_id "XLOC_001854"; transcript_id "TCONS_00002895"; exon_number "6"; gene_name "AT1G33415"; oId "AT1G33415.1"; nearest_ref "AT1G33415.1"; class_code "="; tss_id "TSS2381";
Chr1	Cufflinks	exon	12126206	12126263	.	+	.	gene_id "XLOC_001854"; transcript_id "TCONS_00002895"; exon_number "7"; gene_name "AT1G33415"; oId "AT1G33415.1"; nearest_ref "AT1G33415.1"; class_code "="; tss_id "TSS2381";
Chr1	Cufflinks	exon	12126351	12126593	.	+	.	gene_id "XLOC_001854"; transcript_id "TCONS_00002895"; exon_number "8"; gene_name "AT1G33415"; oId "AT1G33415.1"; nearest_ref "AT1G33415.1"; class_code "="; tss_id "TSS2381";
Chr1	Cufflinks	exon	12119004	12119334	.	+	.	gene_id "XLOC_001854"; transcript_id "TCONS_00002896"; exon_number "1"; gene_name "AT1G33415"; oId "AT1G33415.2"; nearest_ref "AT1G33415.2"; class_code "="; tss_id "TSS2381";
Chr1	Cufflinks	exon	12119521	12119599	.	+	.	gene_id "XLOC_001854"; transcript_id "TCONS_00002896"; exon_number "2"; gene_name "AT1G33415"; oId "AT1G33415.2"; nearest_ref "AT1G33415.2"; class_code "="; tss_id "TSS2381";
Chr1	Cufflinks	exon	12119714	12119866	.	+	.	gene_id "XLOC_001854"; transcript_id "TCONS_00002896"; exon_number "3"; gene_name "AT1G33415"; oId "AT1G33415.2"; nearest_ref "AT1G33415.2"; class_code "="; tss_id "TSS2381";
Chr1	Cufflinks	exon	12120010	12120151	.	+	.	gene_id "XLOC_001854"; transcript_id "TCONS_00002896"; exon_number "4"; gene_name "AT1G33415"; oId "AT1G33415.2"; nearest_ref "AT1G33415.2"; class_code "="; tss_id "TSS2381";
Chr1	Cufflinks	exon	12120428	12120585	.	+	.	gene_id "XLOC_001854"; transcript_id "TCONS_00002896"; exon_number "5"; gene_name "AT1G33415"; oId "AT1G33415.2"; nearest_ref "AT1G33415.2"; class_code "="; tss_id "TSS2381";
Chr1	Cufflinks	exon	12120692	12120964	.	+	.	gene_id "XLOC_001854"; transcript_id "TCONS_00002896"; exon_number "6"; gene_name "AT1G33415"; oId "AT1G33415.2"; nearest_ref "AT1G33415.2"; class_code "="; tss_id "TSS2381";
Chr1	Cufflinks	exon	12139228	12139392	.	+	.	gene_id "XLOC_001855"; transcript_id "TCONS_00002897"; exon_number "1"; gene_name "AT1G33450"; oId "AT1G33450.1"; nearest_ref "AT1G33450.1"; class_code "="; tss_id "TSS2382";
Chr1	Cufflinks	exon	12139463	12139780	.	+	.	gene_id "XLOC_001855"; transcript_id "TCONS_00002897"; exon_number "2"; gene_name "AT1G33450"; oId "AT1G33450.1"; nearest_ref "AT1G33450.1"; class_code "="; tss_id "TSS2382";
Chr1	Cufflinks	exon	12144445	12144787	.	+	.	gene_id "XLOC_001856"; transcript_id "TCONS_00015692"; exon_number "1"; gene_name "AT1G33470"; oId "CUFF.9613.1"; nearest_ref "AT1G33470.1"; class_code "j"; tss_id "TSS2383";
Chr1	Cufflinks	exon	12144874	12145007	.	+	.	gene_id "XLOC_001856"; transcript_id "TCONS_00015692"; exon_number "2"; gene_name "AT1G33470"; oId "CUFF.9613.1"; nearest_ref "AT1G33470.1"; class_code "j"; tss_id "TSS2383";
Chr1	Cufflinks	exon	12145354	12145479	.	+	.	gene_id "XLOC_001856"; transcript_id "TCONS_00015692"; exon_number "3"; gene_name "AT1G33470"; oId "CUFF.9613.1"; nearest_ref "AT1G33470.1"; class_code "j"; tss_id "TSS2383";
Chr1	Cufflinks	exon	12145574	12145610	.	+	.	gene_id "XLOC_001856"; transcript_id "TCONS_00015692"; exon_number "4"; gene_name "AT1G33470"; oId "CUFF.9613.1"; nearest_ref "AT1G33470.1"; class_code "j"; tss_id "TSS2383";
Chr1	Cufflinks	exon	12145684	12145942	.	+	.	gene_id "XLOC_001856"; transcript_id "TCONS_00015692"; exon_number "5"; gene_name "AT1G33470"; oId "CUFF.9613.1"; nearest_ref "AT1G33470.1"; class_code "j"; tss_id "TSS2383";
Chr1	Cufflinks	exon	12146015	12147082	.	+	.	gene_id "XLOC_001856"; transcript_id "TCONS_00015692"; exon_number "6"; gene_name "AT1G33470"; oId "CUFF.9613.1"; nearest_ref "AT1G33470.1"; class_code "j"; tss_id "TSS2383";
Chr1	Cufflinks	exon	12144456	12144787	.	+	.	gene_id "XLOC_001856"; transcript_id "TCONS_00017675"; exon_number "1"; gene_name "AT1G33470"; oId "CUFF.9053.1"; nearest_ref "AT1G33470.1"; class_code "j"; tss_id "TSS2383";
Chr1	Cufflinks	exon	12144874	12145006	.	+	.	gene_id "XLOC_001856"; transcript_id "TCONS_00017675"; exon_number "2"; gene_name "AT1G33470"; oId "CUFF.9053.1"; nearest_ref "AT1G33470.1"; class_code "j"; tss_id "TSS2383";
Chr1	Cufflinks	exon	12145353	12145479	.	+	.	gene_id "XLOC_001856"; transcript_id "TCONS_00017675"; exon_number "3"; gene_name "AT1G33470"; oId "CUFF.9053.1"; nearest_ref "AT1G33470.1"; class_code "j"; tss_id "TSS2383";
Chr1	Cufflinks	exon	12145574	12145610	.	+	.	gene_id "XLOC_001856"; transcript_id "TCONS_00017675"; exon_number "4"; gene_name "AT1G33470"; oId "CUFF.9053.1"; nearest_ref "AT1G33470.1"; class_code "j"; tss_id "TSS2383";
Chr1	Cufflinks	exon	12145687	12145942	.	+	.	gene_id "XLOC_001856"; transcript_id "TCONS_00017675"; exon_number "5"; gene_name "AT1G33470"; oId "CUFF.9053.1"; nearest_ref "AT1G33470.1"; class_code "j"; tss_id "TSS2383";
Chr1	Cufflinks	exon	12146015	12146793	.	+	.	gene_id "XLOC_001856"; transcript_id "TCONS_00017675"; exon_number "6"; gene_name "AT1G33470"; oId "CUFF.9053.1"; nearest_ref "AT1G33470.1"; class_code "j"; tss_id "TSS2383";
Chr1	Cufflinks	exon	12314449	12314457	.	+	.	gene_id "XLOC_001856"; transcript_id "TCONS_00017675"; exon_number "7"; gene_name "AT1G33470"; oId "CUFF.9053.1"; nearest_ref "AT1G33470.1"; class_code "j"; tss_id "TSS2383";
Chr1	Cufflinks	exon	12144515	12144787	.	+	.	gene_id "XLOC_001856"; transcript_id "TCONS_00002898"; exon_number "1"; gene_name "AT1G33470"; oId "AT1G33470.1"; nearest_ref "AT1G33470.1"; class_code "="; tss_id "TSS2383"; p_id "P2018";
Chr1	Cufflinks	exon	12144874	12145006	.	+	.	gene_id "XLOC_001856"; transcript_id "TCONS_00002898"; exon_number "2"; gene_name "AT1G33470"; oId "AT1G33470.1"; nearest_ref "AT1G33470.1"; class_code "="; tss_id "TSS2383"; p_id "P2018";
Chr1	Cufflinks	exon	12145353	12145479	.	+	.	gene_id "XLOC_001856"; transcript_id "TCONS_00002898"; exon_number "3"; gene_name "AT1G33470"; oId "AT1G33470.1"; nearest_ref "AT1G33470.1"; class_code "="; tss_id "TSS2383"; p_id "P2018";
Chr1	Cufflinks	exon	12145574	12145610	.	+	.	gene_id "XLOC_001856"; transcript_id "TCONS_00002898"; exon_number "4"; gene_name "AT1G33470"; oId "AT1G33470.1"; nearest_ref "AT1G33470.1"; class_code "="; tss_id "TSS2383"; p_id "P2018";
Chr1	Cufflinks	exon	12145684	12145942	.	+	.	gene_id "XLOC_001856"; transcript_id "TCONS_00002898"; exon_number "5"; gene_name "AT1G33470"; oId "AT1G33470.1"; nearest_ref "AT1G33470.1"; class_code "="; tss_id "TSS2383"; p_id "P2018";
Chr1	Cufflinks	exon	12146015	12147208	.	+	.	gene_id "XLOC_001856"; transcript_id "TCONS_00002898"; exon_number "6"; gene_name "AT1G33470"; oId "AT1G33470.1"; nearest_ref "AT1G33470.1"; class_code "="; tss_id "TSS2383"; p_id "P2018";
Chr1	Cufflinks	exon	12144544	12144787	.	+	.	gene_id "XLOC_001856"; transcript_id "TCONS_00002899"; exon_number "1"; gene_name "AT1G33470"; oId "AT1G33470.2"; nearest_ref "AT1G33470.2"; class_code "="; tss_id "TSS2383"; p_id "P2017";
Chr1	Cufflinks	exon	12144874	12145006	.	+	.	gene_id "XLOC_001856"; transcript_id "TCONS_00002899"; exon_number "2"; gene_name "AT1G33470"; oId "AT1G33470.2"; nearest_ref "AT1G33470.2"; class_code "="; tss_id "TSS2383"; p_id "P2017";
Chr1	Cufflinks	exon	12145353	12145479	.	+	.	gene_id "XLOC_001856"; transcript_id "TCONS_00002899"; exon_number "3"; gene_name "AT1G33470"; oId "AT1G33470.2"; nearest_ref "AT1G33470.2"; class_code "="; tss_id "TSS2383"; p_id "P2017";
Chr1	Cufflinks	exon	12145574	12145610	.	+	.	gene_id "XLOC_001856"; transcript_id "TCONS_00002899"; exon_number "4"; gene_name "AT1G33470"; oId "AT1G33470.2"; nearest_ref "AT1G33470.2"; class_code "="; tss_id "TSS2383"; p_id "P2017";
Chr1	Cufflinks	exon	12145687	12145942	.	+	.	gene_id "XLOC_001856"; transcript_id "TCONS_00002899"; exon_number "5"; gene_name "AT1G33470"; oId "AT1G33470.2"; nearest_ref "AT1G33470.2"; class_code "="; tss_id "TSS2383"; p_id "P2017";
Chr1	Cufflinks	exon	12146015	12147208	.	+	.	gene_id "XLOC_001856"; transcript_id "TCONS_00002899"; exon_number "6"; gene_name "AT1G33470"; oId "AT1G33470.2"; nearest_ref "AT1G33470.2"; class_code "="; tss_id "TSS2383"; p_id "P2017";
Chr1	Cufflinks	exon	12152573	12152638	.	+	.	gene_id "XLOC_001857"; transcript_id "TCONS_00002900"; exon_number "1"; gene_name "AT1G33500"; oId "AT1G33500.1"; nearest_ref "AT1G33500.1"; class_code "="; tss_id "TSS2384"; p_id "P2019";
Chr1	Cufflinks	exon	12152730	12152822	.	+	.	gene_id "XLOC_001857"; transcript_id "TCONS_00002900"; exon_number "2"; gene_name "AT1G33500"; oId "AT1G33500.1"; nearest_ref "AT1G33500.1"; class_code "="; tss_id "TSS2384"; p_id "P2019";
Chr1	Cufflinks	exon	12152904	12152990	.	+	.	gene_id "XLOC_001857"; transcript_id "TCONS_00002900"; exon_number "3"; gene_name "AT1G33500"; oId "AT1G33500.1"; nearest_ref "AT1G33500.1"; class_code "="; tss_id "TSS2384"; p_id "P2019";
Chr1	Cufflinks	exon	12153284	12153417	.	+	.	gene_id "XLOC_001857"; transcript_id "TCONS_00002900"; exon_number "4"; gene_name "AT1G33500"; oId "AT1G33500.1"; nearest_ref "AT1G33500.1"; class_code "="; tss_id "TSS2384"; p_id "P2019";
Chr1	Cufflinks	exon	12153542	12153600	.	+	.	gene_id "XLOC_001857"; transcript_id "TCONS_00002900"; exon_number "5"; gene_name "AT1G33500"; oId "AT1G33500.1"; nearest_ref "AT1G33500.1"; class_code "="; tss_id "TSS2384"; p_id "P2019";
Chr1	Cufflinks	exon	12153686	12153740	.	+	.	gene_id "XLOC_001857"; transcript_id "TCONS_00002900"; exon_number "6"; gene_name "AT1G33500"; oId "AT1G33500.1"; nearest_ref "AT1G33500.1"; class_code "="; tss_id "TSS2384"; p_id "P2019";
Chr1	Cufflinks	exon	12153825	12153872	.	+	.	gene_id "XLOC_001857"; transcript_id "TCONS_00002900"; exon_number "7"; gene_name "AT1G33500"; oId "AT1G33500.1"; nearest_ref "AT1G33500.1"; class_code "="; tss_id "TSS2384"; p_id "P2019";
Chr1	Cufflinks	exon	12153967	12154071	.	+	.	gene_id "XLOC_001857"; transcript_id "TCONS_00002900"; exon_number "8"; gene_name "AT1G33500"; oId "AT1G33500.1"; nearest_ref "AT1G33500.1"; class_code "="; tss_id "TSS2384"; p_id "P2019";
Chr1	Cufflinks	exon	12154268	12154315	.	+	.	gene_id "XLOC_001857"; transcript_id "TCONS_00002900"; exon_number "9"; gene_name "AT1G33500"; oId "AT1G33500.1"; nearest_ref "AT1G33500.1"; class_code "="; tss_id "TSS2384"; p_id "P2019";
Chr1	Cufflinks	exon	12154435	12154715	.	+	.	gene_id "XLOC_001857"; transcript_id "TCONS_00002900"; exon_number "10"; gene_name "AT1G33500"; oId "AT1G33500.1"; nearest_ref "AT1G33500.1"; class_code "="; tss_id "TSS2384"; p_id "P2019";
Chr1	Cufflinks	exon	12159884	12161126	.	+	.	gene_id "XLOC_001858"; transcript_id "TCONS_00002901"; exon_number "1"; gene_name "AT1G33530"; oId "AT1G33530.1"; nearest_ref "AT1G33530.1"; class_code "="; tss_id "TSS2385"; p_id "P2020";
Chr1	Cufflinks	exon	12161232	12161314	.	+	.	gene_id "XLOC_001858"; transcript_id "TCONS_00002901"; exon_number "2"; gene_name "AT1G33530"; oId "AT1G33530.1"; nearest_ref "AT1G33530.1"; class_code "="; tss_id "TSS2385"; p_id "P2020";
Chr1	Cufflinks	exon	12168768	12169731	.	+	.	gene_id "XLOC_001859"; transcript_id "TCONS_00002902"; exon_number "1"; gene_name "ADR1"; oId "AT1G33560.1"; nearest_ref "AT1G33560.1"; class_code "="; tss_id "TSS2386"; p_id "P2021";
Chr1	Cufflinks	exon	12169801	12170135	.	+	.	gene_id "XLOC_001859"; transcript_id "TCONS_00002902"; exon_number "2"; gene_name "ADR1"; oId "AT1G33560.1"; nearest_ref "AT1G33560.1"; class_code "="; tss_id "TSS2386"; p_id "P2021";
Chr1	Cufflinks	exon	12170223	12170578	.	+	.	gene_id "XLOC_001859"; transcript_id "TCONS_00002902"; exon_number "3"; gene_name "ADR1"; oId "AT1G33560.1"; nearest_ref "AT1G33560.1"; class_code "="; tss_id "TSS2386"; p_id "P2021";
Chr1	Cufflinks	exon	12170651	12170856	.	+	.	gene_id "XLOC_001859"; transcript_id "TCONS_00002902"; exon_number "4"; gene_name "ADR1"; oId "AT1G33560.1"; nearest_ref "AT1G33560.1"; class_code "="; tss_id "TSS2386"; p_id "P2021";
Chr1	Cufflinks	exon	12171052	12172005	.	+	.	gene_id "XLOC_001859"; transcript_id "TCONS_00002902"; exon_number "5"; gene_name "ADR1"; oId "AT1G33560.1"; nearest_ref "AT1G33560.1"; class_code "="; tss_id "TSS2386"; p_id "P2021";
Chr1	Cufflinks	exon	12177777	12179413	.	+	.	gene_id "XLOC_001860"; transcript_id "TCONS_00002903"; exon_number "1"; gene_name "AT1G33590"; oId "AT1G33590.1"; nearest_ref "AT1G33590.1"; class_code "="; tss_id "TSS2387"; p_id "P2022";
Chr1	Cufflinks	exon	12180701	12182313	.	+	.	gene_id "XLOC_001861"; transcript_id "TCONS_00002904"; exon_number "1"; gene_name "AT1G33600"; oId "CUFF.9620.1"; nearest_ref "AT1G33600.1"; class_code "="; tss_id "TSS2388"; p_id "P2023";
Chr1	Cufflinks	exon	12188910	12190418	.	+	.	gene_id "XLOC_001862"; transcript_id "TCONS_00002905"; exon_number "1"; gene_name "AT1G33610"; oId "AT1G33610.1"; nearest_ref "AT1G33610.1"; class_code "="; tss_id "TSS2389"; p_id "P2024";
Chr1	Cufflinks	exon	12191312	12192849	.	+	.	gene_id "XLOC_001863"; transcript_id "TCONS_00002906"; exon_number "1"; gene_name "AT1G33612"; oId "AT1G33612.1"; nearest_ref "AT1G33612.1"; class_code "="; tss_id "TSS2390"; p_id "P2025";
Chr1	Cufflinks	exon	12201963	12203408	.	+	.	gene_id "XLOC_001864"; transcript_id "TCONS_00002907"; exon_number "1"; gene_name "AT1G33670"; oId "AT1G33670.1"; nearest_ref "AT1G33670.1"; class_code "="; tss_id "TSS2391"; p_id "P2026";
Chr1	Cufflinks	exon	12203945	12204257	.	+	.	gene_id "XLOC_001865"; transcript_id "TCONS_00002908"; exon_number "1"; gene_name "AT1G33680"; oId "AT1G33680.1"; nearest_ref "AT1G33680.1"; class_code "="; tss_id "TSS2392"; p_id "P2027";
Chr1	Cufflinks	exon	12204357	12204880	.	+	.	gene_id "XLOC_001865"; transcript_id "TCONS_00002908"; exon_number "2"; gene_name "AT1G33680"; oId "AT1G33680.1"; nearest_ref "AT1G33680.1"; class_code "="; tss_id "TSS2392"; p_id "P2027";
Chr1	Cufflinks	exon	12204972	12205157	.	+	.	gene_id "XLOC_001865"; transcript_id "TCONS_00002908"; exon_number "3"; gene_name "AT1G33680"; oId "AT1G33680.1"; nearest_ref "AT1G33680.1"; class_code "="; tss_id "TSS2392"; p_id "P2027";
Chr1	Cufflinks	exon	12205259	12205336	.	+	.	gene_id "XLOC_001865"; transcript_id "TCONS_00002908"; exon_number "4"; gene_name "AT1G33680"; oId "AT1G33680.1"; nearest_ref "AT1G33680.1"; class_code "="; tss_id "TSS2392"; p_id "P2027";
Chr1	Cufflinks	exon	12205403	12205474	.	+	.	gene_id "XLOC_001865"; transcript_id "TCONS_00002908"; exon_number "5"; gene_name "AT1G33680"; oId "AT1G33680.1"; nearest_ref "AT1G33680.1"; class_code "="; tss_id "TSS2392"; p_id "P2027";
Chr1	Cufflinks	exon	12205578	12205688	.	+	.	gene_id "XLOC_001865"; transcript_id "TCONS_00002908"; exon_number "6"; gene_name "AT1G33680"; oId "AT1G33680.1"; nearest_ref "AT1G33680.1"; class_code "="; tss_id "TSS2392"; p_id "P2027";
Chr1	Cufflinks	exon	12207164	12208698	.	+	.	gene_id "XLOC_001865"; transcript_id "TCONS_00002908"; exon_number "7"; gene_name "AT1G33680"; oId "AT1G33680.1"; nearest_ref "AT1G33680.1"; class_code "="; tss_id "TSS2392"; p_id "P2027";
Chr1	Cufflinks	exon	12205715	12206086	.	+	.	gene_id "XLOC_001866"; transcript_id "TCONS_00017676"; exon_number "1"; gene_name "AT1G33680"; oId "CUFF.9062.1"; nearest_ref "AT1G33680.1"; class_code "i"; tss_id "TSS2393";
Chr1	Cufflinks	exon	12219657	12220289	.	+	.	gene_id "XLOC_001867"; transcript_id "TCONS_00002909"; exon_number "1"; gene_name "AT1G33710"; oId "AT1G33710.1"; nearest_ref "AT1G33710.1"; class_code "="; tss_id "TSS2394"; p_id "P2028";
Chr1	Cufflinks	exon	12227279	12227788	.	+	.	gene_id "XLOC_001868"; transcript_id "TCONS_00002910"; exon_number "1"; gene_name "CYP76C5"; oId "AT1G33730.1"; nearest_ref "AT1G33730.1"; class_code "="; tss_id "TSS2395"; p_id "P2029";
Chr1	Cufflinks	exon	12227864	12228460	.	+	.	gene_id "XLOC_001868"; transcript_id "TCONS_00002910"; exon_number "2"; gene_name "CYP76C5"; oId "AT1G33730.1"; nearest_ref "AT1G33730.1"; class_code "="; tss_id "TSS2395"; p_id "P2029";
Chr1	Cufflinks	exon	12231684	12232532	.	+	.	gene_id "XLOC_001869"; transcript_id "TCONS_00002911"; exon_number "1"; gene_name "AT1G33743"; oId "AT1G33743.1"; nearest_ref "AT1G33743.1"; class_code "="; tss_id "TSS2396";
Chr1	Cufflinks	exon	12233732	12234032	.	+	.	gene_id "XLOC_001870"; transcript_id "TCONS_00017678"; exon_number "1"; gene_name "TPS22"; oId "CUFF.9065.2"; nearest_ref "AT1G33750.1"; class_code "j"; tss_id "TSS2397";
Chr1	Cufflinks	exon	12234112	12234382	.	+	.	gene_id "XLOC_001870"; transcript_id "TCONS_00017678"; exon_number "2"; gene_name "TPS22"; oId "CUFF.9065.2"; nearest_ref "AT1G33750.1"; class_code "j"; tss_id "TSS2397";
Chr1	Cufflinks	exon	12234505	12234880	.	+	.	gene_id "XLOC_001870"; transcript_id "TCONS_00017678"; exon_number "3"; gene_name "TPS22"; oId "CUFF.9065.2"; nearest_ref "AT1G33750.1"; class_code "j"; tss_id "TSS2397";
Chr1	Cufflinks	exon	12235289	12235724	.	+	.	gene_id "XLOC_001870"; transcript_id "TCONS_00017678"; exon_number "4"; gene_name "TPS22"; oId "CUFF.9065.2"; nearest_ref "AT1G33750.1"; class_code "j"; tss_id "TSS2397";
Chr1	Cufflinks	exon	12235806	12236476	.	+	.	gene_id "XLOC_001870"; transcript_id "TCONS_00017678"; exon_number "5"; gene_name "TPS22"; oId "CUFF.9065.2"; nearest_ref "AT1G33750.1"; class_code "j"; tss_id "TSS2397";
Chr1	Cufflinks	exon	12233732	12234382	.	+	.	gene_id "XLOC_001870"; transcript_id "TCONS_00017677"; exon_number "1"; gene_name "TPS22"; oId "CUFF.9065.1"; nearest_ref "AT1G33750.1"; class_code "j"; tss_id "TSS2397";
Chr1	Cufflinks	exon	12234505	12234880	.	+	.	gene_id "XLOC_001870"; transcript_id "TCONS_00017677"; exon_number "2"; gene_name "TPS22"; oId "CUFF.9065.1"; nearest_ref "AT1G33750.1"; class_code "j"; tss_id "TSS2397";
Chr1	Cufflinks	exon	12235289	12235507	.	+	.	gene_id "XLOC_001870"; transcript_id "TCONS_00017677"; exon_number "3"; gene_name "TPS22"; oId "CUFF.9065.1"; nearest_ref "AT1G33750.1"; class_code "j"; tss_id "TSS2397";
Chr1	Cufflinks	exon	12235586	12236476	.	+	.	gene_id "XLOC_001870"; transcript_id "TCONS_00017677"; exon_number "4"; gene_name "TPS22"; oId "CUFF.9065.1"; nearest_ref "AT1G33750.1"; class_code "j"; tss_id "TSS2397";
Chr1	Cufflinks	exon	12233733	12234032	.	+	.	gene_id "XLOC_001870"; transcript_id "TCONS_00015694"; exon_number "1"; gene_name "TPS22"; oId "CUFF.9625.2"; nearest_ref "AT1G33750.1"; class_code "j"; tss_id "TSS2397";
Chr1	Cufflinks	exon	12234112	12234382	.	+	.	gene_id "XLOC_001870"; transcript_id "TCONS_00015694"; exon_number "2"; gene_name "TPS22"; oId "CUFF.9625.2"; nearest_ref "AT1G33750.1"; class_code "j"; tss_id "TSS2397";
Chr1	Cufflinks	exon	12234505	12234890	.	+	.	gene_id "XLOC_001870"; transcript_id "TCONS_00015694"; exon_number "3"; gene_name "TPS22"; oId "CUFF.9625.2"; nearest_ref "AT1G33750.1"; class_code "j"; tss_id "TSS2397";
Chr1	Cufflinks	exon	12235299	12235507	.	+	.	gene_id "XLOC_001870"; transcript_id "TCONS_00015694"; exon_number "4"; gene_name "TPS22"; oId "CUFF.9625.2"; nearest_ref "AT1G33750.1"; class_code "j"; tss_id "TSS2397";
Chr1	Cufflinks	exon	12235586	12236500	.	+	.	gene_id "XLOC_001870"; transcript_id "TCONS_00015694"; exon_number "5"; gene_name "TPS22"; oId "CUFF.9625.2"; nearest_ref "AT1G33750.1"; class_code "j"; tss_id "TSS2397";
Chr1	Cufflinks	exon	12233733	12234032	.	+	.	gene_id "XLOC_001870"; transcript_id "TCONS_00015693"; exon_number "1"; gene_name "TPS22"; oId "CUFF.9625.1"; nearest_ref "AT1G33750.1"; class_code "j"; tss_id "TSS2397";
Chr1	Cufflinks	exon	12234112	12234382	.	+	.	gene_id "XLOC_001870"; transcript_id "TCONS_00015693"; exon_number "2"; gene_name "TPS22"; oId "CUFF.9625.1"; nearest_ref "AT1G33750.1"; class_code "j"; tss_id "TSS2397";
Chr1	Cufflinks	exon	12234505	12234880	.	+	.	gene_id "XLOC_001870"; transcript_id "TCONS_00015693"; exon_number "3"; gene_name "TPS22"; oId "CUFF.9625.1"; nearest_ref "AT1G33750.1"; class_code "j"; tss_id "TSS2397";
Chr1	Cufflinks	exon	12235289	12235516	.	+	.	gene_id "XLOC_001870"; transcript_id "TCONS_00015693"; exon_number "4"; gene_name "TPS22"; oId "CUFF.9625.1"; nearest_ref "AT1G33750.1"; class_code "j"; tss_id "TSS2397";
Chr1	Cufflinks	exon	12235595	12235766	.	+	.	gene_id "XLOC_001870"; transcript_id "TCONS_00015693"; exon_number "5"; gene_name "TPS22"; oId "CUFF.9625.1"; nearest_ref "AT1G33750.1"; class_code "j"; tss_id "TSS2397";
Chr1	Cufflinks	exon	12235848	12236500	.	+	.	gene_id "XLOC_001870"; transcript_id "TCONS_00015693"; exon_number "6"; gene_name "TPS22"; oId "CUFF.9625.1"; nearest_ref "AT1G33750.1"; class_code "j"; tss_id "TSS2397";
Chr1	Cufflinks	exon	12233735	12234880	.	+	.	gene_id "XLOC_001870"; transcript_id "TCONS_00013425"; exon_number "1"; gene_name "TPS22"; oId "CUFF.9767.1"; nearest_ref "AT1G33750.1"; class_code "j"; tss_id "TSS2397";
Chr1	Cufflinks	exon	12235289	12235724	.	+	.	gene_id "XLOC_001870"; transcript_id "TCONS_00013425"; exon_number "2"; gene_name "TPS22"; oId "CUFF.9767.1"; nearest_ref "AT1G33750.1"; class_code "j"; tss_id "TSS2397";
Chr1	Cufflinks	exon	12235806	12236546	.	+	.	gene_id "XLOC_001870"; transcript_id "TCONS_00013425"; exon_number "3"; gene_name "TPS22"; oId "CUFF.9767.1"; nearest_ref "AT1G33750.1"; class_code "j"; tss_id "TSS2397";
Chr1	Cufflinks	exon	12233737	12234032	.	+	.	gene_id "XLOC_001870"; transcript_id "TCONS_00002912"; exon_number "1"; gene_name "TPS22"; oId "CUFF.3446.1"; nearest_ref "AT1G33750.1"; class_code "j"; tss_id "TSS2397";
Chr1	Cufflinks	exon	12234112	12234382	.	+	.	gene_id "XLOC_001870"; transcript_id "TCONS_00002912"; exon_number "2"; gene_name "TPS22"; oId "CUFF.3446.1"; nearest_ref "AT1G33750.1"; class_code "j"; tss_id "TSS2397";
Chr1	Cufflinks	exon	12234505	12235118	.	+	.	gene_id "XLOC_001870"; transcript_id "TCONS_00002912"; exon_number "3"; gene_name "TPS22"; oId "CUFF.3446.1"; nearest_ref "AT1G33750.1"; class_code "j"; tss_id "TSS2397";
Chr1	Cufflinks	exon	12233737	12234044	.	+	.	gene_id "XLOC_001870"; transcript_id "TCONS_00002913"; exon_number "1"; gene_name "TPS22"; oId "CUFF.3446.2"; nearest_ref "AT1G33750.1"; class_code "j"; tss_id "TSS2397";
Chr1	Cufflinks	exon	12234124	12234382	.	+	.	gene_id "XLOC_001870"; transcript_id "TCONS_00002913"; exon_number "2"; gene_name "TPS22"; oId "CUFF.3446.2"; nearest_ref "AT1G33750.1"; class_code "j"; tss_id "TSS2397";
Chr1	Cufflinks	exon	12234505	12234880	.	+	.	gene_id "XLOC_001870"; transcript_id "TCONS_00002913"; exon_number "3"; gene_name "TPS22"; oId "CUFF.3446.2"; nearest_ref "AT1G33750.1"; class_code "j"; tss_id "TSS2397";
Chr1	Cufflinks	exon	12235289	12235724	.	+	.	gene_id "XLOC_001870"; transcript_id "TCONS_00002913"; exon_number "4"; gene_name "TPS22"; oId "CUFF.3446.2"; nearest_ref "AT1G33750.1"; class_code "j"; tss_id "TSS2397";
Chr1	Cufflinks	exon	12235806	12236518	.	+	.	gene_id "XLOC_001870"; transcript_id "TCONS_00002913"; exon_number "5"; gene_name "TPS22"; oId "CUFF.3446.2"; nearest_ref "AT1G33750.1"; class_code "j"; tss_id "TSS2397";
Chr1	Cufflinks	exon	12233769	12234032	.	+	.	gene_id "XLOC_001870"; transcript_id "TCONS_00002914"; exon_number "1"; gene_name "TPS22"; oId "AT1G33750.1"; nearest_ref "AT1G33750.1"; class_code "="; tss_id "TSS2397"; p_id "P2030";
Chr1	Cufflinks	exon	12234112	12234382	.	+	.	gene_id "XLOC_001870"; transcript_id "TCONS_00002914"; exon_number "2"; gene_name "TPS22"; oId "AT1G33750.1"; nearest_ref "AT1G33750.1"; class_code "="; tss_id "TSS2397"; p_id "P2030";
Chr1	Cufflinks	exon	12234505	12234880	.	+	.	gene_id "XLOC_001870"; transcript_id "TCONS_00002914"; exon_number "3"; gene_name "TPS22"; oId "AT1G33750.1"; nearest_ref "AT1G33750.1"; class_code "="; tss_id "TSS2397"; p_id "P2030";
Chr1	Cufflinks	exon	12235289	12235507	.	+	.	gene_id "XLOC_001870"; transcript_id "TCONS_00002914"; exon_number "4"; gene_name "TPS22"; oId "AT1G33750.1"; nearest_ref "AT1G33750.1"; class_code "="; tss_id "TSS2397"; p_id "P2030";
Chr1	Cufflinks	exon	12235586	12235724	.	+	.	gene_id "XLOC_001870"; transcript_id "TCONS_00002914"; exon_number "5"; gene_name "TPS22"; oId "AT1G33750.1"; nearest_ref "AT1G33750.1"; class_code "="; tss_id "TSS2397"; p_id "P2030";
Chr1	Cufflinks	exon	12235806	12236476	.	+	.	gene_id "XLOC_001870"; transcript_id "TCONS_00002914"; exon_number "6"; gene_name "TPS22"; oId "AT1G33750.1"; nearest_ref "AT1G33750.1"; class_code "="; tss_id "TSS2397"; p_id "P2030";
Chr1	Cufflinks	exon	12237878	12238598	.	+	.	gene_id "XLOC_001871"; transcript_id "TCONS_00002915"; exon_number "1"; gene_name "ERF022"; oId "AT1G33760.1"; nearest_ref "AT1G33760.1"; class_code "="; tss_id "TSS2398"; p_id "P2031";
Chr1	Cufflinks	exon	12242126	12242563	.	+	.	gene_id "XLOC_001872"; transcript_id "TCONS_00002916"; exon_number "1"; gene_name "AT1G33770"; oId "AT1G33770.1"; nearest_ref "AT1G33770.1"; class_code "="; tss_id "TSS2399"; p_id "P2032";
Chr1	Cufflinks	exon	12242649	12242933	.	+	.	gene_id "XLOC_001872"; transcript_id "TCONS_00002916"; exon_number "2"; gene_name "AT1G33770"; oId "AT1G33770.1"; nearest_ref "AT1G33770.1"; class_code "="; tss_id "TSS2399"; p_id "P2032";
Chr1	Cufflinks	exon	12243010	12243327	.	+	.	gene_id "XLOC_001872"; transcript_id "TCONS_00002916"; exon_number "3"; gene_name "AT1G33770"; oId "AT1G33770.1"; nearest_ref "AT1G33770.1"; class_code "="; tss_id "TSS2399"; p_id "P2032";
Chr1	Cufflinks	exon	12243413	12243640	.	+	.	gene_id "XLOC_001872"; transcript_id "TCONS_00002916"; exon_number "4"; gene_name "AT1G33770"; oId "AT1G33770.1"; nearest_ref "AT1G33770.1"; class_code "="; tss_id "TSS2399"; p_id "P2032";
Chr1	Cufflinks	exon	12243727	12243827	.	+	.	gene_id "XLOC_001872"; transcript_id "TCONS_00002916"; exon_number "5"; gene_name "AT1G33770"; oId "AT1G33770.1"; nearest_ref "AT1G33770.1"; class_code "="; tss_id "TSS2399"; p_id "P2032";
Chr1	Cufflinks	exon	12243912	12244206	.	+	.	gene_id "XLOC_001872"; transcript_id "TCONS_00002916"; exon_number "6"; gene_name "AT1G33770"; oId "AT1G33770.1"; nearest_ref "AT1G33770.1"; class_code "="; tss_id "TSS2399"; p_id "P2032";
Chr1	Cufflinks	exon	12244283	12244462	.	+	.	gene_id "XLOC_001872"; transcript_id "TCONS_00002916"; exon_number "7"; gene_name "AT1G33770"; oId "AT1G33770.1"; nearest_ref "AT1G33770.1"; class_code "="; tss_id "TSS2399"; p_id "P2032";
Chr1	Cufflinks	exon	12256418	12256762	.	+	.	gene_id "XLOC_001873"; transcript_id "TCONS_00002917"; exon_number "1"; gene_name "AT1G33790"; oId "CUFF.3448.1"; nearest_ref "AT1G33790.2"; class_code "j"; tss_id "TSS2400";
Chr1	Cufflinks	exon	12256964	12257242	.	+	.	gene_id "XLOC_001873"; transcript_id "TCONS_00002917"; exon_number "2"; gene_name "AT1G33790"; oId "CUFF.3448.1"; nearest_ref "AT1G33790.2"; class_code "j"; tss_id "TSS2400";
Chr1	Cufflinks	exon	12256559	12256762	.	+	.	gene_id "XLOC_001873"; transcript_id "TCONS_00015695"; exon_number "1"; gene_name "AT1G33790"; oId "CUFF.9627.1"; nearest_ref "AT1G33790.2"; class_code "j"; tss_id "TSS2401";
Chr1	Cufflinks	exon	12256964	12257202	.	+	.	gene_id "XLOC_001873"; transcript_id "TCONS_00015695"; exon_number "2"; gene_name "AT1G33790"; oId "CUFF.9627.1"; nearest_ref "AT1G33790.2"; class_code "j"; tss_id "TSS2401";
Chr1	Cufflinks	exon	12257975	12258969	.	+	.	gene_id "XLOC_001873"; transcript_id "TCONS_00015695"; exon_number "3"; gene_name "AT1G33790"; oId "CUFF.9627.1"; nearest_ref "AT1G33790.2"; class_code "j"; tss_id "TSS2401";
Chr1	Cufflinks	exon	12259069	12259494	.	+	.	gene_id "XLOC_001873"; transcript_id "TCONS_00015695"; exon_number "4"; gene_name "AT1G33790"; oId "CUFF.9627.1"; nearest_ref "AT1G33790.2"; class_code "j"; tss_id "TSS2401";
Chr1	Cufflinks	exon	12259580	12260032	.	+	.	gene_id "XLOC_001873"; transcript_id "TCONS_00015695"; exon_number "5"; gene_name "AT1G33790"; oId "CUFF.9627.1"; nearest_ref "AT1G33790.2"; class_code "j"; tss_id "TSS2401";
Chr1	Cufflinks	exon	12260187	12260605	.	+	.	gene_id "XLOC_001873"; transcript_id "TCONS_00015695"; exon_number "6"; gene_name "AT1G33790"; oId "CUFF.9627.1"; nearest_ref "AT1G33790.2"; class_code "j"; tss_id "TSS2401";
Chr1	Cufflinks	exon	12256664	12256762	.	+	.	gene_id "XLOC_001873"; transcript_id "TCONS_00002918"; exon_number "1"; gene_name "AT1G33790"; oId "AT1G33790.1"; nearest_ref "AT1G33790.1"; class_code "="; tss_id "TSS2402"; p_id "P2034";
Chr1	Cufflinks	exon	12256964	12257202	.	+	.	gene_id "XLOC_001873"; transcript_id "TCONS_00002918"; exon_number "2"; gene_name "AT1G33790"; oId "AT1G33790.1"; nearest_ref "AT1G33790.1"; class_code "="; tss_id "TSS2402"; p_id "P2034";
Chr1	Cufflinks	exon	12259069	12259494	.	+	.	gene_id "XLOC_001873"; transcript_id "TCONS_00002918"; exon_number "3"; gene_name "AT1G33790"; oId "AT1G33790.1"; nearest_ref "AT1G33790.1"; class_code "="; tss_id "TSS2402"; p_id "P2034";
Chr1	Cufflinks	exon	12259580	12260032	.	+	.	gene_id "XLOC_001873"; transcript_id "TCONS_00002918"; exon_number "4"; gene_name "AT1G33790"; oId "AT1G33790.1"; nearest_ref "AT1G33790.1"; class_code "="; tss_id "TSS2402"; p_id "P2034";
Chr1	Cufflinks	exon	12260187	12260575	.	+	.	gene_id "XLOC_001873"; transcript_id "TCONS_00002918"; exon_number "5"; gene_name "AT1G33790"; oId "AT1G33790.1"; nearest_ref "AT1G33790.1"; class_code "="; tss_id "TSS2402"; p_id "P2034";
Chr1	Cufflinks	exon	12256664	12256762	.	+	.	gene_id "XLOC_001873"; transcript_id "TCONS_00002919"; exon_number "1"; gene_name "AT1G33790"; oId "AT1G33790.2"; nearest_ref "AT1G33790.2"; class_code "="; tss_id "TSS2402"; p_id "P2033";
Chr1	Cufflinks	exon	12256964	12257202	.	+	.	gene_id "XLOC_001873"; transcript_id "TCONS_00002919"; exon_number "2"; gene_name "AT1G33790"; oId "AT1G33790.2"; nearest_ref "AT1G33790.2"; class_code "="; tss_id "TSS2402"; p_id "P2033";
Chr1	Cufflinks	exon	12257975	12258400	.	+	.	gene_id "XLOC_001873"; transcript_id "TCONS_00002919"; exon_number "3"; gene_name "AT1G33790"; oId "AT1G33790.2"; nearest_ref "AT1G33790.2"; class_code "="; tss_id "TSS2402"; p_id "P2033";
Chr1	Cufflinks	exon	12258496	12258969	.	+	.	gene_id "XLOC_001873"; transcript_id "TCONS_00002919"; exon_number "4"; gene_name "AT1G33790"; oId "AT1G33790.2"; nearest_ref "AT1G33790.2"; class_code "="; tss_id "TSS2402"; p_id "P2033";
Chr1	Cufflinks	exon	12259069	12259494	.	+	.	gene_id "XLOC_001873"; transcript_id "TCONS_00002919"; exon_number "5"; gene_name "AT1G33790"; oId "AT1G33790.2"; nearest_ref "AT1G33790.2"; class_code "="; tss_id "TSS2402"; p_id "P2033";
Chr1	Cufflinks	exon	12259580	12260032	.	+	.	gene_id "XLOC_001873"; transcript_id "TCONS_00002919"; exon_number "6"; gene_name "AT1G33790"; oId "AT1G33790.2"; nearest_ref "AT1G33790.2"; class_code "="; tss_id "TSS2402"; p_id "P2033";
Chr1	Cufflinks	exon	12260187	12260605	.	+	.	gene_id "XLOC_001873"; transcript_id "TCONS_00002919"; exon_number "7"; gene_name "AT1G33790"; oId "AT1G33790.2"; nearest_ref "AT1G33790.2"; class_code "="; tss_id "TSS2402"; p_id "P2033";
Chr1	Cufflinks	exon	12261419	12261870	.	+	.	gene_id "XLOC_001874"; transcript_id "TCONS_00002920"; exon_number "1"; gene_name "GXM3"; oId "AT1G33800.1"; nearest_ref "AT1G33800.1"; class_code "="; tss_id "TSS2403"; p_id "P2035";
Chr1	Cufflinks	exon	12261954	12262717	.	+	.	gene_id "XLOC_001874"; transcript_id "TCONS_00002920"; exon_number "2"; gene_name "GXM3"; oId "AT1G33800.1"; nearest_ref "AT1G33800.1"; class_code "="; tss_id "TSS2403"; p_id "P2035";
Chr1	Cufflinks	exon	12265033	12265311	.	+	.	gene_id "XLOC_001875"; transcript_id "TCONS_00002921"; exon_number "1"; gene_name "AT1G33810"; oId "AT1G33810.1"; nearest_ref "AT1G33810.1"; class_code "="; tss_id "TSS2404"; p_id "P2036";
Chr1	Cufflinks	exon	12266291	12266405	.	+	.	gene_id "XLOC_001875"; transcript_id "TCONS_00002921"; exon_number "2"; gene_name "AT1G33810"; oId "AT1G33810.1"; nearest_ref "AT1G33810.1"; class_code "="; tss_id "TSS2404"; p_id "P2036";
Chr1	Cufflinks	exon	12266582	12266847	.	+	.	gene_id "XLOC_001875"; transcript_id "TCONS_00002921"; exon_number "3"; gene_name "AT1G33810"; oId "AT1G33810.1"; nearest_ref "AT1G33810.1"; class_code "="; tss_id "TSS2404"; p_id "P2036";
Chr1	Cufflinks	exon	12267866	12268066	.	+	.	gene_id "XLOC_001876"; transcript_id "TCONS_00002922"; exon_number "1"; gene_name "AT1G33811"; oId "AT1G33811.1"; nearest_ref "AT1G33811.1"; class_code "="; tss_id "TSS2405"; p_id "P2037";
Chr1	Cufflinks	exon	12268152	12268255	.	+	.	gene_id "XLOC_001876"; transcript_id "TCONS_00002922"; exon_number "2"; gene_name "AT1G33811"; oId "AT1G33811.1"; nearest_ref "AT1G33811.1"; class_code "="; tss_id "TSS2405"; p_id "P2037";
Chr1	Cufflinks	exon	12268562	12268686	.	+	.	gene_id "XLOC_001876"; transcript_id "TCONS_00002922"; exon_number "3"; gene_name "AT1G33811"; oId "AT1G33811.1"; nearest_ref "AT1G33811.1"; class_code "="; tss_id "TSS2405"; p_id "P2037";
Chr1	Cufflinks	exon	12268790	12269038	.	+	.	gene_id "XLOC_001876"; transcript_id "TCONS_00002922"; exon_number "4"; gene_name "AT1G33811"; oId "AT1G33811.1"; nearest_ref "AT1G33811.1"; class_code "="; tss_id "TSS2405"; p_id "P2037";
Chr1	Cufflinks	exon	12269128	12269395	.	+	.	gene_id "XLOC_001876"; transcript_id "TCONS_00002922"; exon_number "5"; gene_name "AT1G33811"; oId "AT1G33811.1"; nearest_ref "AT1G33811.1"; class_code "="; tss_id "TSS2405"; p_id "P2037";
Chr1	Cufflinks	exon	12269473	12269913	.	+	.	gene_id "XLOC_001876"; transcript_id "TCONS_00002922"; exon_number "6"; gene_name "AT1G33811"; oId "AT1G33811.1"; nearest_ref "AT1G33811.1"; class_code "="; tss_id "TSS2405"; p_id "P2037";
Chr1	Cufflinks	exon	12281847	12282297	.	+	.	gene_id "XLOC_001877"; transcript_id "TCONS_00002923"; exon_number "1"; gene_name "AT1G33835"; oId "AT1G33835.1"; nearest_ref "AT1G33835.1"; class_code "="; tss_id "TSS2406";
Chr1	Cufflinks	exon	12291258	12292501	.	+	.	gene_id "XLOC_001878"; transcript_id "TCONS_00002924"; exon_number "1"; gene_name "AT1G33855"; oId "AT1G33855.1"; nearest_ref "AT1G33855.1"; class_code "="; tss_id "TSS2407";
Chr1	Cufflinks	exon	12294394	12294604	.	+	.	gene_id "XLOC_001879"; transcript_id "TCONS_00002926"; exon_number "1"; gene_name "AT1G33860"; oId "AT1G33860.2"; nearest_ref "AT1G33860.2"; class_code "="; tss_id "TSS2408"; p_id "P2039";
Chr1	Cufflinks	exon	12294683	12294759	.	+	.	gene_id "XLOC_001879"; transcript_id "TCONS_00002926"; exon_number "2"; gene_name "AT1G33860"; oId "AT1G33860.2"; nearest_ref "AT1G33860.2"; class_code "="; tss_id "TSS2408"; p_id "P2039";
Chr1	Cufflinks	exon	12294823	12295019	.	+	.	gene_id "XLOC_001879"; transcript_id "TCONS_00002926"; exon_number "3"; gene_name "AT1G33860"; oId "AT1G33860.2"; nearest_ref "AT1G33860.2"; class_code "="; tss_id "TSS2408"; p_id "P2039";
Chr1	Cufflinks	exon	12295125	12295305	.	+	.	gene_id "XLOC_001879"; transcript_id "TCONS_00002926"; exon_number "4"; gene_name "AT1G33860"; oId "AT1G33860.2"; nearest_ref "AT1G33860.2"; class_code "="; tss_id "TSS2408"; p_id "P2039";
Chr1	Cufflinks	exon	12294394	12294604	.	+	.	gene_id "XLOC_001879"; transcript_id "TCONS_00002925"; exon_number "1"; gene_name "AT1G33860"; oId "AT1G33860.1"; nearest_ref "AT1G33860.1"; class_code "="; tss_id "TSS2408"; p_id "P2038";
Chr1	Cufflinks	exon	12294683	12294773	.	+	.	gene_id "XLOC_001879"; transcript_id "TCONS_00002925"; exon_number "2"; gene_name "AT1G33860"; oId "AT1G33860.1"; nearest_ref "AT1G33860.1"; class_code "="; tss_id "TSS2408"; p_id "P2038";
Chr1	Cufflinks	exon	12295146	12295305	.	+	.	gene_id "XLOC_001879"; transcript_id "TCONS_00002925"; exon_number "3"; gene_name "AT1G33860"; oId "AT1G33860.1"; nearest_ref "AT1G33860.1"; class_code "="; tss_id "TSS2408"; p_id "P2038";
Chr1	Cufflinks	exon	12314904	12315099	.	+	.	gene_id "XLOC_001880"; transcript_id "TCONS_00002927"; exon_number "1"; gene_name "AT1G33910"; oId "AT1G33910.1"; nearest_ref "AT1G33910.1"; class_code "="; tss_id "TSS2409"; p_id "P2040";
Chr1	Cufflinks	exon	12315278	12315555	.	+	.	gene_id "XLOC_001880"; transcript_id "TCONS_00002927"; exon_number "2"; gene_name "AT1G33910"; oId "AT1G33910.1"; nearest_ref "AT1G33910.1"; class_code "="; tss_id "TSS2409"; p_id "P2040";
Chr1	Cufflinks	exon	12315647	12315814	.	+	.	gene_id "XLOC_001880"; transcript_id "TCONS_00002927"; exon_number "3"; gene_name "AT1G33910"; oId "AT1G33910.1"; nearest_ref "AT1G33910.1"; class_code "="; tss_id "TSS2409"; p_id "P2040";
Chr1	Cufflinks	exon	12315914	12316045	.	+	.	gene_id "XLOC_001880"; transcript_id "TCONS_00002927"; exon_number "4"; gene_name "AT1G33910"; oId "AT1G33910.1"; nearest_ref "AT1G33910.1"; class_code "="; tss_id "TSS2409"; p_id "P2040";
Chr1	Cufflinks	exon	12316127	12316258	.	+	.	gene_id "XLOC_001880"; transcript_id "TCONS_00002927"; exon_number "5"; gene_name "AT1G33910"; oId "AT1G33910.1"; nearest_ref "AT1G33910.1"; class_code "="; tss_id "TSS2409"; p_id "P2040";
Chr1	Cufflinks	exon	12319905	12320026	.	+	.	gene_id "XLOC_001881"; transcript_id "TCONS_00002928"; exon_number "1"; gene_name "ATPP2-A4"; oId "AT1G33920.1"; nearest_ref "AT1G33920.1"; class_code "="; tss_id "TSS2410"; p_id "P2041";
Chr1	Cufflinks	exon	12320495	12320870	.	+	.	gene_id "XLOC_001881"; transcript_id "TCONS_00002928"; exon_number "2"; gene_name "ATPP2-A4"; oId "AT1G33920.1"; nearest_ref "AT1G33920.1"; class_code "="; tss_id "TSS2410"; p_id "P2041";
Chr1	Cufflinks	exon	12322574	12322753	.	+	.	gene_id "XLOC_001882"; transcript_id "TCONS_00002929"; exon_number "1"; gene_name "AT1G33925"; oId "AT1G33925.1"; nearest_ref "AT1G33925.1"; class_code "="; tss_id "TSS2411"; p_id "P2042";
Chr1	Cufflinks	exon	12323552	12323723	.	+	.	gene_id "XLOC_001883"; transcript_id "TCONS_00015696"; exon_number "1"; gene_name "AT1G33930"; oId "CUFF.9632.1"; nearest_ref "AT1G33930.1"; class_code "j"; tss_id "TSS2412";
Chr1	Cufflinks	exon	12323888	12324167	.	+	.	gene_id "XLOC_001883"; transcript_id "TCONS_00015696"; exon_number "2"; gene_name "AT1G33930"; oId "CUFF.9632.1"; nearest_ref "AT1G33930.1"; class_code "j"; tss_id "TSS2412";
Chr1	Cufflinks	exon	12326065	12326342	.	+	.	gene_id "XLOC_001883"; transcript_id "TCONS_00015696"; exon_number "3"; gene_name "AT1G33930"; oId "CUFF.9632.1"; nearest_ref "AT1G33930.1"; class_code "j"; tss_id "TSS2412";
Chr1	Cufflinks	exon	12326434	12326587	.	+	.	gene_id "XLOC_001883"; transcript_id "TCONS_00015696"; exon_number "4"; gene_name "AT1G33930"; oId "CUFF.9632.1"; nearest_ref "AT1G33930.1"; class_code "j"; tss_id "TSS2412";
Chr1	Cufflinks	exon	12326693	12326824	.	+	.	gene_id "XLOC_001883"; transcript_id "TCONS_00015696"; exon_number "5"; gene_name "AT1G33930"; oId "CUFF.9632.1"; nearest_ref "AT1G33930.1"; class_code "j"; tss_id "TSS2412";
Chr1	Cufflinks	exon	12326929	12327128	.	+	.	gene_id "XLOC_001883"; transcript_id "TCONS_00015696"; exon_number "6"; gene_name "AT1G33930"; oId "CUFF.9632.1"; nearest_ref "AT1G33930.1"; class_code "j"; tss_id "TSS2412";
Chr1	Cufflinks	exon	12323643	12323723	.	+	.	gene_id "XLOC_001883"; transcript_id "TCONS_00017679"; exon_number "1"; gene_name "AT1G33930"; oId "CUFF.8960.1"; nearest_ref "AT1G33930.1"; class_code "j"; tss_id "TSS2412";
Chr1	Cufflinks	exon	12323888	12324167	.	+	.	gene_id "XLOC_001883"; transcript_id "TCONS_00017679"; exon_number "2"; gene_name "AT1G33930"; oId "CUFF.8960.1"; nearest_ref "AT1G33930.1"; class_code "j"; tss_id "TSS2412";
Chr1	Cufflinks	exon	12326065	12326342	.	+	.	gene_id "XLOC_001883"; transcript_id "TCONS_00017679"; exon_number "3"; gene_name "AT1G33930"; oId "CUFF.8960.1"; nearest_ref "AT1G33930.1"; class_code "j"; tss_id "TSS2412";
Chr1	Cufflinks	exon	12326423	12326587	.	+	.	gene_id "XLOC_001883"; transcript_id "TCONS_00017679"; exon_number "4"; gene_name "AT1G33930"; oId "CUFF.8960.1"; nearest_ref "AT1G33930.1"; class_code "j"; tss_id "TSS2412";
Chr1	Cufflinks	exon	12326693	12326824	.	+	.	gene_id "XLOC_001883"; transcript_id "TCONS_00017679"; exon_number "5"; gene_name "AT1G33930"; oId "CUFF.8960.1"; nearest_ref "AT1G33930.1"; class_code "j"; tss_id "TSS2412";
Chr1	Cufflinks	exon	12326929	12327320	.	+	.	gene_id "XLOC_001883"; transcript_id "TCONS_00017679"; exon_number "6"; gene_name "AT1G33930"; oId "CUFF.8960.1"; nearest_ref "AT1G33930.1"; class_code "j"; tss_id "TSS2412";
Chr1	Cufflinks	exon	12325842	12325912	.	+	.	gene_id "XLOC_001883"; transcript_id "TCONS_00015697"; exon_number "1"; gene_name "AT1G33930"; oId "CUFF.9632.3"; nearest_ref "AT1G33930.1"; class_code "j"; tss_id "TSS2414";
Chr1	Cufflinks	exon	12326065	12326342	.	+	.	gene_id "XLOC_001883"; transcript_id "TCONS_00015697"; exon_number "2"; gene_name "AT1G33930"; oId "CUFF.9632.3"; nearest_ref "AT1G33930.1"; class_code "j"; tss_id "TSS2414";
Chr1	Cufflinks	exon	12326423	12326587	.	+	.	gene_id "XLOC_001883"; transcript_id "TCONS_00015697"; exon_number "3"; gene_name "AT1G33930"; oId "CUFF.9632.3"; nearest_ref "AT1G33930.1"; class_code "j"; tss_id "TSS2414";
Chr1	Cufflinks	exon	12326693	12326824	.	+	.	gene_id "XLOC_001883"; transcript_id "TCONS_00015697"; exon_number "4"; gene_name "AT1G33930"; oId "CUFF.9632.3"; nearest_ref "AT1G33930.1"; class_code "j"; tss_id "TSS2414";
Chr1	Cufflinks	exon	12326929	12327128	.	+	.	gene_id "XLOC_001883"; transcript_id "TCONS_00015697"; exon_number "5"; gene_name "AT1G33930"; oId "CUFF.9632.3"; nearest_ref "AT1G33930.1"; class_code "j"; tss_id "TSS2414";
Chr1	Cufflinks	exon	12346180	12346272	.	+	.	gene_id "XLOC_001884"; transcript_id "TCONS_00002931"; exon_number "1"; gene_name "AIG1"; oId "CUFF.3454.1"; nearest_ref "AT1G33960.1"; class_code "j"; tss_id "TSS2415";
Chr1	Cufflinks	exon	12346534	12346876	.	+	.	gene_id "XLOC_001884"; transcript_id "TCONS_00002931"; exon_number "2"; gene_name "AIG1"; oId "CUFF.3454.1"; nearest_ref "AT1G33960.1"; class_code "j"; tss_id "TSS2415";
Chr1	Cufflinks	exon	12347178	12347434	.	+	.	gene_id "XLOC_001884"; transcript_id "TCONS_00002931"; exon_number "3"; gene_name "AIG1"; oId "CUFF.3454.1"; nearest_ref "AT1G33960.1"; class_code "j"; tss_id "TSS2415";
Chr1	Cufflinks	exon	12347523	12347687	.	+	.	gene_id "XLOC_001884"; transcript_id "TCONS_00002931"; exon_number "4"; gene_name "AIG1"; oId "CUFF.3454.1"; nearest_ref "AT1G33960.1"; class_code "j"; tss_id "TSS2415";
Chr1	Cufflinks	exon	12347779	12347911	.	+	.	gene_id "XLOC_001884"; transcript_id "TCONS_00002931"; exon_number "5"; gene_name "AIG1"; oId "CUFF.3454.1"; nearest_ref "AT1G33960.1"; class_code "j"; tss_id "TSS2415";
Chr1	Cufflinks	exon	12348000	12348617	.	+	.	gene_id "XLOC_001884"; transcript_id "TCONS_00002931"; exon_number "6"; gene_name "AIG1"; oId "CUFF.3454.1"; nearest_ref "AT1G33960.1"; class_code "j"; tss_id "TSS2415";
Chr1	Cufflinks	exon	12346232	12346272	.	+	.	gene_id "XLOC_001884"; transcript_id "TCONS_00002932"; exon_number "1"; gene_name "AIG1"; oId "AT1G33960.1"; nearest_ref "AT1G33960.1"; class_code "="; tss_id "TSS2415"; p_id "P2044";
Chr1	Cufflinks	exon	12346534	12346855	.	+	.	gene_id "XLOC_001884"; transcript_id "TCONS_00002932"; exon_number "2"; gene_name "AIG1"; oId "AT1G33960.1"; nearest_ref "AT1G33960.1"; class_code "="; tss_id "TSS2415"; p_id "P2044";
Chr1	Cufflinks	exon	12347157	12347434	.	+	.	gene_id "XLOC_001884"; transcript_id "TCONS_00002932"; exon_number "3"; gene_name "AIG1"; oId "AT1G33960.1"; nearest_ref "AT1G33960.1"; class_code "="; tss_id "TSS2415"; p_id "P2044";
Chr1	Cufflinks	exon	12347523	12347687	.	+	.	gene_id "XLOC_001884"; transcript_id "TCONS_00002932"; exon_number "4"; gene_name "AIG1"; oId "AT1G33960.1"; nearest_ref "AT1G33960.1"; class_code "="; tss_id "TSS2415"; p_id "P2044";
Chr1	Cufflinks	exon	12347779	12347910	.	+	.	gene_id "XLOC_001884"; transcript_id "TCONS_00002932"; exon_number "5"; gene_name "AIG1"; oId "AT1G33960.1"; nearest_ref "AT1G33960.1"; class_code "="; tss_id "TSS2415"; p_id "P2044";
Chr1	Cufflinks	exon	12347999	12348513	.	+	.	gene_id "XLOC_001884"; transcript_id "TCONS_00002932"; exon_number "6"; gene_name "AIG1"; oId "AT1G33960.1"; nearest_ref "AT1G33960.1"; class_code "="; tss_id "TSS2415"; p_id "P2044";
Chr1	Cufflinks	exon	12351561	12351858	.	+	.	gene_id "XLOC_001885"; transcript_id "TCONS_00013426"; exon_number "1"; gene_name "ATUPF3"; oId "CUFF.9778.1"; nearest_ref "AT1G33980.2"; class_code "j"; tss_id "TSS2416";
Chr1	Cufflinks	exon	12352106	12352212	.	+	.	gene_id "XLOC_001885"; transcript_id "TCONS_00013426"; exon_number "2"; gene_name "ATUPF3"; oId "CUFF.9778.1"; nearest_ref "AT1G33980.2"; class_code "j"; tss_id "TSS2416";
Chr1	Cufflinks	exon	12352311	12352505	.	+	.	gene_id "XLOC_001885"; transcript_id "TCONS_00013426"; exon_number "3"; gene_name "ATUPF3"; oId "CUFF.9778.1"; nearest_ref "AT1G33980.2"; class_code "j"; tss_id "TSS2416";
Chr1	Cufflinks	exon	12352614	12352693	.	+	.	gene_id "XLOC_001885"; transcript_id "TCONS_00013426"; exon_number "4"; gene_name "ATUPF3"; oId "CUFF.9778.1"; nearest_ref "AT1G33980.2"; class_code "j"; tss_id "TSS2416";
Chr1	Cufflinks	exon	12352833	12352937	.	+	.	gene_id "XLOC_001885"; transcript_id "TCONS_00013426"; exon_number "5"; gene_name "ATUPF3"; oId "CUFF.9778.1"; nearest_ref "AT1G33980.2"; class_code "j"; tss_id "TSS2416";
Chr1	Cufflinks	exon	12353021	12353141	.	+	.	gene_id "XLOC_001885"; transcript_id "TCONS_00013426"; exon_number "6"; gene_name "ATUPF3"; oId "CUFF.9778.1"; nearest_ref "AT1G33980.2"; class_code "j"; tss_id "TSS2416";
Chr1	Cufflinks	exon	12353238	12353338	.	+	.	gene_id "XLOC_001885"; transcript_id "TCONS_00013426"; exon_number "7"; gene_name "ATUPF3"; oId "CUFF.9778.1"; nearest_ref "AT1G33980.2"; class_code "j"; tss_id "TSS2416";
Chr1	Cufflinks	exon	12353437	12353881	.	+	.	gene_id "XLOC_001885"; transcript_id "TCONS_00013426"; exon_number "8"; gene_name "ATUPF3"; oId "CUFF.9778.1"; nearest_ref "AT1G33980.2"; class_code "j"; tss_id "TSS2416";
Chr1	Cufflinks	exon	12353969	12354055	.	+	.	gene_id "XLOC_001885"; transcript_id "TCONS_00013426"; exon_number "9"; gene_name "ATUPF3"; oId "CUFF.9778.1"; nearest_ref "AT1G33980.2"; class_code "j"; tss_id "TSS2416";
Chr1	Cufflinks	exon	12354161	12354276	.	+	.	gene_id "XLOC_001885"; transcript_id "TCONS_00013426"; exon_number "10"; gene_name "ATUPF3"; oId "CUFF.9778.1"; nearest_ref "AT1G33980.2"; class_code "j"; tss_id "TSS2416";
Chr1	Cufflinks	exon	12354363	12354420	.	+	.	gene_id "XLOC_001885"; transcript_id "TCONS_00013426"; exon_number "11"; gene_name "ATUPF3"; oId "CUFF.9778.1"; nearest_ref "AT1G33980.2"; class_code "j"; tss_id "TSS2416";
Chr1	Cufflinks	exon	12354498	12354759	.	+	.	gene_id "XLOC_001885"; transcript_id "TCONS_00013426"; exon_number "12"; gene_name "ATUPF3"; oId "CUFF.9778.1"; nearest_ref "AT1G33980.2"; class_code "j"; tss_id "TSS2416";
Chr1	Cufflinks	exon	12351570	12351858	.	+	.	gene_id "XLOC_001885"; transcript_id "TCONS_00002933"; exon_number "1"; gene_name "ATUPF3"; oId "CUFF.3456.1"; nearest_ref "AT1G33980.2"; class_code "j"; tss_id "TSS2416";
Chr1	Cufflinks	exon	12352106	12352212	.	+	.	gene_id "XLOC_001885"; transcript_id "TCONS_00002933"; exon_number "2"; gene_name "ATUPF3"; oId "CUFF.3456.1"; nearest_ref "AT1G33980.2"; class_code "j"; tss_id "TSS2416";
Chr1	Cufflinks	exon	12352311	12352505	.	+	.	gene_id "XLOC_001885"; transcript_id "TCONS_00002933"; exon_number "3"; gene_name "ATUPF3"; oId "CUFF.3456.1"; nearest_ref "AT1G33980.2"; class_code "j"; tss_id "TSS2416";
Chr1	Cufflinks	exon	12352614	12352693	.	+	.	gene_id "XLOC_001885"; transcript_id "TCONS_00002933"; exon_number "4"; gene_name "ATUPF3"; oId "CUFF.3456.1"; nearest_ref "AT1G33980.2"; class_code "j"; tss_id "TSS2416";
Chr1	Cufflinks	exon	12352839	12352937	.	+	.	gene_id "XLOC_001885"; transcript_id "TCONS_00002933"; exon_number "5"; gene_name "ATUPF3"; oId "CUFF.3456.1"; nearest_ref "AT1G33980.2"; class_code "j"; tss_id "TSS2416";
Chr1	Cufflinks	exon	12353021	12353141	.	+	.	gene_id "XLOC_001885"; transcript_id "TCONS_00002933"; exon_number "6"; gene_name "ATUPF3"; oId "CUFF.3456.1"; nearest_ref "AT1G33980.2"; class_code "j"; tss_id "TSS2416";
Chr1	Cufflinks	exon	12353238	12353338	.	+	.	gene_id "XLOC_001885"; transcript_id "TCONS_00002933"; exon_number "7"; gene_name "ATUPF3"; oId "CUFF.3456.1"; nearest_ref "AT1G33980.2"; class_code "j"; tss_id "TSS2416";
Chr1	Cufflinks	exon	12353437	12353668	.	+	.	gene_id "XLOC_001885"; transcript_id "TCONS_00002933"; exon_number "8"; gene_name "ATUPF3"; oId "CUFF.3456.1"; nearest_ref "AT1G33980.2"; class_code "j"; tss_id "TSS2416";
Chr1	Cufflinks	exon	12353750	12353881	.	+	.	gene_id "XLOC_001885"; transcript_id "TCONS_00002933"; exon_number "9"; gene_name "ATUPF3"; oId "CUFF.3456.1"; nearest_ref "AT1G33980.2"; class_code "j"; tss_id "TSS2416";
Chr1	Cufflinks	exon	12353969	12354055	.	+	.	gene_id "XLOC_001885"; transcript_id "TCONS_00002933"; exon_number "10"; gene_name "ATUPF3"; oId "CUFF.3456.1"; nearest_ref "AT1G33980.2"; class_code "j"; tss_id "TSS2416";
Chr1	Cufflinks	exon	12354161	12355111	.	+	.	gene_id "XLOC_001885"; transcript_id "TCONS_00002933"; exon_number "11"; gene_name "ATUPF3"; oId "CUFF.3456.1"; nearest_ref "AT1G33980.2"; class_code "j"; tss_id "TSS2416";
Chr1	Cufflinks	exon	12351593	12351864	.	+	.	gene_id "XLOC_001885"; transcript_id "TCONS_00002935"; exon_number "1"; gene_name "ATUPF3"; oId "AT1G33980.2"; nearest_ref "AT1G33980.2"; class_code "="; tss_id "TSS2416"; p_id "P2046";
Chr1	Cufflinks	exon	12352106	12352212	.	+	.	gene_id "XLOC_001885"; transcript_id "TCONS_00002935"; exon_number "2"; gene_name "ATUPF3"; oId "AT1G33980.2"; nearest_ref "AT1G33980.2"; class_code "="; tss_id "TSS2416"; p_id "P2046";
Chr1	Cufflinks	exon	12352311	12352505	.	+	.	gene_id "XLOC_001885"; transcript_id "TCONS_00002935"; exon_number "3"; gene_name "ATUPF3"; oId "AT1G33980.2"; nearest_ref "AT1G33980.2"; class_code "="; tss_id "TSS2416"; p_id "P2046";
Chr1	Cufflinks	exon	12352614	12352693	.	+	.	gene_id "XLOC_001885"; transcript_id "TCONS_00002935"; exon_number "4"; gene_name "ATUPF3"; oId "AT1G33980.2"; nearest_ref "AT1G33980.2"; class_code "="; tss_id "TSS2416"; p_id "P2046";
Chr1	Cufflinks	exon	12352839	12352937	.	+	.	gene_id "XLOC_001885"; transcript_id "TCONS_00002935"; exon_number "5"; gene_name "ATUPF3"; oId "AT1G33980.2"; nearest_ref "AT1G33980.2"; class_code "="; tss_id "TSS2416"; p_id "P2046";
Chr1	Cufflinks	exon	12353021	12353141	.	+	.	gene_id "XLOC_001885"; transcript_id "TCONS_00002935"; exon_number "6"; gene_name "ATUPF3"; oId "AT1G33980.2"; nearest_ref "AT1G33980.2"; class_code "="; tss_id "TSS2416"; p_id "P2046";
Chr1	Cufflinks	exon	12353238	12353338	.	+	.	gene_id "XLOC_001885"; transcript_id "TCONS_00002935"; exon_number "7"; gene_name "ATUPF3"; oId "AT1G33980.2"; nearest_ref "AT1G33980.2"; class_code "="; tss_id "TSS2416"; p_id "P2046";
Chr1	Cufflinks	exon	12353437	12353668	.	+	.	gene_id "XLOC_001885"; transcript_id "TCONS_00002935"; exon_number "8"; gene_name "ATUPF3"; oId "AT1G33980.2"; nearest_ref "AT1G33980.2"; class_code "="; tss_id "TSS2416"; p_id "P2046";
Chr1	Cufflinks	exon	12353750	12353881	.	+	.	gene_id "XLOC_001885"; transcript_id "TCONS_00002935"; exon_number "9"; gene_name "ATUPF3"; oId "AT1G33980.2"; nearest_ref "AT1G33980.2"; class_code "="; tss_id "TSS2416"; p_id "P2046";
Chr1	Cufflinks	exon	12353969	12354055	.	+	.	gene_id "XLOC_001885"; transcript_id "TCONS_00002935"; exon_number "10"; gene_name "ATUPF3"; oId "AT1G33980.2"; nearest_ref "AT1G33980.2"; class_code "="; tss_id "TSS2416"; p_id "P2046";
Chr1	Cufflinks	exon	12354161	12354276	.	+	.	gene_id "XLOC_001885"; transcript_id "TCONS_00002935"; exon_number "11"; gene_name "ATUPF3"; oId "AT1G33980.2"; nearest_ref "AT1G33980.2"; class_code "="; tss_id "TSS2416"; p_id "P2046";
Chr1	Cufflinks	exon	12354363	12354420	.	+	.	gene_id "XLOC_001885"; transcript_id "TCONS_00002935"; exon_number "12"; gene_name "ATUPF3"; oId "AT1G33980.2"; nearest_ref "AT1G33980.2"; class_code "="; tss_id "TSS2416"; p_id "P2046";
Chr1	Cufflinks	exon	12354498	12355023	.	+	.	gene_id "XLOC_001885"; transcript_id "TCONS_00002935"; exon_number "13"; gene_name "ATUPF3"; oId "AT1G33980.2"; nearest_ref "AT1G33980.2"; class_code "="; tss_id "TSS2416"; p_id "P2046";
Chr1	Cufflinks	exon	12351593	12351858	.	+	.	gene_id "XLOC_001885"; transcript_id "TCONS_00002934"; exon_number "1"; gene_name "ATUPF3"; oId "AT1G33980.1"; nearest_ref "AT1G33980.1"; class_code "="; tss_id "TSS2416"; p_id "P2045";
Chr1	Cufflinks	exon	12352106	12352212	.	+	.	gene_id "XLOC_001885"; transcript_id "TCONS_00002934"; exon_number "2"; gene_name "ATUPF3"; oId "AT1G33980.1"; nearest_ref "AT1G33980.1"; class_code "="; tss_id "TSS2416"; p_id "P2045";
Chr1	Cufflinks	exon	12352311	12352505	.	+	.	gene_id "XLOC_001885"; transcript_id "TCONS_00002934"; exon_number "3"; gene_name "ATUPF3"; oId "AT1G33980.1"; nearest_ref "AT1G33980.1"; class_code "="; tss_id "TSS2416"; p_id "P2045";
Chr1	Cufflinks	exon	12352614	12352693	.	+	.	gene_id "XLOC_001885"; transcript_id "TCONS_00002934"; exon_number "4"; gene_name "ATUPF3"; oId "AT1G33980.1"; nearest_ref "AT1G33980.1"; class_code "="; tss_id "TSS2416"; p_id "P2045";
Chr1	Cufflinks	exon	12352839	12352937	.	+	.	gene_id "XLOC_001885"; transcript_id "TCONS_00002934"; exon_number "5"; gene_name "ATUPF3"; oId "AT1G33980.1"; nearest_ref "AT1G33980.1"; class_code "="; tss_id "TSS2416"; p_id "P2045";
Chr1	Cufflinks	exon	12353021	12353141	.	+	.	gene_id "XLOC_001885"; transcript_id "TCONS_00002934"; exon_number "6"; gene_name "ATUPF3"; oId "AT1G33980.1"; nearest_ref "AT1G33980.1"; class_code "="; tss_id "TSS2416"; p_id "P2045";
Chr1	Cufflinks	exon	12353238	12353338	.	+	.	gene_id "XLOC_001885"; transcript_id "TCONS_00002934"; exon_number "7"; gene_name "ATUPF3"; oId "AT1G33980.1"; nearest_ref "AT1G33980.1"; class_code "="; tss_id "TSS2416"; p_id "P2045";
Chr1	Cufflinks	exon	12353437	12353668	.	+	.	gene_id "XLOC_001885"; transcript_id "TCONS_00002934"; exon_number "8"; gene_name "ATUPF3"; oId "AT1G33980.1"; nearest_ref "AT1G33980.1"; class_code "="; tss_id "TSS2416"; p_id "P2045";
Chr1	Cufflinks	exon	12353750	12353881	.	+	.	gene_id "XLOC_001885"; transcript_id "TCONS_00002934"; exon_number "9"; gene_name "ATUPF3"; oId "AT1G33980.1"; nearest_ref "AT1G33980.1"; class_code "="; tss_id "TSS2416"; p_id "P2045";
Chr1	Cufflinks	exon	12353969	12354055	.	+	.	gene_id "XLOC_001885"; transcript_id "TCONS_00002934"; exon_number "10"; gene_name "ATUPF3"; oId "AT1G33980.1"; nearest_ref "AT1G33980.1"; class_code "="; tss_id "TSS2416"; p_id "P2045";
Chr1	Cufflinks	exon	12354161	12354276	.	+	.	gene_id "XLOC_001885"; transcript_id "TCONS_00002934"; exon_number "11"; gene_name "ATUPF3"; oId "AT1G33980.1"; nearest_ref "AT1G33980.1"; class_code "="; tss_id "TSS2416"; p_id "P2045";
Chr1	Cufflinks	exon	12354363	12354420	.	+	.	gene_id "XLOC_001885"; transcript_id "TCONS_00002934"; exon_number "12"; gene_name "ATUPF3"; oId "AT1G33980.1"; nearest_ref "AT1G33980.1"; class_code "="; tss_id "TSS2416"; p_id "P2045";
Chr1	Cufflinks	exon	12354498	12355023	.	+	.	gene_id "XLOC_001885"; transcript_id "TCONS_00002934"; exon_number "13"; gene_name "ATUPF3"; oId "AT1G33980.1"; nearest_ref "AT1G33980.1"; class_code "="; tss_id "TSS2416"; p_id "P2045";
Chr1	Cufflinks	exon	12351593	12351858	.	+	.	gene_id "XLOC_001885"; transcript_id "TCONS_00015698"; exon_number "1"; gene_name "ATUPF3"; oId "CUFF.9635.3"; nearest_ref "AT1G33980.2"; class_code "j"; tss_id "TSS2416";
Chr1	Cufflinks	exon	12352106	12352212	.	+	.	gene_id "XLOC_001885"; transcript_id "TCONS_00015698"; exon_number "2"; gene_name "ATUPF3"; oId "CUFF.9635.3"; nearest_ref "AT1G33980.2"; class_code "j"; tss_id "TSS2416";
Chr1	Cufflinks	exon	12352311	12352505	.	+	.	gene_id "XLOC_001885"; transcript_id "TCONS_00015698"; exon_number "3"; gene_name "ATUPF3"; oId "CUFF.9635.3"; nearest_ref "AT1G33980.2"; class_code "j"; tss_id "TSS2416";
Chr1	Cufflinks	exon	12352614	12352693	.	+	.	gene_id "XLOC_001885"; transcript_id "TCONS_00015698"; exon_number "4"; gene_name "ATUPF3"; oId "CUFF.9635.3"; nearest_ref "AT1G33980.2"; class_code "j"; tss_id "TSS2416";
Chr1	Cufflinks	exon	12352839	12352937	.	+	.	gene_id "XLOC_001885"; transcript_id "TCONS_00015698"; exon_number "5"; gene_name "ATUPF3"; oId "CUFF.9635.3"; nearest_ref "AT1G33980.2"; class_code "j"; tss_id "TSS2416";
Chr1	Cufflinks	exon	12353021	12353141	.	+	.	gene_id "XLOC_001885"; transcript_id "TCONS_00015698"; exon_number "6"; gene_name "ATUPF3"; oId "CUFF.9635.3"; nearest_ref "AT1G33980.2"; class_code "j"; tss_id "TSS2416";
Chr1	Cufflinks	exon	12353238	12353668	.	+	.	gene_id "XLOC_001885"; transcript_id "TCONS_00015698"; exon_number "7"; gene_name "ATUPF3"; oId "CUFF.9635.3"; nearest_ref "AT1G33980.2"; class_code "j"; tss_id "TSS2416";
Chr1	Cufflinks	exon	12353750	12353881	.	+	.	gene_id "XLOC_001885"; transcript_id "TCONS_00015698"; exon_number "8"; gene_name "ATUPF3"; oId "CUFF.9635.3"; nearest_ref "AT1G33980.2"; class_code "j"; tss_id "TSS2416";
Chr1	Cufflinks	exon	12353969	12354055	.	+	.	gene_id "XLOC_001885"; transcript_id "TCONS_00015698"; exon_number "9"; gene_name "ATUPF3"; oId "CUFF.9635.3"; nearest_ref "AT1G33980.2"; class_code "j"; tss_id "TSS2416";
Chr1	Cufflinks	exon	12354161	12354276	.	+	.	gene_id "XLOC_001885"; transcript_id "TCONS_00015698"; exon_number "10"; gene_name "ATUPF3"; oId "CUFF.9635.3"; nearest_ref "AT1G33980.2"; class_code "j"; tss_id "TSS2416";
Chr1	Cufflinks	exon	12354363	12354420	.	+	.	gene_id "XLOC_001885"; transcript_id "TCONS_00015698"; exon_number "11"; gene_name "ATUPF3"; oId "CUFF.9635.3"; nearest_ref "AT1G33980.2"; class_code "j"; tss_id "TSS2416";
Chr1	Cufflinks	exon	12354498	12355055	.	+	.	gene_id "XLOC_001885"; transcript_id "TCONS_00015698"; exon_number "12"; gene_name "ATUPF3"; oId "CUFF.9635.3"; nearest_ref "AT1G33980.2"; class_code "j"; tss_id "TSS2416";
Chr1	Cufflinks	exon	12355568	12356163	.	+	.	gene_id "XLOC_001886"; transcript_id "TCONS_00002936"; exon_number "1"; gene_name "ATMES14"; oId "AT1G33990.1"; nearest_ref "AT1G33990.1"; class_code "="; tss_id "TSS2417"; p_id "P2047";
Chr1	Cufflinks	exon	12356823	12357062	.	+	.	gene_id "XLOC_001886"; transcript_id "TCONS_00002936"; exon_number "2"; gene_name "ATMES14"; oId "AT1G33990.1"; nearest_ref "AT1G33990.1"; class_code "="; tss_id "TSS2417"; p_id "P2047";
Chr1	Cufflinks	exon	12357147	12357290	.	+	.	gene_id "XLOC_001886"; transcript_id "TCONS_00002936"; exon_number "3"; gene_name "ATMES14"; oId "AT1G33990.1"; nearest_ref "AT1G33990.1"; class_code "="; tss_id "TSS2417"; p_id "P2047";
Chr1	Cufflinks	exon	12357394	12357528	.	+	.	gene_id "XLOC_001886"; transcript_id "TCONS_00002936"; exon_number "4"; gene_name "ATMES14"; oId "AT1G33990.1"; nearest_ref "AT1G33990.1"; class_code "="; tss_id "TSS2417"; p_id "P2047";
Chr1	Cufflinks	exon	12357622	12358031	.	+	.	gene_id "XLOC_001886"; transcript_id "TCONS_00002936"; exon_number "5"; gene_name "ATMES14"; oId "AT1G33990.1"; nearest_ref "AT1G33990.1"; class_code "="; tss_id "TSS2417"; p_id "P2047";
Chr1	Cufflinks	exon	12359719	12360260	.	+	.	gene_id "XLOC_001887"; transcript_id "TCONS_00002937"; exon_number "1"; gene_name "AT1G34010"; oId "CUFF.9638.1"; nearest_ref "AT1G34010.1"; class_code "x"; tss_id "TSS2418";
Chr1	Cufflinks	exon	12366854	12367011	.	+	.	gene_id "XLOC_001888"; transcript_id "TCONS_00002938"; exon_number "1"; gene_name "AT1G34020"; oId "AT1G34020.1"; nearest_ref "AT1G34020.1"; class_code "="; tss_id "TSS2419"; p_id "P2048";
Chr1	Cufflinks	exon	12367275	12367488	.	+	.	gene_id "XLOC_001888"; transcript_id "TCONS_00002938"; exon_number "2"; gene_name "AT1G34020"; oId "AT1G34020.1"; nearest_ref "AT1G34020.1"; class_code "="; tss_id "TSS2419"; p_id "P2048";
Chr1	Cufflinks	exon	12367576	12367760	.	+	.	gene_id "XLOC_001888"; transcript_id "TCONS_00002938"; exon_number "3"; gene_name "AT1G34020"; oId "AT1G34020.1"; nearest_ref "AT1G34020.1"; class_code "="; tss_id "TSS2419"; p_id "P2048";
Chr1	Cufflinks	exon	12367841	12368041	.	+	.	gene_id "XLOC_001888"; transcript_id "TCONS_00002938"; exon_number "4"; gene_name "AT1G34020"; oId "AT1G34020.1"; nearest_ref "AT1G34020.1"; class_code "="; tss_id "TSS2419"; p_id "P2048";
Chr1	Cufflinks	exon	12368128	12368289	.	+	.	gene_id "XLOC_001888"; transcript_id "TCONS_00002938"; exon_number "5"; gene_name "AT1G34020"; oId "AT1G34020.1"; nearest_ref "AT1G34020.1"; class_code "="; tss_id "TSS2419"; p_id "P2048";
Chr1	Cufflinks	exon	12368636	12369178	.	+	.	gene_id "XLOC_001888"; transcript_id "TCONS_00002938"; exon_number "6"; gene_name "AT1G34020"; oId "AT1G34020.1"; nearest_ref "AT1G34020.1"; class_code "="; tss_id "TSS2419"; p_id "P2048";
Chr1	Cufflinks	exon	12366854	12367488	.	+	.	gene_id "XLOC_001888"; transcript_id "TCONS_00002939"; exon_number "1"; gene_name "AT1G34020"; oId "CUFF.3461.1"; nearest_ref "AT1G34020.1"; class_code "j"; tss_id "TSS2419";
Chr1	Cufflinks	exon	12367576	12367760	.	+	.	gene_id "XLOC_001888"; transcript_id "TCONS_00002939"; exon_number "2"; gene_name "AT1G34020"; oId "CUFF.3461.1"; nearest_ref "AT1G34020.1"; class_code "j"; tss_id "TSS2419";
Chr1	Cufflinks	exon	12367841	12368041	.	+	.	gene_id "XLOC_001888"; transcript_id "TCONS_00002939"; exon_number "3"; gene_name "AT1G34020"; oId "CUFF.3461.1"; nearest_ref "AT1G34020.1"; class_code "j"; tss_id "TSS2419";
Chr1	Cufflinks	exon	12368128	12368289	.	+	.	gene_id "XLOC_001888"; transcript_id "TCONS_00002939"; exon_number "4"; gene_name "AT1G34020"; oId "CUFF.3461.1"; nearest_ref "AT1G34020.1"; class_code "j"; tss_id "TSS2419";
Chr1	Cufflinks	exon	12368636	12369186	.	+	.	gene_id "XLOC_001888"; transcript_id "TCONS_00002939"; exon_number "5"; gene_name "AT1G34020"; oId "CUFF.3461.1"; nearest_ref "AT1G34020.1"; class_code "j"; tss_id "TSS2419";
Chr1	Cufflinks	exon	12374329	12374713	.	+	.	gene_id "XLOC_001889"; transcript_id "TCONS_00002940"; exon_number "1"; gene_name "TAR3"; oId "CUFF.8968.1"; nearest_ref "AT1G34040.1"; class_code "j"; tss_id "TSS2420";
Chr1	Cufflinks	exon	12374807	12375104	.	+	.	gene_id "XLOC_001889"; transcript_id "TCONS_00002940"; exon_number "2"; gene_name "TAR3"; oId "CUFF.8968.1"; nearest_ref "AT1G34040.1"; class_code "j"; tss_id "TSS2420";
Chr1	Cufflinks	exon	12375192	12375876	.	+	.	gene_id "XLOC_001889"; transcript_id "TCONS_00002940"; exon_number "3"; gene_name "TAR3"; oId "CUFF.8968.1"; nearest_ref "AT1G34040.1"; class_code "j"; tss_id "TSS2420";
Chr1	Cufflinks	exon	12375965	12376309	.	+	.	gene_id "XLOC_001889"; transcript_id "TCONS_00002940"; exon_number "4"; gene_name "TAR3"; oId "CUFF.8968.1"; nearest_ref "AT1G34040.1"; class_code "j"; tss_id "TSS2420";
Chr1	Cufflinks	exon	12374352	12375104	.	+	.	gene_id "XLOC_001889"; transcript_id "TCONS_00013427"; exon_number "1"; gene_name "TAR3"; oId "CUFF.9836.1"; nearest_ref "AT1G34040.1"; class_code "j"; tss_id "TSS2420";
Chr1	Cufflinks	exon	12375192	12375490	.	+	.	gene_id "XLOC_001889"; transcript_id "TCONS_00013427"; exon_number "2"; gene_name "TAR3"; oId "CUFF.9836.1"; nearest_ref "AT1G34040.1"; class_code "j"; tss_id "TSS2420";
Chr1	Cufflinks	exon	12375596	12375876	.	+	.	gene_id "XLOC_001889"; transcript_id "TCONS_00013427"; exon_number "3"; gene_name "TAR3"; oId "CUFF.9836.1"; nearest_ref "AT1G34040.1"; class_code "j"; tss_id "TSS2420";
Chr1	Cufflinks	exon	12375965	12376321	.	+	.	gene_id "XLOC_001889"; transcript_id "TCONS_00013427"; exon_number "4"; gene_name "TAR3"; oId "CUFF.9836.1"; nearest_ref "AT1G34040.1"; class_code "j"; tss_id "TSS2420";
Chr1	Cufflinks	exon	12374433	12374713	.	+	.	gene_id "XLOC_001889"; transcript_id "TCONS_00002941"; exon_number "1"; gene_name "TAR3"; oId "AT1G34040.1"; nearest_ref "AT1G34040.1"; class_code "="; tss_id "TSS2421"; p_id "P2049";
Chr1	Cufflinks	exon	12374807	12375104	.	+	.	gene_id "XLOC_001889"; transcript_id "TCONS_00002941"; exon_number "2"; gene_name "TAR3"; oId "AT1G34040.1"; nearest_ref "AT1G34040.1"; class_code "="; tss_id "TSS2421"; p_id "P2049";
Chr1	Cufflinks	exon	12375192	12375490	.	+	.	gene_id "XLOC_001889"; transcript_id "TCONS_00002941"; exon_number "3"; gene_name "TAR3"; oId "AT1G34040.1"; nearest_ref "AT1G34040.1"; class_code "="; tss_id "TSS2421"; p_id "P2049";
Chr1	Cufflinks	exon	12375596	12375876	.	+	.	gene_id "XLOC_001889"; transcript_id "TCONS_00002941"; exon_number "4"; gene_name "TAR3"; oId "AT1G34040.1"; nearest_ref "AT1G34040.1"; class_code "="; tss_id "TSS2421"; p_id "P2049";
Chr1	Cufflinks	exon	12375965	12376179	.	+	.	gene_id "XLOC_001889"; transcript_id "TCONS_00002941"; exon_number "5"; gene_name "TAR3"; oId "AT1G34040.1"; nearest_ref "AT1G34040.1"; class_code "="; tss_id "TSS2421"; p_id "P2049";
Chr1	Cufflinks	exon	12378033	12378188	.	+	.	gene_id "XLOC_001890"; transcript_id "TCONS_00002942"; exon_number "1"; gene_name "AT1G34041"; oId "AT1G34041.1"; nearest_ref "AT1G34041.1"; class_code "="; tss_id "TSS2422"; p_id "P2050";
Chr1	Cufflinks	exon	12386219	12386487	.	+	.	gene_id "XLOC_001891"; transcript_id "TCONS_00002943"; exon_number "1"; gene_name "AT1G34044"; oId "AT1G34044.1"; nearest_ref "AT1G34044.1"; class_code "="; tss_id "TSS2423";
Chr1	Cufflinks	exon	12386593	12386678	.	+	.	gene_id "XLOC_001891"; transcript_id "TCONS_00002943"; exon_number "2"; gene_name "AT1G34044"; oId "AT1G34044.1"; nearest_ref "AT1G34044.1"; class_code "="; tss_id "TSS2423";
Chr1	Cufflinks	exon	12386821	12386925	.	+	.	gene_id "XLOC_001891"; transcript_id "TCONS_00002943"; exon_number "3"; gene_name "AT1G34044"; oId "AT1G34044.1"; nearest_ref "AT1G34044.1"; class_code "="; tss_id "TSS2423";
Chr1	Cufflinks	exon	12387206	12387342	.	+	.	gene_id "XLOC_001891"; transcript_id "TCONS_00002943"; exon_number "4"; gene_name "AT1G34044"; oId "AT1G34044.1"; nearest_ref "AT1G34044.1"; class_code "="; tss_id "TSS2423";
Chr1	Cufflinks	exon	12386219	12386487	.	+	.	gene_id "XLOC_001891"; transcript_id "TCONS_00013428"; exon_number "1"; gene_name "AT1G34044"; oId "CUFF.9838.2"; nearest_ref "AT1G34044.1"; class_code "j"; tss_id "TSS2423";
Chr1	Cufflinks	exon	12386593	12386925	.	+	.	gene_id "XLOC_001891"; transcript_id "TCONS_00013428"; exon_number "2"; gene_name "AT1G34044"; oId "CUFF.9838.2"; nearest_ref "AT1G34044.1"; class_code "j"; tss_id "TSS2423";
Chr1	Cufflinks	exon	12387206	12387538	.	+	.	gene_id "XLOC_001891"; transcript_id "TCONS_00013428"; exon_number "3"; gene_name "AT1G34044"; oId "CUFF.9838.2"; nearest_ref "AT1G34044.1"; class_code "j"; tss_id "TSS2423";
Chr1	Cufflinks	exon	12388595	12388933	.	+	.	gene_id "XLOC_001892"; transcript_id "TCONS_00002944"; exon_number "1"; gene_name "AT1G34046"; oId "AT1G34046.1"; nearest_ref "AT1G34046.1"; class_code "="; tss_id "TSS2424"; p_id "P2051";
Chr1	Cufflinks	exon	12389227	12389447	.	+	.	gene_id "XLOC_001892"; transcript_id "TCONS_00002944"; exon_number "2"; gene_name "AT1G34046"; oId "AT1G34046.1"; nearest_ref "AT1G34046.1"; class_code "="; tss_id "TSS2424"; p_id "P2051";
Chr1	Cufflinks	exon	12393495	12393984	.	+	.	gene_id "XLOC_001893"; transcript_id "TCONS_00002945"; exon_number "1"; gene_name "AT1G34050"; oId "AT1G34050.1"; nearest_ref "AT1G34050.1"; class_code "="; tss_id "TSS2425"; p_id "P2052";
Chr1	Cufflinks	exon	12394521	12394936	.	+	.	gene_id "XLOC_001893"; transcript_id "TCONS_00002945"; exon_number "2"; gene_name "AT1G34050"; oId "AT1G34050.1"; nearest_ref "AT1G34050.1"; class_code "="; tss_id "TSS2425"; p_id "P2052";
Chr1	Cufflinks	exon	12395191	12396006	.	+	.	gene_id "XLOC_001893"; transcript_id "TCONS_00002945"; exon_number "3"; gene_name "AT1G34050"; oId "AT1G34050.1"; nearest_ref "AT1G34050.1"; class_code "="; tss_id "TSS2425"; p_id "P2052";
Chr1	Cufflinks	exon	12402283	12403209	.	+	.	gene_id "XLOC_001894"; transcript_id "TCONS_00002946"; exon_number "1"; gene_name "AT1G34070"; oId "AT1G34070.1"; nearest_ref "AT1G34070.1"; class_code "="; tss_id "TSS2426"; p_id "P2053";
Chr1	Cufflinks	exon	12407268	12409879	.	+	.	gene_id "XLOC_001895"; transcript_id "TCONS_00002947"; exon_number "1"; gene_name "AT1G34090"; oId "AT1G34090.1"; nearest_ref "AT1G34090.1"; class_code "="; tss_id "TSS2427";
Chr1	Cufflinks	exon	12412782	12415386	.	+	.	gene_id "XLOC_001896"; transcript_id "TCONS_00002948"; exon_number "1"; gene_name "AT1G34097"; oId "AT1G34097.1"; nearest_ref "AT1G34097.1"; class_code "="; tss_id "TSS2428";
Chr1	Cufflinks	exon	12415544	12415666	.	+	.	gene_id "XLOC_001897"; transcript_id "TCONS_00002949"; exon_number "1"; gene_name "AT1G34100"; oId "AT1G34100.1"; nearest_ref "AT1G34100.1"; class_code "="; tss_id "TSS2429";
Chr1	Cufflinks	exon	12416128	12416249	.	+	.	gene_id "XLOC_001897"; transcript_id "TCONS_00002949"; exon_number "2"; gene_name "AT1G34100"; oId "AT1G34100.1"; nearest_ref "AT1G34100.1"; class_code "="; tss_id "TSS2429";
Chr1	Cufflinks	exon	12416329	12416530	.	+	.	gene_id "XLOC_001897"; transcript_id "TCONS_00002949"; exon_number "3"; gene_name "AT1G34100"; oId "AT1G34100.1"; nearest_ref "AT1G34100.1"; class_code "="; tss_id "TSS2429";
Chr1	Cufflinks	exon	12416602	12416678	.	+	.	gene_id "XLOC_001897"; transcript_id "TCONS_00002949"; exon_number "4"; gene_name "AT1G34100"; oId "AT1G34100.1"; nearest_ref "AT1G34100.1"; class_code "="; tss_id "TSS2429";
Chr1	Cufflinks	exon	12416734	12416789	.	+	.	gene_id "XLOC_001897"; transcript_id "TCONS_00002949"; exon_number "5"; gene_name "AT1G34100"; oId "AT1G34100.1"; nearest_ref "AT1G34100.1"; class_code "="; tss_id "TSS2429";
Chr1	Cufflinks	exon	12416873	12416973	.	+	.	gene_id "XLOC_001897"; transcript_id "TCONS_00002949"; exon_number "6"; gene_name "AT1G34100"; oId "AT1G34100.1"; nearest_ref "AT1G34100.1"; class_code "="; tss_id "TSS2429";
Chr1	Cufflinks	exon	12417050	12417172	.	+	.	gene_id "XLOC_001897"; transcript_id "TCONS_00002949"; exon_number "7"; gene_name "AT1G34100"; oId "AT1G34100.1"; nearest_ref "AT1G34100.1"; class_code "="; tss_id "TSS2429";
Chr1	Cufflinks	exon	12418424	12421742	.	+	.	gene_id "XLOC_001898"; transcript_id "TCONS_00002950"; exon_number "1"; gene_name "AT1G34110"; oId "CUFF.8972.1"; nearest_ref "AT1G34110.1"; class_code "x"; tss_id "TSS2430";
Chr1	Cufflinks	exon	12426760	12426866	.	+	.	gene_id "XLOC_001899"; transcript_id "TCONS_00013429"; exon_number "1"; gene_name "IP5PI"; oId "CUFF.9843.1"; nearest_ref "AT1G34120.2"; class_code "j"; tss_id "TSS2431";
Chr1	Cufflinks	exon	12426969	12427116	.	+	.	gene_id "XLOC_001899"; transcript_id "TCONS_00013429"; exon_number "2"; gene_name "IP5PI"; oId "CUFF.9843.1"; nearest_ref "AT1G34120.2"; class_code "j"; tss_id "TSS2431";
Chr1	Cufflinks	exon	12427195	12427445	.	+	.	gene_id "XLOC_001899"; transcript_id "TCONS_00013429"; exon_number "3"; gene_name "IP5PI"; oId "CUFF.9843.1"; nearest_ref "AT1G34120.2"; class_code "j"; tss_id "TSS2431";
Chr1	Cufflinks	exon	12427622	12427726	.	+	.	gene_id "XLOC_001899"; transcript_id "TCONS_00013429"; exon_number "4"; gene_name "IP5PI"; oId "CUFF.9843.1"; nearest_ref "AT1G34120.2"; class_code "j"; tss_id "TSS2431";
Chr1	Cufflinks	exon	12427812	12428532	.	+	.	gene_id "XLOC_001899"; transcript_id "TCONS_00013429"; exon_number "5"; gene_name "IP5PI"; oId "CUFF.9843.1"; nearest_ref "AT1G34120.2"; class_code "j"; tss_id "TSS2431";
Chr1	Cufflinks	exon	12428613	12428803	.	+	.	gene_id "XLOC_001899"; transcript_id "TCONS_00013429"; exon_number "6"; gene_name "IP5PI"; oId "CUFF.9843.1"; nearest_ref "AT1G34120.2"; class_code "j"; tss_id "TSS2431";
Chr1	Cufflinks	exon	12428883	12428989	.	+	.	gene_id "XLOC_001899"; transcript_id "TCONS_00013429"; exon_number "7"; gene_name "IP5PI"; oId "CUFF.9843.1"; nearest_ref "AT1G34120.2"; class_code "j"; tss_id "TSS2431";
Chr1	Cufflinks	exon	12429108	12429249	.	+	.	gene_id "XLOC_001899"; transcript_id "TCONS_00013429"; exon_number "8"; gene_name "IP5PI"; oId "CUFF.9843.1"; nearest_ref "AT1G34120.2"; class_code "j"; tss_id "TSS2431";
Chr1	Cufflinks	exon	12429340	12429710	.	+	.	gene_id "XLOC_001899"; transcript_id "TCONS_00013429"; exon_number "9"; gene_name "IP5PI"; oId "CUFF.9843.1"; nearest_ref "AT1G34120.2"; class_code "j"; tss_id "TSS2431";
Chr1	Cufflinks	exon	12426778	12426866	.	+	.	gene_id "XLOC_001899"; transcript_id "TCONS_00002953"; exon_number "1"; gene_name "IP5PI"; oId "CUFF.3469.3"; nearest_ref "AT1G34120.2"; class_code "j"; tss_id "TSS2431";
Chr1	Cufflinks	exon	12426969	12427116	.	+	.	gene_id "XLOC_001899"; transcript_id "TCONS_00002953"; exon_number "2"; gene_name "IP5PI"; oId "CUFF.3469.3"; nearest_ref "AT1G34120.2"; class_code "j"; tss_id "TSS2431";
Chr1	Cufflinks	exon	12427195	12427245	.	+	.	gene_id "XLOC_001899"; transcript_id "TCONS_00002953"; exon_number "3"; gene_name "IP5PI"; oId "CUFF.3469.3"; nearest_ref "AT1G34120.2"; class_code "j"; tss_id "TSS2431";
Chr1	Cufflinks	exon	12427376	12427445	.	+	.	gene_id "XLOC_001899"; transcript_id "TCONS_00002953"; exon_number "4"; gene_name "IP5PI"; oId "CUFF.3469.3"; nearest_ref "AT1G34120.2"; class_code "j"; tss_id "TSS2431";
Chr1	Cufflinks	exon	12427622	12427726	.	+	.	gene_id "XLOC_001899"; transcript_id "TCONS_00002953"; exon_number "5"; gene_name "IP5PI"; oId "CUFF.3469.3"; nearest_ref "AT1G34120.2"; class_code "j"; tss_id "TSS2431";
Chr1	Cufflinks	exon	12427812	12428532	.	+	.	gene_id "XLOC_001899"; transcript_id "TCONS_00002953"; exon_number "6"; gene_name "IP5PI"; oId "CUFF.3469.3"; nearest_ref "AT1G34120.2"; class_code "j"; tss_id "TSS2431";
Chr1	Cufflinks	exon	12428613	12428803	.	+	.	gene_id "XLOC_001899"; transcript_id "TCONS_00002953"; exon_number "7"; gene_name "IP5PI"; oId "CUFF.3469.3"; nearest_ref "AT1G34120.2"; class_code "j"; tss_id "TSS2431";
Chr1	Cufflinks	exon	12428883	12428988	.	+	.	gene_id "XLOC_001899"; transcript_id "TCONS_00002953"; exon_number "8"; gene_name "IP5PI"; oId "CUFF.3469.3"; nearest_ref "AT1G34120.2"; class_code "j"; tss_id "TSS2431";
Chr1	Cufflinks	exon	12429107	12429249	.	+	.	gene_id "XLOC_001899"; transcript_id "TCONS_00002953"; exon_number "9"; gene_name "IP5PI"; oId "CUFF.3469.3"; nearest_ref "AT1G34120.2"; class_code "j"; tss_id "TSS2431";
Chr1	Cufflinks	exon	12429340	12429710	.	+	.	gene_id "XLOC_001899"; transcript_id "TCONS_00002953"; exon_number "10"; gene_name "IP5PI"; oId "CUFF.3469.3"; nearest_ref "AT1G34120.2"; class_code "j"; tss_id "TSS2431";
Chr1	Cufflinks	exon	12426778	12426866	.	+	.	gene_id "XLOC_001899"; transcript_id "TCONS_00013430"; exon_number "1"; gene_name "IP5PI"; oId "CUFF.9843.4"; nearest_ref "AT1G34120.2"; class_code "j"; tss_id "TSS2431";
Chr1	Cufflinks	exon	12426969	12427116	.	+	.	gene_id "XLOC_001899"; transcript_id "TCONS_00013430"; exon_number "2"; gene_name "IP5PI"; oId "CUFF.9843.4"; nearest_ref "AT1G34120.2"; class_code "j"; tss_id "TSS2431";
Chr1	Cufflinks	exon	12427195	12427245	.	+	.	gene_id "XLOC_001899"; transcript_id "TCONS_00013430"; exon_number "3"; gene_name "IP5PI"; oId "CUFF.9843.4"; nearest_ref "AT1G34120.2"; class_code "j"; tss_id "TSS2431";
Chr1	Cufflinks	exon	12427376	12427445	.	+	.	gene_id "XLOC_001899"; transcript_id "TCONS_00013430"; exon_number "4"; gene_name "IP5PI"; oId "CUFF.9843.4"; nearest_ref "AT1G34120.2"; class_code "j"; tss_id "TSS2431";
Chr1	Cufflinks	exon	12427618	12427726	.	+	.	gene_id "XLOC_001899"; transcript_id "TCONS_00013430"; exon_number "5"; gene_name "IP5PI"; oId "CUFF.9843.4"; nearest_ref "AT1G34120.2"; class_code "j"; tss_id "TSS2431";
Chr1	Cufflinks	exon	12427812	12429249	.	+	.	gene_id "XLOC_001899"; transcript_id "TCONS_00013430"; exon_number "6"; gene_name "IP5PI"; oId "CUFF.9843.4"; nearest_ref "AT1G34120.2"; class_code "j"; tss_id "TSS2431";
Chr1	Cufflinks	exon	12429340	12429710	.	+	.	gene_id "XLOC_001899"; transcript_id "TCONS_00013430"; exon_number "7"; gene_name "IP5PI"; oId "CUFF.9843.4"; nearest_ref "AT1G34120.2"; class_code "j"; tss_id "TSS2431";
Chr1	Cufflinks	exon	12426778	12426866	.	+	.	gene_id "XLOC_001899"; transcript_id "TCONS_00002952"; exon_number "1"; gene_name "IP5PI"; oId "AT1G34120.3"; nearest_ref "AT1G34120.3"; class_code "="; tss_id "TSS2431"; p_id "P2055";
Chr1	Cufflinks	exon	12426969	12427116	.	+	.	gene_id "XLOC_001899"; transcript_id "TCONS_00002952"; exon_number "2"; gene_name "IP5PI"; oId "AT1G34120.3"; nearest_ref "AT1G34120.3"; class_code "="; tss_id "TSS2431"; p_id "P2055";
Chr1	Cufflinks	exon	12427195	12427257	.	+	.	gene_id "XLOC_001899"; transcript_id "TCONS_00002952"; exon_number "3"; gene_name "IP5PI"; oId "AT1G34120.3"; nearest_ref "AT1G34120.3"; class_code "="; tss_id "TSS2431"; p_id "P2055";
Chr1	Cufflinks	exon	12427376	12427445	.	+	.	gene_id "XLOC_001899"; transcript_id "TCONS_00002952"; exon_number "4"; gene_name "IP5PI"; oId "AT1G34120.3"; nearest_ref "AT1G34120.3"; class_code "="; tss_id "TSS2431"; p_id "P2055";
Chr1	Cufflinks	exon	12427622	12427726	.	+	.	gene_id "XLOC_001899"; transcript_id "TCONS_00002952"; exon_number "5"; gene_name "IP5PI"; oId "AT1G34120.3"; nearest_ref "AT1G34120.3"; class_code "="; tss_id "TSS2431"; p_id "P2055";
Chr1	Cufflinks	exon	12427812	12428532	.	+	.	gene_id "XLOC_001899"; transcript_id "TCONS_00002952"; exon_number "6"; gene_name "IP5PI"; oId "AT1G34120.3"; nearest_ref "AT1G34120.3"; class_code "="; tss_id "TSS2431"; p_id "P2055";
Chr1	Cufflinks	exon	12428613	12428803	.	+	.	gene_id "XLOC_001899"; transcript_id "TCONS_00002952"; exon_number "7"; gene_name "IP5PI"; oId "AT1G34120.3"; nearest_ref "AT1G34120.3"; class_code "="; tss_id "TSS2431"; p_id "P2055";
Chr1	Cufflinks	exon	12428883	12428988	.	+	.	gene_id "XLOC_001899"; transcript_id "TCONS_00002952"; exon_number "8"; gene_name "IP5PI"; oId "AT1G34120.3"; nearest_ref "AT1G34120.3"; class_code "="; tss_id "TSS2431"; p_id "P2055";
Chr1	Cufflinks	exon	12429107	12429249	.	+	.	gene_id "XLOC_001899"; transcript_id "TCONS_00002952"; exon_number "9"; gene_name "IP5PI"; oId "AT1G34120.3"; nearest_ref "AT1G34120.3"; class_code "="; tss_id "TSS2431"; p_id "P2055";
Chr1	Cufflinks	exon	12429340	12429710	.	+	.	gene_id "XLOC_001899"; transcript_id "TCONS_00002952"; exon_number "10"; gene_name "IP5PI"; oId "AT1G34120.3"; nearest_ref "AT1G34120.3"; class_code "="; tss_id "TSS2431"; p_id "P2055";
Chr1	Cufflinks	exon	12426778	12426866	.	+	.	gene_id "XLOC_001899"; transcript_id "TCONS_00002951"; exon_number "1"; gene_name "IP5PI"; oId "AT1G34120.2"; nearest_ref "AT1G34120.2"; class_code "="; tss_id "TSS2431"; p_id "P2054";
Chr1	Cufflinks	exon	12426969	12427116	.	+	.	gene_id "XLOC_001899"; transcript_id "TCONS_00002951"; exon_number "2"; gene_name "IP5PI"; oId "AT1G34120.2"; nearest_ref "AT1G34120.2"; class_code "="; tss_id "TSS2431"; p_id "P2054";
Chr1	Cufflinks	exon	12427195	12427257	.	+	.	gene_id "XLOC_001899"; transcript_id "TCONS_00002951"; exon_number "3"; gene_name "IP5PI"; oId "AT1G34120.2"; nearest_ref "AT1G34120.2"; class_code "="; tss_id "TSS2431"; p_id "P2054";
Chr1	Cufflinks	exon	12427376	12427445	.	+	.	gene_id "XLOC_001899"; transcript_id "TCONS_00002951"; exon_number "4"; gene_name "IP5PI"; oId "AT1G34120.2"; nearest_ref "AT1G34120.2"; class_code "="; tss_id "TSS2431"; p_id "P2054";
Chr1	Cufflinks	exon	12427622	12427726	.	+	.	gene_id "XLOC_001899"; transcript_id "TCONS_00002951"; exon_number "5"; gene_name "IP5PI"; oId "AT1G34120.2"; nearest_ref "AT1G34120.2"; class_code "="; tss_id "TSS2431"; p_id "P2054";
Chr1	Cufflinks	exon	12427812	12428532	.	+	.	gene_id "XLOC_001899"; transcript_id "TCONS_00002951"; exon_number "6"; gene_name "IP5PI"; oId "AT1G34120.2"; nearest_ref "AT1G34120.2"; class_code "="; tss_id "TSS2431"; p_id "P2054";
Chr1	Cufflinks	exon	12428613	12428803	.	+	.	gene_id "XLOC_001899"; transcript_id "TCONS_00002951"; exon_number "7"; gene_name "IP5PI"; oId "AT1G34120.2"; nearest_ref "AT1G34120.2"; class_code "="; tss_id "TSS2431"; p_id "P2054";
Chr1	Cufflinks	exon	12428880	12428988	.	+	.	gene_id "XLOC_001899"; transcript_id "TCONS_00002951"; exon_number "8"; gene_name "IP5PI"; oId "AT1G34120.2"; nearest_ref "AT1G34120.2"; class_code "="; tss_id "TSS2431"; p_id "P2054";
Chr1	Cufflinks	exon	12429107	12429249	.	+	.	gene_id "XLOC_001899"; transcript_id "TCONS_00002951"; exon_number "9"; gene_name "IP5PI"; oId "AT1G34120.2"; nearest_ref "AT1G34120.2"; class_code "="; tss_id "TSS2431"; p_id "P2054";
Chr1	Cufflinks	exon	12429340	12429710	.	+	.	gene_id "XLOC_001899"; transcript_id "TCONS_00002951"; exon_number "10"; gene_name "IP5PI"; oId "AT1G34120.2"; nearest_ref "AT1G34120.2"; class_code "="; tss_id "TSS2431"; p_id "P2054";
Chr1	Cufflinks	exon	12426778	12426867	.	+	.	gene_id "XLOC_001899"; transcript_id "TCONS_00017681"; exon_number "1"; gene_name "IP5PI"; oId "CUFF.8974.4"; nearest_ref "AT1G34120.2"; class_code "j"; tss_id "TSS2431";
Chr1	Cufflinks	exon	12426970	12427116	.	+	.	gene_id "XLOC_001899"; transcript_id "TCONS_00017681"; exon_number "2"; gene_name "IP5PI"; oId "CUFF.8974.4"; nearest_ref "AT1G34120.2"; class_code "j"; tss_id "TSS2431";
Chr1	Cufflinks	exon	12427195	12427245	.	+	.	gene_id "XLOC_001899"; transcript_id "TCONS_00017681"; exon_number "3"; gene_name "IP5PI"; oId "CUFF.8974.4"; nearest_ref "AT1G34120.2"; class_code "j"; tss_id "TSS2431";
Chr1	Cufflinks	exon	12427376	12427445	.	+	.	gene_id "XLOC_001899"; transcript_id "TCONS_00017681"; exon_number "4"; gene_name "IP5PI"; oId "CUFF.8974.4"; nearest_ref "AT1G34120.2"; class_code "j"; tss_id "TSS2431";
Chr1	Cufflinks	exon	12427618	12427726	.	+	.	gene_id "XLOC_001899"; transcript_id "TCONS_00017681"; exon_number "5"; gene_name "IP5PI"; oId "CUFF.8974.4"; nearest_ref "AT1G34120.2"; class_code "j"; tss_id "TSS2431";
Chr1	Cufflinks	exon	12427812	12428532	.	+	.	gene_id "XLOC_001899"; transcript_id "TCONS_00017681"; exon_number "6"; gene_name "IP5PI"; oId "CUFF.8974.4"; nearest_ref "AT1G34120.2"; class_code "j"; tss_id "TSS2431";
Chr1	Cufflinks	exon	12428613	12428803	.	+	.	gene_id "XLOC_001899"; transcript_id "TCONS_00017681"; exon_number "7"; gene_name "IP5PI"; oId "CUFF.8974.4"; nearest_ref "AT1G34120.2"; class_code "j"; tss_id "TSS2431";
Chr1	Cufflinks	exon	12428883	12428988	.	+	.	gene_id "XLOC_001899"; transcript_id "TCONS_00017681"; exon_number "8"; gene_name "IP5PI"; oId "CUFF.8974.4"; nearest_ref "AT1G34120.2"; class_code "j"; tss_id "TSS2431";
Chr1	Cufflinks	exon	12429107	12429249	.	+	.	gene_id "XLOC_001899"; transcript_id "TCONS_00017681"; exon_number "9"; gene_name "IP5PI"; oId "CUFF.8974.4"; nearest_ref "AT1G34120.2"; class_code "j"; tss_id "TSS2431";
Chr1	Cufflinks	exon	12429340	12429725	.	+	.	gene_id "XLOC_001899"; transcript_id "TCONS_00017681"; exon_number "10"; gene_name "IP5PI"; oId "CUFF.8974.4"; nearest_ref "AT1G34120.2"; class_code "j"; tss_id "TSS2431";
Chr1	Cufflinks	exon	12426778	12426866	.	+	.	gene_id "XLOC_001899"; transcript_id "TCONS_00017680"; exon_number "1"; gene_name "IP5PI"; oId "CUFF.8974.3"; nearest_ref "AT1G34120.2"; class_code "j"; tss_id "TSS2431";
Chr1	Cufflinks	exon	12426969	12427116	.	+	.	gene_id "XLOC_001899"; transcript_id "TCONS_00017680"; exon_number "2"; gene_name "IP5PI"; oId "CUFF.8974.3"; nearest_ref "AT1G34120.2"; class_code "j"; tss_id "TSS2431";
Chr1	Cufflinks	exon	12427195	12427257	.	+	.	gene_id "XLOC_001899"; transcript_id "TCONS_00017680"; exon_number "3"; gene_name "IP5PI"; oId "CUFF.8974.3"; nearest_ref "AT1G34120.2"; class_code "j"; tss_id "TSS2431";
Chr1	Cufflinks	exon	12427376	12427445	.	+	.	gene_id "XLOC_001899"; transcript_id "TCONS_00017680"; exon_number "4"; gene_name "IP5PI"; oId "CUFF.8974.3"; nearest_ref "AT1G34120.2"; class_code "j"; tss_id "TSS2431";
Chr1	Cufflinks	exon	12427553	12427598	.	+	.	gene_id "XLOC_001899"; transcript_id "TCONS_00017680"; exon_number "5"; gene_name "IP5PI"; oId "CUFF.8974.3"; nearest_ref "AT1G34120.2"; class_code "j"; tss_id "TSS2431";
Chr1	Cufflinks	exon	12427819	12428803	.	+	.	gene_id "XLOC_001899"; transcript_id "TCONS_00017680"; exon_number "6"; gene_name "IP5PI"; oId "CUFF.8974.3"; nearest_ref "AT1G34120.2"; class_code "j"; tss_id "TSS2431";
Chr1	Cufflinks	exon	12428880	12428988	.	+	.	gene_id "XLOC_001899"; transcript_id "TCONS_00017680"; exon_number "7"; gene_name "IP5PI"; oId "CUFF.8974.3"; nearest_ref "AT1G34120.2"; class_code "j"; tss_id "TSS2431";
Chr1	Cufflinks	exon	12429107	12429725	.	+	.	gene_id "XLOC_001899"; transcript_id "TCONS_00017680"; exon_number "8"; gene_name "IP5PI"; oId "CUFF.8974.3"; nearest_ref "AT1G34120.2"; class_code "j"; tss_id "TSS2431";
Chr1	Cufflinks	exon	12426778	12426866	.	+	.	gene_id "XLOC_001899"; transcript_id "TCONS_00015699"; exon_number "1"; gene_name "IP5PI"; oId "CUFF.9647.3"; nearest_ref "AT1G34120.2"; class_code "j"; tss_id "TSS2431";
Chr1	Cufflinks	exon	12426969	12427116	.	+	.	gene_id "XLOC_001899"; transcript_id "TCONS_00015699"; exon_number "2"; gene_name "IP5PI"; oId "CUFF.9647.3"; nearest_ref "AT1G34120.2"; class_code "j"; tss_id "TSS2431";
Chr1	Cufflinks	exon	12427195	12427257	.	+	.	gene_id "XLOC_001899"; transcript_id "TCONS_00015699"; exon_number "3"; gene_name "IP5PI"; oId "CUFF.9647.3"; nearest_ref "AT1G34120.2"; class_code "j"; tss_id "TSS2431";
Chr1	Cufflinks	exon	12427376	12427445	.	+	.	gene_id "XLOC_001899"; transcript_id "TCONS_00015699"; exon_number "4"; gene_name "IP5PI"; oId "CUFF.9647.3"; nearest_ref "AT1G34120.2"; class_code "j"; tss_id "TSS2431";
Chr1	Cufflinks	exon	12427622	12427726	.	+	.	gene_id "XLOC_001899"; transcript_id "TCONS_00015699"; exon_number "5"; gene_name "IP5PI"; oId "CUFF.9647.3"; nearest_ref "AT1G34120.2"; class_code "j"; tss_id "TSS2431";
Chr1	Cufflinks	exon	12427812	12428532	.	+	.	gene_id "XLOC_001899"; transcript_id "TCONS_00015699"; exon_number "6"; gene_name "IP5PI"; oId "CUFF.9647.3"; nearest_ref "AT1G34120.2"; class_code "j"; tss_id "TSS2431";
Chr1	Cufflinks	exon	12428613	12428803	.	+	.	gene_id "XLOC_001899"; transcript_id "TCONS_00015699"; exon_number "7"; gene_name "IP5PI"; oId "CUFF.9647.3"; nearest_ref "AT1G34120.2"; class_code "j"; tss_id "TSS2431";
Chr1	Cufflinks	exon	12428880	12428969	.	+	.	gene_id "XLOC_001899"; transcript_id "TCONS_00015699"; exon_number "8"; gene_name "IP5PI"; oId "CUFF.9647.3"; nearest_ref "AT1G34120.2"; class_code "j"; tss_id "TSS2431";
Chr1	Cufflinks	exon	12429107	12429249	.	+	.	gene_id "XLOC_001899"; transcript_id "TCONS_00015699"; exon_number "9"; gene_name "IP5PI"; oId "CUFF.9647.3"; nearest_ref "AT1G34120.2"; class_code "j"; tss_id "TSS2431";
Chr1	Cufflinks	exon	12429340	12429775	.	+	.	gene_id "XLOC_001899"; transcript_id "TCONS_00015699"; exon_number "10"; gene_name "IP5PI"; oId "CUFF.9647.3"; nearest_ref "AT1G34120.2"; class_code "j"; tss_id "TSS2431";
Chr1	Cufflinks	exon	12426798	12426866	.	+	.	gene_id "XLOC_001899"; transcript_id "TCONS_00002954"; exon_number "1"; gene_name "IP5PI"; oId "AT1G34120.1"; nearest_ref "AT1G34120.1"; class_code "="; tss_id "TSS2431"; p_id "P2056";
Chr1	Cufflinks	exon	12426969	12427116	.	+	.	gene_id "XLOC_001899"; transcript_id "TCONS_00002954"; exon_number "2"; gene_name "IP5PI"; oId "AT1G34120.1"; nearest_ref "AT1G34120.1"; class_code "="; tss_id "TSS2431"; p_id "P2056";
Chr1	Cufflinks	exon	12427195	12427245	.	+	.	gene_id "XLOC_001899"; transcript_id "TCONS_00002954"; exon_number "3"; gene_name "IP5PI"; oId "AT1G34120.1"; nearest_ref "AT1G34120.1"; class_code "="; tss_id "TSS2431"; p_id "P2056";
Chr1	Cufflinks	exon	12427376	12427445	.	+	.	gene_id "XLOC_001899"; transcript_id "TCONS_00002954"; exon_number "4"; gene_name "IP5PI"; oId "AT1G34120.1"; nearest_ref "AT1G34120.1"; class_code "="; tss_id "TSS2431"; p_id "P2056";
Chr1	Cufflinks	exon	12427622	12427726	.	+	.	gene_id "XLOC_001899"; transcript_id "TCONS_00002954"; exon_number "5"; gene_name "IP5PI"; oId "AT1G34120.1"; nearest_ref "AT1G34120.1"; class_code "="; tss_id "TSS2431"; p_id "P2056";
Chr1	Cufflinks	exon	12427812	12428532	.	+	.	gene_id "XLOC_001899"; transcript_id "TCONS_00002954"; exon_number "6"; gene_name "IP5PI"; oId "AT1G34120.1"; nearest_ref "AT1G34120.1"; class_code "="; tss_id "TSS2431"; p_id "P2056";
Chr1	Cufflinks	exon	12428613	12428803	.	+	.	gene_id "XLOC_001899"; transcript_id "TCONS_00002954"; exon_number "7"; gene_name "IP5PI"; oId "AT1G34120.1"; nearest_ref "AT1G34120.1"; class_code "="; tss_id "TSS2431"; p_id "P2056";
Chr1	Cufflinks	exon	12428880	12428988	.	+	.	gene_id "XLOC_001899"; transcript_id "TCONS_00002954"; exon_number "8"; gene_name "IP5PI"; oId "AT1G34120.1"; nearest_ref "AT1G34120.1"; class_code "="; tss_id "TSS2431"; p_id "P2056";
Chr1	Cufflinks	exon	12429107	12429249	.	+	.	gene_id "XLOC_001899"; transcript_id "TCONS_00002954"; exon_number "9"; gene_name "IP5PI"; oId "AT1G34120.1"; nearest_ref "AT1G34120.1"; class_code "="; tss_id "TSS2431"; p_id "P2056";
Chr1	Cufflinks	exon	12429340	12429695	.	+	.	gene_id "XLOC_001899"; transcript_id "TCONS_00002954"; exon_number "10"; gene_name "IP5PI"; oId "AT1G34120.1"; nearest_ref "AT1G34120.1"; class_code "="; tss_id "TSS2431"; p_id "P2056";
Chr1	Cufflinks	exon	12426881	12426890	.	+	.	gene_id "XLOC_001899"; transcript_id "TCONS_00015700"; exon_number "1"; gene_name "IP5PI"; oId "CUFF.9647.5"; nearest_ref "AT1G34120.2"; class_code "j"; tss_id "TSS2432";
Chr1	Cufflinks	exon	12426993	12427116	.	+	.	gene_id "XLOC_001899"; transcript_id "TCONS_00015700"; exon_number "2"; gene_name "IP5PI"; oId "CUFF.9647.5"; nearest_ref "AT1G34120.2"; class_code "j"; tss_id "TSS2432";
Chr1	Cufflinks	exon	12427195	12427245	.	+	.	gene_id "XLOC_001899"; transcript_id "TCONS_00015700"; exon_number "3"; gene_name "IP5PI"; oId "CUFF.9647.5"; nearest_ref "AT1G34120.2"; class_code "j"; tss_id "TSS2432";
Chr1	Cufflinks	exon	12427376	12427445	.	+	.	gene_id "XLOC_001899"; transcript_id "TCONS_00015700"; exon_number "4"; gene_name "IP5PI"; oId "CUFF.9647.5"; nearest_ref "AT1G34120.2"; class_code "j"; tss_id "TSS2432";
Chr1	Cufflinks	exon	12427622	12427726	.	+	.	gene_id "XLOC_001899"; transcript_id "TCONS_00015700"; exon_number "5"; gene_name "IP5PI"; oId "CUFF.9647.5"; nearest_ref "AT1G34120.2"; class_code "j"; tss_id "TSS2432";
Chr1	Cufflinks	exon	12427812	12428532	.	+	.	gene_id "XLOC_001899"; transcript_id "TCONS_00015700"; exon_number "6"; gene_name "IP5PI"; oId "CUFF.9647.5"; nearest_ref "AT1G34120.2"; class_code "j"; tss_id "TSS2432";
Chr1	Cufflinks	exon	12428613	12428803	.	+	.	gene_id "XLOC_001899"; transcript_id "TCONS_00015700"; exon_number "7"; gene_name "IP5PI"; oId "CUFF.9647.5"; nearest_ref "AT1G34120.2"; class_code "j"; tss_id "TSS2432";
Chr1	Cufflinks	exon	12428880	12428988	.	+	.	gene_id "XLOC_001899"; transcript_id "TCONS_00015700"; exon_number "8"; gene_name "IP5PI"; oId "CUFF.9647.5"; nearest_ref "AT1G34120.2"; class_code "j"; tss_id "TSS2432";
Chr1	Cufflinks	exon	12429107	12429290	.	+	.	gene_id "XLOC_001899"; transcript_id "TCONS_00015700"; exon_number "9"; gene_name "IP5PI"; oId "CUFF.9647.5"; nearest_ref "AT1G34120.2"; class_code "j"; tss_id "TSS2432";
Chr1	Cufflinks	exon	12427508	12427726	.	+	.	gene_id "XLOC_001899"; transcript_id "TCONS_00002955"; exon_number "1"; gene_name "IP5PI"; oId "CUFF.3469.5"; nearest_ref "AT1G34120.2"; class_code "j"; tss_id "TSS2433";
Chr1	Cufflinks	exon	12427812	12428532	.	+	.	gene_id "XLOC_001899"; transcript_id "TCONS_00002955"; exon_number "2"; gene_name "IP5PI"; oId "CUFF.3469.5"; nearest_ref "AT1G34120.2"; class_code "j"; tss_id "TSS2433";
Chr1	Cufflinks	exon	12428613	12428988	.	+	.	gene_id "XLOC_001899"; transcript_id "TCONS_00002955"; exon_number "3"; gene_name "IP5PI"; oId "CUFF.3469.5"; nearest_ref "AT1G34120.2"; class_code "j"; tss_id "TSS2433";
Chr1	Cufflinks	exon	12429107	12429249	.	+	.	gene_id "XLOC_001899"; transcript_id "TCONS_00002955"; exon_number "4"; gene_name "IP5PI"; oId "CUFF.3469.5"; nearest_ref "AT1G34120.2"; class_code "j"; tss_id "TSS2433";
Chr1	Cufflinks	exon	12429340	12429710	.	+	.	gene_id "XLOC_001899"; transcript_id "TCONS_00002955"; exon_number "5"; gene_name "IP5PI"; oId "CUFF.3469.5"; nearest_ref "AT1G34120.2"; class_code "j"; tss_id "TSS2433";
Chr1	Cufflinks	exon	12427536	12427726	.	+	.	gene_id "XLOC_001899"; transcript_id "TCONS_00017682"; exon_number "1"; gene_name "IP5PI"; oId "CUFF.8974.6"; nearest_ref "AT1G34120.2"; class_code "j"; tss_id "TSS2433";
Chr1	Cufflinks	exon	12427812	12428532	.	+	.	gene_id "XLOC_001899"; transcript_id "TCONS_00017682"; exon_number "2"; gene_name "IP5PI"; oId "CUFF.8974.6"; nearest_ref "AT1G34120.2"; class_code "j"; tss_id "TSS2433";
Chr1	Cufflinks	exon	12428613	12428803	.	+	.	gene_id "XLOC_001899"; transcript_id "TCONS_00017682"; exon_number "3"; gene_name "IP5PI"; oId "CUFF.8974.6"; nearest_ref "AT1G34120.2"; class_code "j"; tss_id "TSS2433";
Chr1	Cufflinks	exon	12428883	12428988	.	+	.	gene_id "XLOC_001899"; transcript_id "TCONS_00017682"; exon_number "4"; gene_name "IP5PI"; oId "CUFF.8974.6"; nearest_ref "AT1G34120.2"; class_code "j"; tss_id "TSS2433";
Chr1	Cufflinks	exon	12429107	12429249	.	+	.	gene_id "XLOC_001899"; transcript_id "TCONS_00017682"; exon_number "5"; gene_name "IP5PI"; oId "CUFF.8974.6"; nearest_ref "AT1G34120.2"; class_code "j"; tss_id "TSS2433";
Chr1	Cufflinks	exon	12429340	12429725	.	+	.	gene_id "XLOC_001899"; transcript_id "TCONS_00017682"; exon_number "6"; gene_name "IP5PI"; oId "CUFF.8974.6"; nearest_ref "AT1G34120.2"; class_code "j"; tss_id "TSS2433";
Chr1	Cufflinks	exon	12429834	12431439	.	+	.	gene_id "XLOC_001900"; transcript_id "TCONS_00002956"; exon_number "1"; gene_name "STT3B"; oId "CUFF.9648.1"; nearest_ref "AT1G34130.1"; class_code "j"; tss_id "TSS2434";
Chr1	Cufflinks	exon	12431559	12432013	.	+	.	gene_id "XLOC_001900"; transcript_id "TCONS_00002956"; exon_number "2"; gene_name "STT3B"; oId "CUFF.9648.1"; nearest_ref "AT1G34130.1"; class_code "j"; tss_id "TSS2434";
Chr1	Cufflinks	exon	12432502	12432767	.	+	.	gene_id "XLOC_001900"; transcript_id "TCONS_00002956"; exon_number "3"; gene_name "STT3B"; oId "CUFF.9648.1"; nearest_ref "AT1G34130.1"; class_code "j"; tss_id "TSS2434";
Chr1	Cufflinks	exon	12432856	12432947	.	+	.	gene_id "XLOC_001900"; transcript_id "TCONS_00002956"; exon_number "4"; gene_name "STT3B"; oId "CUFF.9648.1"; nearest_ref "AT1G34130.1"; class_code "j"; tss_id "TSS2434";
Chr1	Cufflinks	exon	12429883	12431439	.	+	.	gene_id "XLOC_001900"; transcript_id "TCONS_00013431"; exon_number "1"; gene_name "STT3B"; oId "CUFF.9844.1"; nearest_ref "AT1G34130.1"; class_code "j"; tss_id "TSS2434";
Chr1	Cufflinks	exon	12431559	12432013	.	+	.	gene_id "XLOC_001900"; transcript_id "TCONS_00013431"; exon_number "2"; gene_name "STT3B"; oId "CUFF.9844.1"; nearest_ref "AT1G34130.1"; class_code "j"; tss_id "TSS2434";
Chr1	Cufflinks	exon	12432502	12432624	.	+	.	gene_id "XLOC_001900"; transcript_id "TCONS_00013431"; exon_number "3"; gene_name "STT3B"; oId "CUFF.9844.1"; nearest_ref "AT1G34130.1"; class_code "j"; tss_id "TSS2434";
Chr1	Cufflinks	exon	12432708	12432768	.	+	.	gene_id "XLOC_001900"; transcript_id "TCONS_00013431"; exon_number "4"; gene_name "STT3B"; oId "CUFF.9844.1"; nearest_ref "AT1G34130.1"; class_code "j"; tss_id "TSS2434";
Chr1	Cufflinks	exon	12432856	12433312	.	+	.	gene_id "XLOC_001900"; transcript_id "TCONS_00013431"; exon_number "5"; gene_name "STT3B"; oId "CUFF.9844.1"; nearest_ref "AT1G34130.1"; class_code "j"; tss_id "TSS2434";
Chr1	Cufflinks	exon	12429890	12431439	.	+	.	gene_id "XLOC_001900"; transcript_id "TCONS_00002957"; exon_number "1"; gene_name "STT3B"; oId "AT1G34130.1"; nearest_ref "AT1G34130.1"; class_code "="; tss_id "TSS2434"; p_id "P2057";
Chr1	Cufflinks	exon	12431559	12432013	.	+	.	gene_id "XLOC_001900"; transcript_id "TCONS_00002957"; exon_number "2"; gene_name "STT3B"; oId "AT1G34130.1"; nearest_ref "AT1G34130.1"; class_code "="; tss_id "TSS2434"; p_id "P2057";
Chr1	Cufflinks	exon	12432502	12432624	.	+	.	gene_id "XLOC_001900"; transcript_id "TCONS_00002957"; exon_number "3"; gene_name "STT3B"; oId "AT1G34130.1"; nearest_ref "AT1G34130.1"; class_code "="; tss_id "TSS2434"; p_id "P2057";
Chr1	Cufflinks	exon	12432708	12432767	.	+	.	gene_id "XLOC_001900"; transcript_id "TCONS_00002957"; exon_number "4"; gene_name "STT3B"; oId "AT1G34130.1"; nearest_ref "AT1G34130.1"; class_code "="; tss_id "TSS2434"; p_id "P2057";
Chr1	Cufflinks	exon	12432856	12433187	.	+	.	gene_id "XLOC_001900"; transcript_id "TCONS_00002957"; exon_number "5"; gene_name "STT3B"; oId "AT1G34130.1"; nearest_ref "AT1G34130.1"; class_code "="; tss_id "TSS2434"; p_id "P2057";
Chr1	Cufflinks	exon	12435928	12436184	.	+	.	gene_id "XLOC_001901"; transcript_id "TCONS_00017683"; exon_number "1"; gene_name "AT1G34150"; oId "CUFF.8977.1"; nearest_ref "AT1G34150.1"; class_code "j"; tss_id "TSS2435";
Chr1	Cufflinks	exon	12436419	12436478	.	+	.	gene_id "XLOC_001901"; transcript_id "TCONS_00017683"; exon_number "2"; gene_name "AT1G34150"; oId "CUFF.8977.1"; nearest_ref "AT1G34150.1"; class_code "j"; tss_id "TSS2435";
Chr1	Cufflinks	exon	12436558	12436703	.	+	.	gene_id "XLOC_001901"; transcript_id "TCONS_00017683"; exon_number "3"; gene_name "AT1G34150"; oId "CUFF.8977.1"; nearest_ref "AT1G34150.1"; class_code "j"; tss_id "TSS2435";
Chr1	Cufflinks	exon	12436786	12436831	.	+	.	gene_id "XLOC_001901"; transcript_id "TCONS_00017683"; exon_number "4"; gene_name "AT1G34150"; oId "CUFF.8977.1"; nearest_ref "AT1G34150.1"; class_code "j"; tss_id "TSS2435";
Chr1	Cufflinks	exon	12436919	12437119	.	+	.	gene_id "XLOC_001901"; transcript_id "TCONS_00017683"; exon_number "5"; gene_name "AT1G34150"; oId "CUFF.8977.1"; nearest_ref "AT1G34150.1"; class_code "j"; tss_id "TSS2435";
Chr1	Cufflinks	exon	12435928	12436184	.	+	.	gene_id "XLOC_001901"; transcript_id "TCONS_00017684"; exon_number "1"; gene_name "AT1G34150"; oId "CUFF.8977.2"; nearest_ref "AT1G34150.1"; class_code "j"; tss_id "TSS2435";
Chr1	Cufflinks	exon	12436419	12436478	.	+	.	gene_id "XLOC_001901"; transcript_id "TCONS_00017684"; exon_number "2"; gene_name "AT1G34150"; oId "CUFF.8977.2"; nearest_ref "AT1G34150.1"; class_code "j"; tss_id "TSS2435";
Chr1	Cufflinks	exon	12436558	12436703	.	+	.	gene_id "XLOC_001901"; transcript_id "TCONS_00017684"; exon_number "3"; gene_name "AT1G34150"; oId "CUFF.8977.2"; nearest_ref "AT1G34150.1"; class_code "j"; tss_id "TSS2435";
Chr1	Cufflinks	exon	12436786	12436831	.	+	.	gene_id "XLOC_001901"; transcript_id "TCONS_00017684"; exon_number "4"; gene_name "AT1G34150"; oId "CUFF.8977.2"; nearest_ref "AT1G34150.1"; class_code "j"; tss_id "TSS2435";
Chr1	Cufflinks	exon	12436919	12437029	.	+	.	gene_id "XLOC_001901"; transcript_id "TCONS_00017684"; exon_number "5"; gene_name "AT1G34150"; oId "CUFF.8977.2"; nearest_ref "AT1G34150.1"; class_code "j"; tss_id "TSS2435";
Chr1	Cufflinks	exon	12437263	12437344	.	+	.	gene_id "XLOC_001901"; transcript_id "TCONS_00017684"; exon_number "6"; gene_name "AT1G34150"; oId "CUFF.8977.2"; nearest_ref "AT1G34150.1"; class_code "j"; tss_id "TSS2435";
Chr1	Cufflinks	exon	12437432	12437528	.	+	.	gene_id "XLOC_001901"; transcript_id "TCONS_00017684"; exon_number "7"; gene_name "AT1G34150"; oId "CUFF.8977.2"; nearest_ref "AT1G34150.1"; class_code "j"; tss_id "TSS2435";
Chr1	Cufflinks	exon	12437659	12437940	.	+	.	gene_id "XLOC_001901"; transcript_id "TCONS_00017684"; exon_number "8"; gene_name "AT1G34150"; oId "CUFF.8977.2"; nearest_ref "AT1G34150.1"; class_code "j"; tss_id "TSS2435";
Chr1	Cufflinks	exon	12438334	12438451	.	+	.	gene_id "XLOC_001901"; transcript_id "TCONS_00017684"; exon_number "9"; gene_name "AT1G34150"; oId "CUFF.8977.2"; nearest_ref "AT1G34150.1"; class_code "j"; tss_id "TSS2435";
Chr1	Cufflinks	exon	12438569	12438692	.	+	.	gene_id "XLOC_001901"; transcript_id "TCONS_00017684"; exon_number "10"; gene_name "AT1G34150"; oId "CUFF.8977.2"; nearest_ref "AT1G34150.1"; class_code "j"; tss_id "TSS2435";
Chr1	Cufflinks	exon	12438778	12438888	.	+	.	gene_id "XLOC_001901"; transcript_id "TCONS_00017684"; exon_number "11"; gene_name "AT1G34150"; oId "CUFF.8977.2"; nearest_ref "AT1G34150.1"; class_code "j"; tss_id "TSS2435";
Chr1	Cufflinks	exon	12438989	12439075	.	+	.	gene_id "XLOC_001901"; transcript_id "TCONS_00017684"; exon_number "12"; gene_name "AT1G34150"; oId "CUFF.8977.2"; nearest_ref "AT1G34150.1"; class_code "j"; tss_id "TSS2435";
Chr1	Cufflinks	exon	12439170	12439499	.	+	.	gene_id "XLOC_001901"; transcript_id "TCONS_00017684"; exon_number "13"; gene_name "AT1G34150"; oId "CUFF.8977.2"; nearest_ref "AT1G34150.1"; class_code "j"; tss_id "TSS2435";
Chr1	Cufflinks	exon	12435941	12436184	.	+	.	gene_id "XLOC_001901"; transcript_id "TCONS_00013432"; exon_number "1"; gene_name "AT1G34150"; oId "CUFF.9845.2"; nearest_ref "AT1G34150.1"; class_code "j"; tss_id "TSS2435";
Chr1	Cufflinks	exon	12436419	12436481	.	+	.	gene_id "XLOC_001901"; transcript_id "TCONS_00013432"; exon_number "2"; gene_name "AT1G34150"; oId "CUFF.9845.2"; nearest_ref "AT1G34150.1"; class_code "j"; tss_id "TSS2435";
Chr1	Cufflinks	exon	12436558	12436696	.	+	.	gene_id "XLOC_001901"; transcript_id "TCONS_00013432"; exon_number "3"; gene_name "AT1G34150"; oId "CUFF.9845.2"; nearest_ref "AT1G34150.1"; class_code "j"; tss_id "TSS2435";
Chr1	Cufflinks	exon	12436786	12436831	.	+	.	gene_id "XLOC_001901"; transcript_id "TCONS_00013432"; exon_number "4"; gene_name "AT1G34150"; oId "CUFF.9845.2"; nearest_ref "AT1G34150.1"; class_code "j"; tss_id "TSS2435";
Chr1	Cufflinks	exon	12436919	12437220	.	+	.	gene_id "XLOC_001901"; transcript_id "TCONS_00013432"; exon_number "5"; gene_name "AT1G34150"; oId "CUFF.9845.2"; nearest_ref "AT1G34150.1"; class_code "j"; tss_id "TSS2435";
Chr1	Cufflinks	exon	12435941	12436184	.	+	.	gene_id "XLOC_001901"; transcript_id "TCONS_00013433"; exon_number "1"; gene_name "AT1G34150"; oId "CUFF.9845.1"; nearest_ref "AT1G34150.1"; class_code "j"; tss_id "TSS2435";
Chr1	Cufflinks	exon	12436417	12436478	.	+	.	gene_id "XLOC_001901"; transcript_id "TCONS_00013433"; exon_number "2"; gene_name "AT1G34150"; oId "CUFF.9845.1"; nearest_ref "AT1G34150.1"; class_code "j"; tss_id "TSS2435";
Chr1	Cufflinks	exon	12436558	12436703	.	+	.	gene_id "XLOC_001901"; transcript_id "TCONS_00013433"; exon_number "3"; gene_name "AT1G34150"; oId "CUFF.9845.1"; nearest_ref "AT1G34150.1"; class_code "j"; tss_id "TSS2435";
Chr1	Cufflinks	exon	12436786	12436831	.	+	.	gene_id "XLOC_001901"; transcript_id "TCONS_00013433"; exon_number "4"; gene_name "AT1G34150"; oId "CUFF.9845.1"; nearest_ref "AT1G34150.1"; class_code "j"; tss_id "TSS2435";
Chr1	Cufflinks	exon	12436919	12437029	.	+	.	gene_id "XLOC_001901"; transcript_id "TCONS_00013433"; exon_number "5"; gene_name "AT1G34150"; oId "CUFF.9845.1"; nearest_ref "AT1G34150.1"; class_code "j"; tss_id "TSS2435";
Chr1	Cufflinks	exon	12437263	12437344	.	+	.	gene_id "XLOC_001901"; transcript_id "TCONS_00013433"; exon_number "6"; gene_name "AT1G34150"; oId "CUFF.9845.1"; nearest_ref "AT1G34150.1"; class_code "j"; tss_id "TSS2435";
Chr1	Cufflinks	exon	12437432	12437528	.	+	.	gene_id "XLOC_001901"; transcript_id "TCONS_00013433"; exon_number "7"; gene_name "AT1G34150"; oId "CUFF.9845.1"; nearest_ref "AT1G34150.1"; class_code "j"; tss_id "TSS2435";
Chr1	Cufflinks	exon	12437659	12437719	.	+	.	gene_id "XLOC_001901"; transcript_id "TCONS_00013433"; exon_number "8"; gene_name "AT1G34150"; oId "CUFF.9845.1"; nearest_ref "AT1G34150.1"; class_code "j"; tss_id "TSS2435";
Chr1	Cufflinks	exon	12437810	12437940	.	+	.	gene_id "XLOC_001901"; transcript_id "TCONS_00013433"; exon_number "9"; gene_name "AT1G34150"; oId "CUFF.9845.1"; nearest_ref "AT1G34150.1"; class_code "j"; tss_id "TSS2435";
Chr1	Cufflinks	exon	12438334	12438451	.	+	.	gene_id "XLOC_001901"; transcript_id "TCONS_00013433"; exon_number "10"; gene_name "AT1G34150"; oId "CUFF.9845.1"; nearest_ref "AT1G34150.1"; class_code "j"; tss_id "TSS2435";
Chr1	Cufflinks	exon	12438569	12438692	.	+	.	gene_id "XLOC_001901"; transcript_id "TCONS_00013433"; exon_number "11"; gene_name "AT1G34150"; oId "CUFF.9845.1"; nearest_ref "AT1G34150.1"; class_code "j"; tss_id "TSS2435";
Chr1	Cufflinks	exon	12438778	12438888	.	+	.	gene_id "XLOC_001901"; transcript_id "TCONS_00013433"; exon_number "12"; gene_name "AT1G34150"; oId "CUFF.9845.1"; nearest_ref "AT1G34150.1"; class_code "j"; tss_id "TSS2435";
Chr1	Cufflinks	exon	12438989	12439075	.	+	.	gene_id "XLOC_001901"; transcript_id "TCONS_00013433"; exon_number "13"; gene_name "AT1G34150"; oId "CUFF.9845.1"; nearest_ref "AT1G34150.1"; class_code "j"; tss_id "TSS2435";
Chr1	Cufflinks	exon	12439170	12439499	.	+	.	gene_id "XLOC_001901"; transcript_id "TCONS_00013433"; exon_number "14"; gene_name "AT1G34150"; oId "CUFF.9845.1"; nearest_ref "AT1G34150.1"; class_code "j"; tss_id "TSS2435";
Chr1	Cufflinks	exon	12435944	12436184	.	+	.	gene_id "XLOC_001901"; transcript_id "TCONS_00015702"; exon_number "1"; gene_name "AT1G34150"; oId "CUFF.9649.2"; nearest_ref "AT1G34150.1"; class_code "j"; tss_id "TSS2435";
Chr1	Cufflinks	exon	12436419	12436478	.	+	.	gene_id "XLOC_001901"; transcript_id "TCONS_00015702"; exon_number "2"; gene_name "AT1G34150"; oId "CUFF.9649.2"; nearest_ref "AT1G34150.1"; class_code "j"; tss_id "TSS2435";
Chr1	Cufflinks	exon	12436558	12436703	.	+	.	gene_id "XLOC_001901"; transcript_id "TCONS_00015702"; exon_number "3"; gene_name "AT1G34150"; oId "CUFF.9649.2"; nearest_ref "AT1G34150.1"; class_code "j"; tss_id "TSS2435";
Chr1	Cufflinks	exon	12436786	12436831	.	+	.	gene_id "XLOC_001901"; transcript_id "TCONS_00015702"; exon_number "4"; gene_name "AT1G34150"; oId "CUFF.9649.2"; nearest_ref "AT1G34150.1"; class_code "j"; tss_id "TSS2435";
Chr1	Cufflinks	exon	12436919	12437029	.	+	.	gene_id "XLOC_001901"; transcript_id "TCONS_00015702"; exon_number "5"; gene_name "AT1G34150"; oId "CUFF.9649.2"; nearest_ref "AT1G34150.1"; class_code "j"; tss_id "TSS2435";
Chr1	Cufflinks	exon	12437263	12437528	.	+	.	gene_id "XLOC_001901"; transcript_id "TCONS_00015702"; exon_number "6"; gene_name "AT1G34150"; oId "CUFF.9649.2"; nearest_ref "AT1G34150.1"; class_code "j"; tss_id "TSS2435";
Chr1	Cufflinks	exon	12437659	12437719	.	+	.	gene_id "XLOC_001901"; transcript_id "TCONS_00015702"; exon_number "7"; gene_name "AT1G34150"; oId "CUFF.9649.2"; nearest_ref "AT1G34150.1"; class_code "j"; tss_id "TSS2435";
Chr1	Cufflinks	exon	12437810	12438278	.	+	.	gene_id "XLOC_001901"; transcript_id "TCONS_00015702"; exon_number "8"; gene_name "AT1G34150"; oId "CUFF.9649.2"; nearest_ref "AT1G34150.1"; class_code "j"; tss_id "TSS2435";
Chr1	Cufflinks	exon	12435944	12436184	.	+	.	gene_id "XLOC_001901"; transcript_id "TCONS_00015701"; exon_number "1"; gene_name "AT1G34150"; oId "CUFF.9649.1"; nearest_ref "AT1G34150.1"; class_code "j"; tss_id "TSS2435";
Chr1	Cufflinks	exon	12436419	12436696	.	+	.	gene_id "XLOC_001901"; transcript_id "TCONS_00015701"; exon_number "2"; gene_name "AT1G34150"; oId "CUFF.9649.1"; nearest_ref "AT1G34150.1"; class_code "j"; tss_id "TSS2435";
Chr1	Cufflinks	exon	12436786	12436831	.	+	.	gene_id "XLOC_001901"; transcript_id "TCONS_00015701"; exon_number "3"; gene_name "AT1G34150"; oId "CUFF.9649.1"; nearest_ref "AT1G34150.1"; class_code "j"; tss_id "TSS2435";
Chr1	Cufflinks	exon	12436919	12437344	.	+	.	gene_id "XLOC_001901"; transcript_id "TCONS_00015701"; exon_number "4"; gene_name "AT1G34150"; oId "CUFF.9649.1"; nearest_ref "AT1G34150.1"; class_code "j"; tss_id "TSS2435";
Chr1	Cufflinks	exon	12437432	12437528	.	+	.	gene_id "XLOC_001901"; transcript_id "TCONS_00015701"; exon_number "5"; gene_name "AT1G34150"; oId "CUFF.9649.1"; nearest_ref "AT1G34150.1"; class_code "j"; tss_id "TSS2435";
Chr1	Cufflinks	exon	12437659	12438278	.	+	.	gene_id "XLOC_001901"; transcript_id "TCONS_00015701"; exon_number "6"; gene_name "AT1G34150"; oId "CUFF.9649.1"; nearest_ref "AT1G34150.1"; class_code "j"; tss_id "TSS2435";
Chr1	Cufflinks	exon	12435944	12436184	.	+	.	gene_id "XLOC_001901"; transcript_id "TCONS_00002958"; exon_number "1"; gene_name "AT1G34150"; oId "CUFF.3471.1"; nearest_ref "AT1G34150.1"; class_code "j"; tss_id "TSS2435";
Chr1	Cufflinks	exon	12436419	12436478	.	+	.	gene_id "XLOC_001901"; transcript_id "TCONS_00002958"; exon_number "2"; gene_name "AT1G34150"; oId "CUFF.3471.1"; nearest_ref "AT1G34150.1"; class_code "j"; tss_id "TSS2435";
Chr1	Cufflinks	exon	12436558	12436703	.	+	.	gene_id "XLOC_001901"; transcript_id "TCONS_00002958"; exon_number "3"; gene_name "AT1G34150"; oId "CUFF.3471.1"; nearest_ref "AT1G34150.1"; class_code "j"; tss_id "TSS2435";
Chr1	Cufflinks	exon	12436786	12436831	.	+	.	gene_id "XLOC_001901"; transcript_id "TCONS_00002958"; exon_number "4"; gene_name "AT1G34150"; oId "CUFF.3471.1"; nearest_ref "AT1G34150.1"; class_code "j"; tss_id "TSS2435";
Chr1	Cufflinks	exon	12436923	12437528	.	+	.	gene_id "XLOC_001901"; transcript_id "TCONS_00002958"; exon_number "5"; gene_name "AT1G34150"; oId "CUFF.3471.1"; nearest_ref "AT1G34150.1"; class_code "j"; tss_id "TSS2435";
Chr1	Cufflinks	exon	12437659	12437719	.	+	.	gene_id "XLOC_001901"; transcript_id "TCONS_00002958"; exon_number "6"; gene_name "AT1G34150"; oId "CUFF.3471.1"; nearest_ref "AT1G34150.1"; class_code "j"; tss_id "TSS2435";
Chr1	Cufflinks	exon	12437810	12437950	.	+	.	gene_id "XLOC_001901"; transcript_id "TCONS_00002958"; exon_number "7"; gene_name "AT1G34150"; oId "CUFF.3471.1"; nearest_ref "AT1G34150.1"; class_code "j"; tss_id "TSS2435";
Chr1	Cufflinks	exon	12438334	12438451	.	+	.	gene_id "XLOC_001901"; transcript_id "TCONS_00002958"; exon_number "8"; gene_name "AT1G34150"; oId "CUFF.3471.1"; nearest_ref "AT1G34150.1"; class_code "j"; tss_id "TSS2435";
Chr1	Cufflinks	exon	12438569	12438692	.	+	.	gene_id "XLOC_001901"; transcript_id "TCONS_00002958"; exon_number "9"; gene_name "AT1G34150"; oId "CUFF.3471.1"; nearest_ref "AT1G34150.1"; class_code "j"; tss_id "TSS2435";
Chr1	Cufflinks	exon	12438778	12438888	.	+	.	gene_id "XLOC_001901"; transcript_id "TCONS_00002958"; exon_number "10"; gene_name "AT1G34150"; oId "CUFF.3471.1"; nearest_ref "AT1G34150.1"; class_code "j"; tss_id "TSS2435";
Chr1	Cufflinks	exon	12438989	12439075	.	+	.	gene_id "XLOC_001901"; transcript_id "TCONS_00002958"; exon_number "11"; gene_name "AT1G34150"; oId "CUFF.3471.1"; nearest_ref "AT1G34150.1"; class_code "j"; tss_id "TSS2435";
Chr1	Cufflinks	exon	12439170	12439499	.	+	.	gene_id "XLOC_001901"; transcript_id "TCONS_00002958"; exon_number "12"; gene_name "AT1G34150"; oId "CUFF.3471.1"; nearest_ref "AT1G34150.1"; class_code "j"; tss_id "TSS2435";
Chr1	Cufflinks	exon	12435954	12436184	.	+	.	gene_id "XLOC_001901"; transcript_id "TCONS_00002959"; exon_number "1"; gene_name "AT1G34150"; oId "AT1G34150.1"; nearest_ref "AT1G34150.1"; class_code "="; tss_id "TSS2435"; p_id "P2058";
Chr1	Cufflinks	exon	12436419	12436478	.	+	.	gene_id "XLOC_001901"; transcript_id "TCONS_00002959"; exon_number "2"; gene_name "AT1G34150"; oId "AT1G34150.1"; nearest_ref "AT1G34150.1"; class_code "="; tss_id "TSS2435"; p_id "P2058";
Chr1	Cufflinks	exon	12436558	12436703	.	+	.	gene_id "XLOC_001901"; transcript_id "TCONS_00002959"; exon_number "3"; gene_name "AT1G34150"; oId "AT1G34150.1"; nearest_ref "AT1G34150.1"; class_code "="; tss_id "TSS2435"; p_id "P2058";
Chr1	Cufflinks	exon	12436786	12436831	.	+	.	gene_id "XLOC_001901"; transcript_id "TCONS_00002959"; exon_number "4"; gene_name "AT1G34150"; oId "AT1G34150.1"; nearest_ref "AT1G34150.1"; class_code "="; tss_id "TSS2435"; p_id "P2058";
Chr1	Cufflinks	exon	12436919	12437029	.	+	.	gene_id "XLOC_001901"; transcript_id "TCONS_00002959"; exon_number "5"; gene_name "AT1G34150"; oId "AT1G34150.1"; nearest_ref "AT1G34150.1"; class_code "="; tss_id "TSS2435"; p_id "P2058";
Chr1	Cufflinks	exon	12437263	12437344	.	+	.	gene_id "XLOC_001901"; transcript_id "TCONS_00002959"; exon_number "6"; gene_name "AT1G34150"; oId "AT1G34150.1"; nearest_ref "AT1G34150.1"; class_code "="; tss_id "TSS2435"; p_id "P2058";
Chr1	Cufflinks	exon	12437432	12437528	.	+	.	gene_id "XLOC_001901"; transcript_id "TCONS_00002959"; exon_number "7"; gene_name "AT1G34150"; oId "AT1G34150.1"; nearest_ref "AT1G34150.1"; class_code "="; tss_id "TSS2435"; p_id "P2058";
Chr1	Cufflinks	exon	12437659	12437719	.	+	.	gene_id "XLOC_001901"; transcript_id "TCONS_00002959"; exon_number "8"; gene_name "AT1G34150"; oId "AT1G34150.1"; nearest_ref "AT1G34150.1"; class_code "="; tss_id "TSS2435"; p_id "P2058";
Chr1	Cufflinks	exon	12437810	12437940	.	+	.	gene_id "XLOC_001901"; transcript_id "TCONS_00002959"; exon_number "9"; gene_name "AT1G34150"; oId "AT1G34150.1"; nearest_ref "AT1G34150.1"; class_code "="; tss_id "TSS2435"; p_id "P2058";
Chr1	Cufflinks	exon	12438334	12438451	.	+	.	gene_id "XLOC_001901"; transcript_id "TCONS_00002959"; exon_number "10"; gene_name "AT1G34150"; oId "AT1G34150.1"; nearest_ref "AT1G34150.1"; class_code "="; tss_id "TSS2435"; p_id "P2058";
Chr1	Cufflinks	exon	12438569	12438692	.	+	.	gene_id "XLOC_001901"; transcript_id "TCONS_00002959"; exon_number "11"; gene_name "AT1G34150"; oId "AT1G34150.1"; nearest_ref "AT1G34150.1"; class_code "="; tss_id "TSS2435"; p_id "P2058";
Chr1	Cufflinks	exon	12438778	12438888	.	+	.	gene_id "XLOC_001901"; transcript_id "TCONS_00002959"; exon_number "12"; gene_name "AT1G34150"; oId "AT1G34150.1"; nearest_ref "AT1G34150.1"; class_code "="; tss_id "TSS2435"; p_id "P2058";
Chr1	Cufflinks	exon	12438989	12439075	.	+	.	gene_id "XLOC_001901"; transcript_id "TCONS_00002959"; exon_number "13"; gene_name "AT1G34150"; oId "AT1G34150.1"; nearest_ref "AT1G34150.1"; class_code "="; tss_id "TSS2435"; p_id "P2058";
Chr1	Cufflinks	exon	12439170	12439499	.	+	.	gene_id "XLOC_001901"; transcript_id "TCONS_00002959"; exon_number "14"; gene_name "AT1G34150"; oId "AT1G34150.1"; nearest_ref "AT1G34150.1"; class_code "="; tss_id "TSS2435"; p_id "P2058";
Chr1	Cufflinks	exon	12436490	12436703	.	+	.	gene_id "XLOC_001901"; transcript_id "TCONS_00013434"; exon_number "1"; gene_name "AT1G34150"; oId "CUFF.9845.4"; nearest_ref "AT1G34150.1"; class_code "j"; tss_id "TSS2436";
Chr1	Cufflinks	exon	12436786	12436831	.	+	.	gene_id "XLOC_001901"; transcript_id "TCONS_00013434"; exon_number "2"; gene_name "AT1G34150"; oId "CUFF.9845.4"; nearest_ref "AT1G34150.1"; class_code "j"; tss_id "TSS2436";
Chr1	Cufflinks	exon	12436919	12437029	.	+	.	gene_id "XLOC_001901"; transcript_id "TCONS_00013434"; exon_number "3"; gene_name "AT1G34150"; oId "CUFF.9845.4"; nearest_ref "AT1G34150.1"; class_code "j"; tss_id "TSS2436";
Chr1	Cufflinks	exon	12437263	12437344	.	+	.	gene_id "XLOC_001901"; transcript_id "TCONS_00013434"; exon_number "4"; gene_name "AT1G34150"; oId "CUFF.9845.4"; nearest_ref "AT1G34150.1"; class_code "j"; tss_id "TSS2436";
Chr1	Cufflinks	exon	12437432	12437528	.	+	.	gene_id "XLOC_001901"; transcript_id "TCONS_00013434"; exon_number "5"; gene_name "AT1G34150"; oId "CUFF.9845.4"; nearest_ref "AT1G34150.1"; class_code "j"; tss_id "TSS2436";
Chr1	Cufflinks	exon	12437659	12437940	.	+	.	gene_id "XLOC_001901"; transcript_id "TCONS_00013434"; exon_number "6"; gene_name "AT1G34150"; oId "CUFF.9845.4"; nearest_ref "AT1G34150.1"; class_code "j"; tss_id "TSS2436";
Chr1	Cufflinks	exon	12438334	12438451	.	+	.	gene_id "XLOC_001901"; transcript_id "TCONS_00013434"; exon_number "7"; gene_name "AT1G34150"; oId "CUFF.9845.4"; nearest_ref "AT1G34150.1"; class_code "j"; tss_id "TSS2436";
Chr1	Cufflinks	exon	12438569	12438692	.	+	.	gene_id "XLOC_001901"; transcript_id "TCONS_00013434"; exon_number "8"; gene_name "AT1G34150"; oId "CUFF.9845.4"; nearest_ref "AT1G34150.1"; class_code "j"; tss_id "TSS2436";
Chr1	Cufflinks	exon	12438778	12439075	.	+	.	gene_id "XLOC_001901"; transcript_id "TCONS_00013434"; exon_number "9"; gene_name "AT1G34150"; oId "CUFF.9845.4"; nearest_ref "AT1G34150.1"; class_code "j"; tss_id "TSS2436";
Chr1	Cufflinks	exon	12439170	12439499	.	+	.	gene_id "XLOC_001901"; transcript_id "TCONS_00013434"; exon_number "10"; gene_name "AT1G34150"; oId "CUFF.9845.4"; nearest_ref "AT1G34150.1"; class_code "j"; tss_id "TSS2436";
Chr1	Cufflinks	exon	12438161	12438451	.	+	.	gene_id "XLOC_001901"; transcript_id "TCONS_00002960"; exon_number "1"; gene_name "AT1G34150"; oId "CUFF.3471.3"; nearest_ref "AT1G34150.1"; class_code "j"; tss_id "TSS2437";
Chr1	Cufflinks	exon	12438569	12438692	.	+	.	gene_id "XLOC_001901"; transcript_id "TCONS_00002960"; exon_number "2"; gene_name "AT1G34150"; oId "CUFF.3471.3"; nearest_ref "AT1G34150.1"; class_code "j"; tss_id "TSS2437";
Chr1	Cufflinks	exon	12438778	12438888	.	+	.	gene_id "XLOC_001901"; transcript_id "TCONS_00002960"; exon_number "3"; gene_name "AT1G34150"; oId "CUFF.3471.3"; nearest_ref "AT1G34150.1"; class_code "j"; tss_id "TSS2437";
Chr1	Cufflinks	exon	12438989	12439075	.	+	.	gene_id "XLOC_001901"; transcript_id "TCONS_00002960"; exon_number "4"; gene_name "AT1G34150"; oId "CUFF.3471.3"; nearest_ref "AT1G34150.1"; class_code "j"; tss_id "TSS2437";
Chr1	Cufflinks	exon	12439170	12439499	.	+	.	gene_id "XLOC_001901"; transcript_id "TCONS_00002960"; exon_number "5"; gene_name "AT1G34150"; oId "CUFF.3471.3"; nearest_ref "AT1G34150.1"; class_code "j"; tss_id "TSS2437";
Chr1	Cufflinks	exon	12438315	12438451	.	+	.	gene_id "XLOC_001901"; transcript_id "TCONS_00013435"; exon_number "1"; gene_name "AT1G34150"; oId "CUFF.9845.5"; nearest_ref "AT1G34150.1"; class_code "j"; tss_id "TSS2438";
Chr1	Cufflinks	exon	12438569	12438692	.	+	.	gene_id "XLOC_001901"; transcript_id "TCONS_00013435"; exon_number "2"; gene_name "AT1G34150"; oId "CUFF.9845.5"; nearest_ref "AT1G34150.1"; class_code "j"; tss_id "TSS2438";
Chr1	Cufflinks	exon	12438778	12439075	.	+	.	gene_id "XLOC_001901"; transcript_id "TCONS_00013435"; exon_number "3"; gene_name "AT1G34150"; oId "CUFF.9845.5"; nearest_ref "AT1G34150.1"; class_code "j"; tss_id "TSS2438";
Chr1	Cufflinks	exon	12439170	12439499	.	+	.	gene_id "XLOC_001901"; transcript_id "TCONS_00013435"; exon_number "4"; gene_name "AT1G34150"; oId "CUFF.9845.5"; nearest_ref "AT1G34150.1"; class_code "j"; tss_id "TSS2438";
Chr1	Cufflinks	exon	12441320	12442077	.	+	.	gene_id "XLOC_001902"; transcript_id "TCONS_00017685"; exon_number "1"; gene_name "PCMP-H68"; oId "CUFF.8978.1"; nearest_ref "AT1G34160.1"; class_code "j"; tss_id "TSS2439";
Chr1	Cufflinks	exon	12442237	12442828	.	+	.	gene_id "XLOC_001902"; transcript_id "TCONS_00017685"; exon_number "2"; gene_name "PCMP-H68"; oId "CUFF.8978.1"; nearest_ref "AT1G34160.1"; class_code "j"; tss_id "TSS2439";
Chr1	Cufflinks	exon	12442916	12443400	.	+	.	gene_id "XLOC_001902"; transcript_id "TCONS_00017685"; exon_number "3"; gene_name "PCMP-H68"; oId "CUFF.8978.1"; nearest_ref "AT1G34160.1"; class_code "j"; tss_id "TSS2439";
Chr1	Cufflinks	exon	12441393	12442828	.	+	.	gene_id "XLOC_001902"; transcript_id "TCONS_00002961"; exon_number "1"; gene_name "PCMP-H68"; oId "AT1G34160.1"; nearest_ref "AT1G34160.1"; class_code "="; tss_id "TSS2439"; p_id "P2059";
Chr1	Cufflinks	exon	12442916	12443256	.	+	.	gene_id "XLOC_001902"; transcript_id "TCONS_00002961"; exon_number "2"; gene_name "PCMP-H68"; oId "AT1G34160.1"; nearest_ref "AT1G34160.1"; class_code "="; tss_id "TSS2439"; p_id "P2059";
Chr1	Cufflinks	exon	12448553	12448912	.	+	.	gene_id "XLOC_001903"; transcript_id "TCONS_00017686"; exon_number "1"; gene_name "anac016"; oId "CUFF.8979.1"; nearest_ref "AT1G34180.1"; class_code "j"; tss_id "TSS2440";
Chr1	Cufflinks	exon	12449209	12449486	.	+	.	gene_id "XLOC_001903"; transcript_id "TCONS_00017686"; exon_number "2"; gene_name "anac016"; oId "CUFF.8979.1"; nearest_ref "AT1G34180.1"; class_code "j"; tss_id "TSS2440";
Chr1	Cufflinks	exon	12449563	12449862	.	+	.	gene_id "XLOC_001903"; transcript_id "TCONS_00017686"; exon_number "3"; gene_name "anac016"; oId "CUFF.8979.1"; nearest_ref "AT1G34180.1"; class_code "j"; tss_id "TSS2440";
Chr1	Cufflinks	exon	12449969	12450722	.	+	.	gene_id "XLOC_001903"; transcript_id "TCONS_00017686"; exon_number "4"; gene_name "anac016"; oId "CUFF.8979.1"; nearest_ref "AT1G34180.1"; class_code "j"; tss_id "TSS2440";
Chr1	Cufflinks	exon	12448567	12448912	.	+	.	gene_id "XLOC_001903"; transcript_id "TCONS_00002962"; exon_number "1"; gene_name "anac016"; oId "AT1G34180.1"; nearest_ref "AT1G34180.1"; class_code "="; tss_id "TSS2440"; p_id "P2061";
Chr1	Cufflinks	exon	12449209	12449486	.	+	.	gene_id "XLOC_001903"; transcript_id "TCONS_00002962"; exon_number "2"; gene_name "anac016"; oId "AT1G34180.1"; nearest_ref "AT1G34180.1"; class_code "="; tss_id "TSS2440"; p_id "P2061";
Chr1	Cufflinks	exon	12449563	12449862	.	+	.	gene_id "XLOC_001903"; transcript_id "TCONS_00002962"; exon_number "3"; gene_name "anac016"; oId "AT1G34180.1"; nearest_ref "AT1G34180.1"; class_code "="; tss_id "TSS2440"; p_id "P2061";
Chr1	Cufflinks	exon	12449969	12450539	.	+	.	gene_id "XLOC_001903"; transcript_id "TCONS_00002962"; exon_number "4"; gene_name "anac016"; oId "AT1G34180.1"; nearest_ref "AT1G34180.1"; class_code "="; tss_id "TSS2440"; p_id "P2061";
Chr1	Cufflinks	exon	12450762	12451287	.	+	.	gene_id "XLOC_001903"; transcript_id "TCONS_00002962"; exon_number "5"; gene_name "anac016"; oId "AT1G34180.1"; nearest_ref "AT1G34180.1"; class_code "="; tss_id "TSS2440"; p_id "P2061";
Chr1	Cufflinks	exon	12448726	12448948	.	+	.	gene_id "XLOC_001903"; transcript_id "TCONS_00002963"; exon_number "1"; gene_name "anac016"; oId "AT1G34180.2"; nearest_ref "AT1G34180.2"; class_code "="; tss_id "TSS2441"; p_id "P2060";
Chr1	Cufflinks	exon	12449209	12449486	.	+	.	gene_id "XLOC_001903"; transcript_id "TCONS_00002963"; exon_number "2"; gene_name "anac016"; oId "AT1G34180.2"; nearest_ref "AT1G34180.2"; class_code "="; tss_id "TSS2441"; p_id "P2060";
Chr1	Cufflinks	exon	12449563	12449862	.	+	.	gene_id "XLOC_001903"; transcript_id "TCONS_00002963"; exon_number "3"; gene_name "anac016"; oId "AT1G34180.2"; nearest_ref "AT1G34180.2"; class_code "="; tss_id "TSS2441"; p_id "P2060";
Chr1	Cufflinks	exon	12449969	12450539	.	+	.	gene_id "XLOC_001903"; transcript_id "TCONS_00002963"; exon_number "4"; gene_name "anac016"; oId "AT1G34180.2"; nearest_ref "AT1G34180.2"; class_code "="; tss_id "TSS2441"; p_id "P2060";
Chr1	Cufflinks	exon	12450762	12451287	.	+	.	gene_id "XLOC_001903"; transcript_id "TCONS_00002963"; exon_number "5"; gene_name "anac016"; oId "AT1G34180.2"; nearest_ref "AT1G34180.2"; class_code "="; tss_id "TSS2441"; p_id "P2060";
Chr1	Cufflinks	exon	12449053	12449486	.	+	.	gene_id "XLOC_001903"; transcript_id "TCONS_00017687"; exon_number "1"; gene_name "anac016"; oId "CUFF.8979.4"; nearest_ref "AT1G34180.1"; class_code "j"; tss_id "TSS2442";
Chr1	Cufflinks	exon	12449563	12449862	.	+	.	gene_id "XLOC_001903"; transcript_id "TCONS_00017687"; exon_number "2"; gene_name "anac016"; oId "CUFF.8979.4"; nearest_ref "AT1G34180.1"; class_code "j"; tss_id "TSS2442";
Chr1	Cufflinks	exon	12449969	12450239	.	+	.	gene_id "XLOC_001903"; transcript_id "TCONS_00017687"; exon_number "3"; gene_name "anac016"; oId "CUFF.8979.4"; nearest_ref "AT1G34180.1"; class_code "j"; tss_id "TSS2442";
Chr1	Cufflinks	exon	12450351	12450539	.	+	.	gene_id "XLOC_001903"; transcript_id "TCONS_00017687"; exon_number "4"; gene_name "anac016"; oId "CUFF.8979.4"; nearest_ref "AT1G34180.1"; class_code "j"; tss_id "TSS2442";
Chr1	Cufflinks	exon	12450762	12451287	.	+	.	gene_id "XLOC_001903"; transcript_id "TCONS_00017687"; exon_number "5"; gene_name "anac016"; oId "CUFF.8979.4"; nearest_ref "AT1G34180.1"; class_code "j"; tss_id "TSS2442";
Chr1	Cufflinks	exon	12451451	12451915	.	+	.	gene_id "XLOC_001904"; transcript_id "TCONS_00002964"; exon_number "1"; gene_name "anac017"; oId "AT1G34190.1"; nearest_ref "AT1G34190.1"; class_code "="; tss_id "TSS2443"; p_id "P2062";
Chr1	Cufflinks	exon	12452067	12452632	.	+	.	gene_id "XLOC_001904"; transcript_id "TCONS_00002964"; exon_number "2"; gene_name "anac017"; oId "AT1G34190.1"; nearest_ref "AT1G34190.1"; class_code "="; tss_id "TSS2443"; p_id "P2062";
Chr1	Cufflinks	exon	12452755	12453307	.	+	.	gene_id "XLOC_001904"; transcript_id "TCONS_00002964"; exon_number "3"; gene_name "anac017"; oId "AT1G34190.1"; nearest_ref "AT1G34190.1"; class_code "="; tss_id "TSS2443"; p_id "P2062";
Chr1	Cufflinks	exon	12453547	12454142	.	+	.	gene_id "XLOC_001904"; transcript_id "TCONS_00002964"; exon_number "4"; gene_name "anac017"; oId "AT1G34190.1"; nearest_ref "AT1G34190.1"; class_code "="; tss_id "TSS2443"; p_id "P2062";
Chr1	Cufflinks	exon	12455652	12456736	.	+	.	gene_id "XLOC_001905"; transcript_id "TCONS_00015703"; exon_number "1"; gene_name "AT1G34200"; oId "CUFF.9652.1"; nearest_ref "AT1G34200.1"; class_code "e"; tss_id "TSS2444";
Chr1	Cufflinks	exon	12455708	12456260	.	+	.	gene_id "XLOC_001905"; transcript_id "TCONS_00002965"; exon_number "1"; gene_name "AT1G34200"; oId "AT1G34200.1"; nearest_ref "AT1G34200.1"; class_code "="; tss_id "TSS2444"; p_id "P2063";
Chr1	Cufflinks	exon	12456345	12457412	.	+	.	gene_id "XLOC_001905"; transcript_id "TCONS_00002965"; exon_number "2"; gene_name "AT1G34200"; oId "AT1G34200.1"; nearest_ref "AT1G34200.1"; class_code "="; tss_id "TSS2444"; p_id "P2063";
Chr1	Cufflinks	exon	12458670	12459174	.	+	.	gene_id "XLOC_001906"; transcript_id "TCONS_00002966"; exon_number "1"; gene_name "SERK2"; oId "AT1G34210.1"; nearest_ref "AT1G34210.1"; class_code "="; tss_id "TSS2445"; p_id "P2064";
Chr1	Cufflinks	exon	12459583	12459715	.	+	.	gene_id "XLOC_001906"; transcript_id "TCONS_00002966"; exon_number "2"; gene_name "SERK2"; oId "AT1G34210.1"; nearest_ref "AT1G34210.1"; class_code "="; tss_id "TSS2445"; p_id "P2064";
Chr1	Cufflinks	exon	12459799	12459870	.	+	.	gene_id "XLOC_001906"; transcript_id "TCONS_00002966"; exon_number "3"; gene_name "SERK2"; oId "AT1G34210.1"; nearest_ref "AT1G34210.1"; class_code "="; tss_id "TSS2445"; p_id "P2064";
Chr1	Cufflinks	exon	12460122	12460265	.	+	.	gene_id "XLOC_001906"; transcript_id "TCONS_00002966"; exon_number "4"; gene_name "SERK2"; oId "AT1G34210.1"; nearest_ref "AT1G34210.1"; class_code "="; tss_id "TSS2445"; p_id "P2064";
Chr1	Cufflinks	exon	12460495	12460566	.	+	.	gene_id "XLOC_001906"; transcript_id "TCONS_00002966"; exon_number "5"; gene_name "SERK2"; oId "AT1G34210.1"; nearest_ref "AT1G34210.1"; class_code "="; tss_id "TSS2445"; p_id "P2064";
Chr1	Cufflinks	exon	12460661	12460732	.	+	.	gene_id "XLOC_001906"; transcript_id "TCONS_00002966"; exon_number "6"; gene_name "SERK2"; oId "AT1G34210.1"; nearest_ref "AT1G34210.1"; class_code "="; tss_id "TSS2445"; p_id "P2064";
Chr1	Cufflinks	exon	12460968	12461080	.	+	.	gene_id "XLOC_001906"; transcript_id "TCONS_00002966"; exon_number "7"; gene_name "SERK2"; oId "AT1G34210.1"; nearest_ref "AT1G34210.1"; class_code "="; tss_id "TSS2445"; p_id "P2064";
Chr1	Cufflinks	exon	12461268	12461399	.	+	.	gene_id "XLOC_001906"; transcript_id "TCONS_00002966"; exon_number "8"; gene_name "SERK2"; oId "AT1G34210.1"; nearest_ref "AT1G34210.1"; class_code "="; tss_id "TSS2445"; p_id "P2064";
Chr1	Cufflinks	exon	12461490	12461831	.	+	.	gene_id "XLOC_001906"; transcript_id "TCONS_00002966"; exon_number "9"; gene_name "SERK2"; oId "AT1G34210.1"; nearest_ref "AT1G34210.1"; class_code "="; tss_id "TSS2445"; p_id "P2064";
Chr1	Cufflinks	exon	12461967	12462361	.	+	.	gene_id "XLOC_001906"; transcript_id "TCONS_00002966"; exon_number "10"; gene_name "SERK2"; oId "AT1G34210.1"; nearest_ref "AT1G34210.1"; class_code "="; tss_id "TSS2445"; p_id "P2064";
Chr1	Cufflinks	exon	12462438	12462905	.	+	.	gene_id "XLOC_001906"; transcript_id "TCONS_00002966"; exon_number "11"; gene_name "SERK2"; oId "AT1G34210.1"; nearest_ref "AT1G34210.1"; class_code "="; tss_id "TSS2445"; p_id "P2064";
Chr1	Cufflinks	exon	12470418	12471252	.	+	.	gene_id "XLOC_001907"; transcript_id "TCONS_00002967"; exon_number "1"; gene_name "AT1G34240"; oId "AT1G34240.1"; nearest_ref "AT1G34240.1"; class_code "="; tss_id "TSS2446";
Chr1	Cufflinks	exon	12472868	12473083	.	+	.	gene_id "XLOC_001908"; transcript_id "TCONS_00002968"; exon_number "1"; gene_name "EPF2"; oId "AT1G34245.1"; nearest_ref "AT1G34245.1"; class_code "="; tss_id "TSS2447"; p_id "P2065";
Chr1	Cufflinks	exon	12473172	12473236	.	+	.	gene_id "XLOC_001908"; transcript_id "TCONS_00002968"; exon_number "2"; gene_name "EPF2"; oId "AT1G34245.1"; nearest_ref "AT1G34245.1"; class_code "="; tss_id "TSS2447"; p_id "P2065";
Chr1	Cufflinks	exon	12473428	12473754	.	+	.	gene_id "XLOC_001908"; transcript_id "TCONS_00002968"; exon_number "3"; gene_name "EPF2"; oId "AT1G34245.1"; nearest_ref "AT1G34245.1"; class_code "="; tss_id "TSS2447"; p_id "P2065";
Chr1	Cufflinks	exon	12472868	12473083	.	+	.	gene_id "XLOC_001908"; transcript_id "TCONS_00013436"; exon_number "1"; gene_name "EPF2"; oId "CUFF.8983.2"; nearest_ref "AT1G34245.1"; class_code "j"; tss_id "TSS2447";
Chr1	Cufflinks	exon	12473172	12473236	.	+	.	gene_id "XLOC_001908"; transcript_id "TCONS_00013436"; exon_number "2"; gene_name "EPF2"; oId "CUFF.8983.2"; nearest_ref "AT1G34245.1"; class_code "j"; tss_id "TSS2447";
Chr1	Cufflinks	exon	12473431	12473755	.	+	.	gene_id "XLOC_001908"; transcript_id "TCONS_00013436"; exon_number "3"; gene_name "EPF2"; oId "CUFF.8983.2"; nearest_ref "AT1G34245.1"; class_code "j"; tss_id "TSS2447";
Chr1	Cufflinks	exon	12485326	12485494	.	+	.	gene_id "XLOC_001909"; transcript_id "TCONS_00002969"; exon_number "1"; gene_name "FAB1D"; oId "CUFF.3478.1"; nearest_ref "AT1G34260.1"; class_code "j"; tss_id "TSS2448";
Chr1	Cufflinks	exon	12485910	12486012	.	+	.	gene_id "XLOC_001909"; transcript_id "TCONS_00002969"; exon_number "2"; gene_name "FAB1D"; oId "CUFF.3478.1"; nearest_ref "AT1G34260.1"; class_code "j"; tss_id "TSS2448";
Chr1	Cufflinks	exon	12486091	12486124	.	+	.	gene_id "XLOC_001909"; transcript_id "TCONS_00002969"; exon_number "3"; gene_name "FAB1D"; oId "CUFF.3478.1"; nearest_ref "AT1G34260.1"; class_code "j"; tss_id "TSS2448";
Chr1	Cufflinks	exon	12486214	12486804	.	+	.	gene_id "XLOC_001909"; transcript_id "TCONS_00002969"; exon_number "4"; gene_name "FAB1D"; oId "CUFF.3478.1"; nearest_ref "AT1G34260.1"; class_code "j"; tss_id "TSS2448";
Chr1	Cufflinks	exon	12486958	12487102	.	+	.	gene_id "XLOC_001909"; transcript_id "TCONS_00002969"; exon_number "5"; gene_name "FAB1D"; oId "CUFF.3478.1"; nearest_ref "AT1G34260.1"; class_code "j"; tss_id "TSS2448";
Chr1	Cufflinks	exon	12487190	12487543	.	+	.	gene_id "XLOC_001909"; transcript_id "TCONS_00002969"; exon_number "6"; gene_name "FAB1D"; oId "CUFF.3478.1"; nearest_ref "AT1G34260.1"; class_code "j"; tss_id "TSS2448";
Chr1	Cufflinks	exon	12487708	12488912	.	+	.	gene_id "XLOC_001909"; transcript_id "TCONS_00002969"; exon_number "7"; gene_name "FAB1D"; oId "CUFF.3478.1"; nearest_ref "AT1G34260.1"; class_code "j"; tss_id "TSS2448";
Chr1	Cufflinks	exon	12489178	12489304	.	+	.	gene_id "XLOC_001909"; transcript_id "TCONS_00002969"; exon_number "8"; gene_name "FAB1D"; oId "CUFF.3478.1"; nearest_ref "AT1G34260.1"; class_code "j"; tss_id "TSS2448";
Chr1	Cufflinks	exon	12489516	12489671	.	+	.	gene_id "XLOC_001909"; transcript_id "TCONS_00002969"; exon_number "9"; gene_name "FAB1D"; oId "CUFF.3478.1"; nearest_ref "AT1G34260.1"; class_code "j"; tss_id "TSS2448";
Chr1	Cufflinks	exon	12489760	12491049	.	+	.	gene_id "XLOC_001909"; transcript_id "TCONS_00002969"; exon_number "10"; gene_name "FAB1D"; oId "CUFF.3478.1"; nearest_ref "AT1G34260.1"; class_code "j"; tss_id "TSS2448";
Chr1	Cufflinks	exon	12491155	12491427	.	+	.	gene_id "XLOC_001909"; transcript_id "TCONS_00002969"; exon_number "11"; gene_name "FAB1D"; oId "CUFF.3478.1"; nearest_ref "AT1G34260.1"; class_code "j"; tss_id "TSS2448";
Chr1	Cufflinks	exon	12491539	12492029	.	+	.	gene_id "XLOC_001909"; transcript_id "TCONS_00002969"; exon_number "12"; gene_name "FAB1D"; oId "CUFF.3478.1"; nearest_ref "AT1G34260.1"; class_code "j"; tss_id "TSS2448";
Chr1	Cufflinks	exon	12485327	12485494	.	+	.	gene_id "XLOC_001909"; transcript_id "TCONS_00013438"; exon_number "1"; gene_name "FAB1D"; oId "CUFF.9848.2"; nearest_ref "AT1G34260.1"; class_code "j"; tss_id "TSS2448";
Chr1	Cufflinks	exon	12485910	12486012	.	+	.	gene_id "XLOC_001909"; transcript_id "TCONS_00013438"; exon_number "2"; gene_name "FAB1D"; oId "CUFF.9848.2"; nearest_ref "AT1G34260.1"; class_code "j"; tss_id "TSS2448";
Chr1	Cufflinks	exon	12486091	12486124	.	+	.	gene_id "XLOC_001909"; transcript_id "TCONS_00013438"; exon_number "3"; gene_name "FAB1D"; oId "CUFF.9848.2"; nearest_ref "AT1G34260.1"; class_code "j"; tss_id "TSS2448";
Chr1	Cufflinks	exon	12486214	12486804	.	+	.	gene_id "XLOC_001909"; transcript_id "TCONS_00013438"; exon_number "4"; gene_name "FAB1D"; oId "CUFF.9848.2"; nearest_ref "AT1G34260.1"; class_code "j"; tss_id "TSS2448";
Chr1	Cufflinks	exon	12486958	12487102	.	+	.	gene_id "XLOC_001909"; transcript_id "TCONS_00013438"; exon_number "5"; gene_name "FAB1D"; oId "CUFF.9848.2"; nearest_ref "AT1G34260.1"; class_code "j"; tss_id "TSS2448";
Chr1	Cufflinks	exon	12487190	12487543	.	+	.	gene_id "XLOC_001909"; transcript_id "TCONS_00013438"; exon_number "6"; gene_name "FAB1D"; oId "CUFF.9848.2"; nearest_ref "AT1G34260.1"; class_code "j"; tss_id "TSS2448";
Chr1	Cufflinks	exon	12487708	12488466	.	+	.	gene_id "XLOC_001909"; transcript_id "TCONS_00013438"; exon_number "7"; gene_name "FAB1D"; oId "CUFF.9848.2"; nearest_ref "AT1G34260.1"; class_code "j"; tss_id "TSS2448";
Chr1	Cufflinks	exon	12488578	12488912	.	+	.	gene_id "XLOC_001909"; transcript_id "TCONS_00013438"; exon_number "8"; gene_name "FAB1D"; oId "CUFF.9848.2"; nearest_ref "AT1G34260.1"; class_code "j"; tss_id "TSS2448";
Chr1	Cufflinks	exon	12489178	12489304	.	+	.	gene_id "XLOC_001909"; transcript_id "TCONS_00013438"; exon_number "9"; gene_name "FAB1D"; oId "CUFF.9848.2"; nearest_ref "AT1G34260.1"; class_code "j"; tss_id "TSS2448";
Chr1	Cufflinks	exon	12489516	12491049	.	+	.	gene_id "XLOC_001909"; transcript_id "TCONS_00013438"; exon_number "10"; gene_name "FAB1D"; oId "CUFF.9848.2"; nearest_ref "AT1G34260.1"; class_code "j"; tss_id "TSS2448";
Chr1	Cufflinks	exon	12491155	12491427	.	+	.	gene_id "XLOC_001909"; transcript_id "TCONS_00013438"; exon_number "11"; gene_name "FAB1D"; oId "CUFF.9848.2"; nearest_ref "AT1G34260.1"; class_code "j"; tss_id "TSS2448";
Chr1	Cufflinks	exon	12491539	12492290	.	+	.	gene_id "XLOC_001909"; transcript_id "TCONS_00013438"; exon_number "12"; gene_name "FAB1D"; oId "CUFF.9848.2"; nearest_ref "AT1G34260.1"; class_code "j"; tss_id "TSS2448";
Chr1	Cufflinks	exon	12485327	12485497	.	+	.	gene_id "XLOC_001909"; transcript_id "TCONS_00013437"; exon_number "1"; gene_name "FAB1D"; oId "CUFF.9848.1"; nearest_ref "AT1G34260.1"; class_code "j"; tss_id "TSS2448";
Chr1	Cufflinks	exon	12485910	12486012	.	+	.	gene_id "XLOC_001909"; transcript_id "TCONS_00013437"; exon_number "2"; gene_name "FAB1D"; oId "CUFF.9848.1"; nearest_ref "AT1G34260.1"; class_code "j"; tss_id "TSS2448";
Chr1	Cufflinks	exon	12486091	12486804	.	+	.	gene_id "XLOC_001909"; transcript_id "TCONS_00013437"; exon_number "3"; gene_name "FAB1D"; oId "CUFF.9848.1"; nearest_ref "AT1G34260.1"; class_code "j"; tss_id "TSS2448";
Chr1	Cufflinks	exon	12486958	12487543	.	+	.	gene_id "XLOC_001909"; transcript_id "TCONS_00013437"; exon_number "4"; gene_name "FAB1D"; oId "CUFF.9848.1"; nearest_ref "AT1G34260.1"; class_code "j"; tss_id "TSS2448";
Chr1	Cufflinks	exon	12487707	12488466	.	+	.	gene_id "XLOC_001909"; transcript_id "TCONS_00013437"; exon_number "5"; gene_name "FAB1D"; oId "CUFF.9848.1"; nearest_ref "AT1G34260.1"; class_code "j"; tss_id "TSS2448";
Chr1	Cufflinks	exon	12488578	12488912	.	+	.	gene_id "XLOC_001909"; transcript_id "TCONS_00013437"; exon_number "6"; gene_name "FAB1D"; oId "CUFF.9848.1"; nearest_ref "AT1G34260.1"; class_code "j"; tss_id "TSS2448";
Chr1	Cufflinks	exon	12489178	12489304	.	+	.	gene_id "XLOC_001909"; transcript_id "TCONS_00013437"; exon_number "7"; gene_name "FAB1D"; oId "CUFF.9848.1"; nearest_ref "AT1G34260.1"; class_code "j"; tss_id "TSS2448";
Chr1	Cufflinks	exon	12489516	12491049	.	+	.	gene_id "XLOC_001909"; transcript_id "TCONS_00013437"; exon_number "8"; gene_name "FAB1D"; oId "CUFF.9848.1"; nearest_ref "AT1G34260.1"; class_code "j"; tss_id "TSS2448";
Chr1	Cufflinks	exon	12491155	12491427	.	+	.	gene_id "XLOC_001909"; transcript_id "TCONS_00013437"; exon_number "9"; gene_name "FAB1D"; oId "CUFF.9848.1"; nearest_ref "AT1G34260.1"; class_code "j"; tss_id "TSS2448";
Chr1	Cufflinks	exon	12491539	12492290	.	+	.	gene_id "XLOC_001909"; transcript_id "TCONS_00013437"; exon_number "10"; gene_name "FAB1D"; oId "CUFF.9848.1"; nearest_ref "AT1G34260.1"; class_code "j"; tss_id "TSS2448";
Chr1	Cufflinks	exon	12485329	12485494	.	+	.	gene_id "XLOC_001909"; transcript_id "TCONS_00015704"; exon_number "1"; gene_name "FAB1D"; oId "CUFF.8984.2"; nearest_ref "AT1G34260.1"; class_code "j"; tss_id "TSS2448";
Chr1	Cufflinks	exon	12485910	12486012	.	+	.	gene_id "XLOC_001909"; transcript_id "TCONS_00015704"; exon_number "2"; gene_name "FAB1D"; oId "CUFF.8984.2"; nearest_ref "AT1G34260.1"; class_code "j"; tss_id "TSS2448";
Chr1	Cufflinks	exon	12486091	12486124	.	+	.	gene_id "XLOC_001909"; transcript_id "TCONS_00015704"; exon_number "3"; gene_name "FAB1D"; oId "CUFF.8984.2"; nearest_ref "AT1G34260.1"; class_code "j"; tss_id "TSS2448";
Chr1	Cufflinks	exon	12486214	12486804	.	+	.	gene_id "XLOC_001909"; transcript_id "TCONS_00015704"; exon_number "4"; gene_name "FAB1D"; oId "CUFF.8984.2"; nearest_ref "AT1G34260.1"; class_code "j"; tss_id "TSS2448";
Chr1	Cufflinks	exon	12486958	12487102	.	+	.	gene_id "XLOC_001909"; transcript_id "TCONS_00015704"; exon_number "5"; gene_name "FAB1D"; oId "CUFF.8984.2"; nearest_ref "AT1G34260.1"; class_code "j"; tss_id "TSS2448";
Chr1	Cufflinks	exon	12487190	12487543	.	+	.	gene_id "XLOC_001909"; transcript_id "TCONS_00015704"; exon_number "6"; gene_name "FAB1D"; oId "CUFF.8984.2"; nearest_ref "AT1G34260.1"; class_code "j"; tss_id "TSS2448";
Chr1	Cufflinks	exon	12487708	12488466	.	+	.	gene_id "XLOC_001909"; transcript_id "TCONS_00015704"; exon_number "7"; gene_name "FAB1D"; oId "CUFF.8984.2"; nearest_ref "AT1G34260.1"; class_code "j"; tss_id "TSS2448";
Chr1	Cufflinks	exon	12488578	12488912	.	+	.	gene_id "XLOC_001909"; transcript_id "TCONS_00015704"; exon_number "8"; gene_name "FAB1D"; oId "CUFF.8984.2"; nearest_ref "AT1G34260.1"; class_code "j"; tss_id "TSS2448";
Chr1	Cufflinks	exon	12489178	12489304	.	+	.	gene_id "XLOC_001909"; transcript_id "TCONS_00015704"; exon_number "9"; gene_name "FAB1D"; oId "CUFF.8984.2"; nearest_ref "AT1G34260.1"; class_code "j"; tss_id "TSS2448";
Chr1	Cufflinks	exon	12489516	12489671	.	+	.	gene_id "XLOC_001909"; transcript_id "TCONS_00015704"; exon_number "10"; gene_name "FAB1D"; oId "CUFF.8984.2"; nearest_ref "AT1G34260.1"; class_code "j"; tss_id "TSS2448";
Chr1	Cufflinks	exon	12489760	12491049	.	+	.	gene_id "XLOC_001909"; transcript_id "TCONS_00015704"; exon_number "11"; gene_name "FAB1D"; oId "CUFF.8984.2"; nearest_ref "AT1G34260.1"; class_code "j"; tss_id "TSS2448";
Chr1	Cufflinks	exon	12491155	12491427	.	+	.	gene_id "XLOC_001909"; transcript_id "TCONS_00015704"; exon_number "12"; gene_name "FAB1D"; oId "CUFF.8984.2"; nearest_ref "AT1G34260.1"; class_code "j"; tss_id "TSS2448";
Chr1	Cufflinks	exon	12491539	12492300	.	+	.	gene_id "XLOC_001909"; transcript_id "TCONS_00015704"; exon_number "13"; gene_name "FAB1D"; oId "CUFF.8984.2"; nearest_ref "AT1G34260.1"; class_code "j"; tss_id "TSS2448";
Chr1	Cufflinks	exon	12485329	12485497	.	+	.	gene_id "XLOC_001909"; transcript_id "TCONS_00002970"; exon_number "1"; gene_name "FAB1D"; oId "CUFF.8984.1"; nearest_ref "AT1G34260.1"; class_code "j"; tss_id "TSS2448";
Chr1	Cufflinks	exon	12485910	12486012	.	+	.	gene_id "XLOC_001909"; transcript_id "TCONS_00002970"; exon_number "2"; gene_name "FAB1D"; oId "CUFF.8984.1"; nearest_ref "AT1G34260.1"; class_code "j"; tss_id "TSS2448";
Chr1	Cufflinks	exon	12486091	12486124	.	+	.	gene_id "XLOC_001909"; transcript_id "TCONS_00002970"; exon_number "3"; gene_name "FAB1D"; oId "CUFF.8984.1"; nearest_ref "AT1G34260.1"; class_code "j"; tss_id "TSS2448";
Chr1	Cufflinks	exon	12486214	12486804	.	+	.	gene_id "XLOC_001909"; transcript_id "TCONS_00002970"; exon_number "4"; gene_name "FAB1D"; oId "CUFF.8984.1"; nearest_ref "AT1G34260.1"; class_code "j"; tss_id "TSS2448";
Chr1	Cufflinks	exon	12486958	12487102	.	+	.	gene_id "XLOC_001909"; transcript_id "TCONS_00002970"; exon_number "5"; gene_name "FAB1D"; oId "CUFF.8984.1"; nearest_ref "AT1G34260.1"; class_code "j"; tss_id "TSS2448";
Chr1	Cufflinks	exon	12487190	12487543	.	+	.	gene_id "XLOC_001909"; transcript_id "TCONS_00002970"; exon_number "6"; gene_name "FAB1D"; oId "CUFF.8984.1"; nearest_ref "AT1G34260.1"; class_code "j"; tss_id "TSS2448";
Chr1	Cufflinks	exon	12487708	12488466	.	+	.	gene_id "XLOC_001909"; transcript_id "TCONS_00002970"; exon_number "7"; gene_name "FAB1D"; oId "CUFF.8984.1"; nearest_ref "AT1G34260.1"; class_code "j"; tss_id "TSS2448";
Chr1	Cufflinks	exon	12488578	12488912	.	+	.	gene_id "XLOC_001909"; transcript_id "TCONS_00002970"; exon_number "8"; gene_name "FAB1D"; oId "CUFF.8984.1"; nearest_ref "AT1G34260.1"; class_code "j"; tss_id "TSS2448";
Chr1	Cufflinks	exon	12489178	12489304	.	+	.	gene_id "XLOC_001909"; transcript_id "TCONS_00002970"; exon_number "9"; gene_name "FAB1D"; oId "CUFF.8984.1"; nearest_ref "AT1G34260.1"; class_code "j"; tss_id "TSS2448";
Chr1	Cufflinks	exon	12489516	12489671	.	+	.	gene_id "XLOC_001909"; transcript_id "TCONS_00002970"; exon_number "10"; gene_name "FAB1D"; oId "CUFF.8984.1"; nearest_ref "AT1G34260.1"; class_code "j"; tss_id "TSS2448";
Chr1	Cufflinks	exon	12489760	12491049	.	+	.	gene_id "XLOC_001909"; transcript_id "TCONS_00002970"; exon_number "11"; gene_name "FAB1D"; oId "CUFF.8984.1"; nearest_ref "AT1G34260.1"; class_code "j"; tss_id "TSS2448";
Chr1	Cufflinks	exon	12491155	12491427	.	+	.	gene_id "XLOC_001909"; transcript_id "TCONS_00002970"; exon_number "12"; gene_name "FAB1D"; oId "CUFF.8984.1"; nearest_ref "AT1G34260.1"; class_code "j"; tss_id "TSS2448";
Chr1	Cufflinks	exon	12491539	12492300	.	+	.	gene_id "XLOC_001909"; transcript_id "TCONS_00002970"; exon_number "13"; gene_name "FAB1D"; oId "CUFF.8984.1"; nearest_ref "AT1G34260.1"; class_code "j"; tss_id "TSS2448";
Chr1	Cufflinks	exon	12498000	12498800	.	+	.	gene_id "XLOC_001910"; transcript_id "TCONS_00002971"; exon_number "1"; gene_name "AtRLP5"; oId "AT1G34290.1"; nearest_ref "AT1G34290.1"; class_code "="; tss_id "TSS2450"; p_id "P2067";
Chr1	Cufflinks	exon	12503406	12506048	.	+	.	gene_id "XLOC_001911"; transcript_id "TCONS_00002972"; exon_number "1"; gene_name "AT1G34300"; oId "AT1G34300.1"; nearest_ref "AT1G34300.1"; class_code "="; tss_id "TSS2451"; p_id "P2068";
Chr1	Cufflinks	exon	12503406	12503912	.	+	.	gene_id "XLOC_001911"; transcript_id "TCONS_00017688"; exon_number "1"; gene_name "AT1G34300"; oId "CUFF.8986.2"; nearest_ref "AT1G34300.1"; class_code "o"; tss_id "TSS2451";
Chr1	Cufflinks	exon	12504575	12506132	.	+	.	gene_id "XLOC_001911"; transcript_id "TCONS_00017688"; exon_number "2"; gene_name "AT1G34300"; oId "CUFF.8986.2"; nearest_ref "AT1G34300.1"; class_code "o"; tss_id "TSS2451";
Chr1	Cufflinks	exon	12520097	12521433	.	+	.	gene_id "XLOC_001912"; transcript_id "TCONS_00002973"; exon_number "1"; gene_name "AT1G34320"; oId "CUFF.3481.1"; nearest_ref "AT1G34320.1"; class_code "j"; tss_id "TSS2452";
Chr1	Cufflinks	exon	12521521	12521613	.	+	.	gene_id "XLOC_001912"; transcript_id "TCONS_00002973"; exon_number "2"; gene_name "AT1G34320"; oId "CUFF.3481.1"; nearest_ref "AT1G34320.1"; class_code "j"; tss_id "TSS2452";
Chr1	Cufflinks	exon	12521709	12521799	.	+	.	gene_id "XLOC_001912"; transcript_id "TCONS_00002973"; exon_number "3"; gene_name "AT1G34320"; oId "CUFF.3481.1"; nearest_ref "AT1G34320.1"; class_code "j"; tss_id "TSS2452";
Chr1	Cufflinks	exon	12521886	12521979	.	+	.	gene_id "XLOC_001912"; transcript_id "TCONS_00002973"; exon_number "4"; gene_name "AT1G34320"; oId "CUFF.3481.1"; nearest_ref "AT1G34320.1"; class_code "j"; tss_id "TSS2452";
Chr1	Cufflinks	exon	12522110	12522213	.	+	.	gene_id "XLOC_001912"; transcript_id "TCONS_00002973"; exon_number "5"; gene_name "AT1G34320"; oId "CUFF.3481.1"; nearest_ref "AT1G34320.1"; class_code "j"; tss_id "TSS2452";
Chr1	Cufflinks	exon	12522315	12522384	.	+	.	gene_id "XLOC_001912"; transcript_id "TCONS_00002973"; exon_number "6"; gene_name "AT1G34320"; oId "CUFF.3481.1"; nearest_ref "AT1G34320.1"; class_code "j"; tss_id "TSS2452";
Chr1	Cufflinks	exon	12522517	12522620	.	+	.	gene_id "XLOC_001912"; transcript_id "TCONS_00002973"; exon_number "7"; gene_name "AT1G34320"; oId "CUFF.3481.1"; nearest_ref "AT1G34320.1"; class_code "j"; tss_id "TSS2452";
Chr1	Cufflinks	exon	12522836	12522952	.	+	.	gene_id "XLOC_001912"; transcript_id "TCONS_00002973"; exon_number "8"; gene_name "AT1G34320"; oId "CUFF.3481.1"; nearest_ref "AT1G34320.1"; class_code "j"; tss_id "TSS2452";
Chr1	Cufflinks	exon	12523081	12523157	.	+	.	gene_id "XLOC_001912"; transcript_id "TCONS_00002973"; exon_number "9"; gene_name "AT1G34320"; oId "CUFF.3481.1"; nearest_ref "AT1G34320.1"; class_code "j"; tss_id "TSS2452";
Chr1	Cufflinks	exon	12523367	12523411	.	+	.	gene_id "XLOC_001912"; transcript_id "TCONS_00002973"; exon_number "10"; gene_name "AT1G34320"; oId "CUFF.3481.1"; nearest_ref "AT1G34320.1"; class_code "j"; tss_id "TSS2452";
Chr1	Cufflinks	exon	12523509	12524237	.	+	.	gene_id "XLOC_001912"; transcript_id "TCONS_00002973"; exon_number "11"; gene_name "AT1G34320"; oId "CUFF.3481.1"; nearest_ref "AT1G34320.1"; class_code "j"; tss_id "TSS2452";
Chr1	Cufflinks	exon	12520118	12520379	.	+	.	gene_id "XLOC_001912"; transcript_id "TCONS_00015706"; exon_number "1"; gene_name "AT1G34320"; oId "CUFF.9659.2"; nearest_ref "AT1G34320.1"; class_code "j"; tss_id "TSS2452";
Chr1	Cufflinks	exon	12520494	12521027	.	+	.	gene_id "XLOC_001912"; transcript_id "TCONS_00015706"; exon_number "2"; gene_name "AT1G34320"; oId "CUFF.9659.2"; nearest_ref "AT1G34320.1"; class_code "j"; tss_id "TSS2452";
Chr1	Cufflinks	exon	12521108	12521433	.	+	.	gene_id "XLOC_001912"; transcript_id "TCONS_00015706"; exon_number "3"; gene_name "AT1G34320"; oId "CUFF.9659.2"; nearest_ref "AT1G34320.1"; class_code "j"; tss_id "TSS2452";
Chr1	Cufflinks	exon	12521521	12521613	.	+	.	gene_id "XLOC_001912"; transcript_id "TCONS_00015706"; exon_number "4"; gene_name "AT1G34320"; oId "CUFF.9659.2"; nearest_ref "AT1G34320.1"; class_code "j"; tss_id "TSS2452";
Chr1	Cufflinks	exon	12521709	12521799	.	+	.	gene_id "XLOC_001912"; transcript_id "TCONS_00015706"; exon_number "5"; gene_name "AT1G34320"; oId "CUFF.9659.2"; nearest_ref "AT1G34320.1"; class_code "j"; tss_id "TSS2452";
Chr1	Cufflinks	exon	12521886	12521979	.	+	.	gene_id "XLOC_001912"; transcript_id "TCONS_00015706"; exon_number "6"; gene_name "AT1G34320"; oId "CUFF.9659.2"; nearest_ref "AT1G34320.1"; class_code "j"; tss_id "TSS2452";
Chr1	Cufflinks	exon	12522110	12522214	.	+	.	gene_id "XLOC_001912"; transcript_id "TCONS_00015706"; exon_number "7"; gene_name "AT1G34320"; oId "CUFF.9659.2"; nearest_ref "AT1G34320.1"; class_code "j"; tss_id "TSS2452";
Chr1	Cufflinks	exon	12522315	12522384	.	+	.	gene_id "XLOC_001912"; transcript_id "TCONS_00015706"; exon_number "8"; gene_name "AT1G34320"; oId "CUFF.9659.2"; nearest_ref "AT1G34320.1"; class_code "j"; tss_id "TSS2452";
Chr1	Cufflinks	exon	12522517	12522620	.	+	.	gene_id "XLOC_001912"; transcript_id "TCONS_00015706"; exon_number "9"; gene_name "AT1G34320"; oId "CUFF.9659.2"; nearest_ref "AT1G34320.1"; class_code "j"; tss_id "TSS2452";
Chr1	Cufflinks	exon	12522836	12523157	.	+	.	gene_id "XLOC_001912"; transcript_id "TCONS_00015706"; exon_number "10"; gene_name "AT1G34320"; oId "CUFF.9659.2"; nearest_ref "AT1G34320.1"; class_code "j"; tss_id "TSS2452";
Chr1	Cufflinks	exon	12523367	12523411	.	+	.	gene_id "XLOC_001912"; transcript_id "TCONS_00015706"; exon_number "11"; gene_name "AT1G34320"; oId "CUFF.9659.2"; nearest_ref "AT1G34320.1"; class_code "j"; tss_id "TSS2452";
Chr1	Cufflinks	exon	12523509	12524293	.	+	.	gene_id "XLOC_001912"; transcript_id "TCONS_00015706"; exon_number "12"; gene_name "AT1G34320"; oId "CUFF.9659.2"; nearest_ref "AT1G34320.1"; class_code "j"; tss_id "TSS2452";
Chr1	Cufflinks	exon	12520118	12520379	.	+	.	gene_id "XLOC_001912"; transcript_id "TCONS_00015705"; exon_number "1"; gene_name "AT1G34320"; oId "CUFF.9659.1"; nearest_ref "AT1G34320.1"; class_code "j"; tss_id "TSS2452";
Chr1	Cufflinks	exon	12520494	12521027	.	+	.	gene_id "XLOC_001912"; transcript_id "TCONS_00015705"; exon_number "2"; gene_name "AT1G34320"; oId "CUFF.9659.1"; nearest_ref "AT1G34320.1"; class_code "j"; tss_id "TSS2452";
Chr1	Cufflinks	exon	12521108	12521433	.	+	.	gene_id "XLOC_001912"; transcript_id "TCONS_00015705"; exon_number "3"; gene_name "AT1G34320"; oId "CUFF.9659.1"; nearest_ref "AT1G34320.1"; class_code "j"; tss_id "TSS2452";
Chr1	Cufflinks	exon	12521521	12521613	.	+	.	gene_id "XLOC_001912"; transcript_id "TCONS_00015705"; exon_number "4"; gene_name "AT1G34320"; oId "CUFF.9659.1"; nearest_ref "AT1G34320.1"; class_code "j"; tss_id "TSS2452";
Chr1	Cufflinks	exon	12521709	12521799	.	+	.	gene_id "XLOC_001912"; transcript_id "TCONS_00015705"; exon_number "5"; gene_name "AT1G34320"; oId "CUFF.9659.1"; nearest_ref "AT1G34320.1"; class_code "j"; tss_id "TSS2452";
Chr1	Cufflinks	exon	12521886	12521981	.	+	.	gene_id "XLOC_001912"; transcript_id "TCONS_00015705"; exon_number "6"; gene_name "AT1G34320"; oId "CUFF.9659.1"; nearest_ref "AT1G34320.1"; class_code "j"; tss_id "TSS2452";
Chr1	Cufflinks	exon	12522112	12522213	.	+	.	gene_id "XLOC_001912"; transcript_id "TCONS_00015705"; exon_number "7"; gene_name "AT1G34320"; oId "CUFF.9659.1"; nearest_ref "AT1G34320.1"; class_code "j"; tss_id "TSS2452";
Chr1	Cufflinks	exon	12522315	12522384	.	+	.	gene_id "XLOC_001912"; transcript_id "TCONS_00015705"; exon_number "8"; gene_name "AT1G34320"; oId "CUFF.9659.1"; nearest_ref "AT1G34320.1"; class_code "j"; tss_id "TSS2452";
Chr1	Cufflinks	exon	12522517	12522620	.	+	.	gene_id "XLOC_001912"; transcript_id "TCONS_00015705"; exon_number "9"; gene_name "AT1G34320"; oId "CUFF.9659.1"; nearest_ref "AT1G34320.1"; class_code "j"; tss_id "TSS2452";
Chr1	Cufflinks	exon	12522836	12522952	.	+	.	gene_id "XLOC_001912"; transcript_id "TCONS_00015705"; exon_number "10"; gene_name "AT1G34320"; oId "CUFF.9659.1"; nearest_ref "AT1G34320.1"; class_code "j"; tss_id "TSS2452";
Chr1	Cufflinks	exon	12523081	12523157	.	+	.	gene_id "XLOC_001912"; transcript_id "TCONS_00015705"; exon_number "11"; gene_name "AT1G34320"; oId "CUFF.9659.1"; nearest_ref "AT1G34320.1"; class_code "j"; tss_id "TSS2452";
Chr1	Cufflinks	exon	12523367	12523411	.	+	.	gene_id "XLOC_001912"; transcript_id "TCONS_00015705"; exon_number "12"; gene_name "AT1G34320"; oId "CUFF.9659.1"; nearest_ref "AT1G34320.1"; class_code "j"; tss_id "TSS2452";
Chr1	Cufflinks	exon	12523509	12524293	.	+	.	gene_id "XLOC_001912"; transcript_id "TCONS_00015705"; exon_number "13"; gene_name "AT1G34320"; oId "CUFF.9659.1"; nearest_ref "AT1G34320.1"; class_code "j"; tss_id "TSS2452";
Chr1	Cufflinks	exon	12520120	12520379	.	+	.	gene_id "XLOC_001912"; transcript_id "TCONS_00017689"; exon_number "1"; gene_name "AT1G34320"; oId "CUFF.8988.1"; nearest_ref "AT1G34320.1"; class_code "j"; tss_id "TSS2452";
Chr1	Cufflinks	exon	12520494	12521027	.	+	.	gene_id "XLOC_001912"; transcript_id "TCONS_00017689"; exon_number "2"; gene_name "AT1G34320"; oId "CUFF.8988.1"; nearest_ref "AT1G34320.1"; class_code "j"; tss_id "TSS2452";
Chr1	Cufflinks	exon	12521108	12521433	.	+	.	gene_id "XLOC_001912"; transcript_id "TCONS_00017689"; exon_number "3"; gene_name "AT1G34320"; oId "CUFF.8988.1"; nearest_ref "AT1G34320.1"; class_code "j"; tss_id "TSS2452";
Chr1	Cufflinks	exon	12521521	12521613	.	+	.	gene_id "XLOC_001912"; transcript_id "TCONS_00017689"; exon_number "4"; gene_name "AT1G34320"; oId "CUFF.8988.1"; nearest_ref "AT1G34320.1"; class_code "j"; tss_id "TSS2452";
Chr1	Cufflinks	exon	12521709	12522213	.	+	.	gene_id "XLOC_001912"; transcript_id "TCONS_00017689"; exon_number "5"; gene_name "AT1G34320"; oId "CUFF.8988.1"; nearest_ref "AT1G34320.1"; class_code "j"; tss_id "TSS2452";
Chr1	Cufflinks	exon	12522315	12522384	.	+	.	gene_id "XLOC_001912"; transcript_id "TCONS_00017689"; exon_number "6"; gene_name "AT1G34320"; oId "CUFF.8988.1"; nearest_ref "AT1G34320.1"; class_code "j"; tss_id "TSS2452";
Chr1	Cufflinks	exon	12522517	12522620	.	+	.	gene_id "XLOC_001912"; transcript_id "TCONS_00017689"; exon_number "7"; gene_name "AT1G34320"; oId "CUFF.8988.1"; nearest_ref "AT1G34320.1"; class_code "j"; tss_id "TSS2452";
Chr1	Cufflinks	exon	12522836	12522952	.	+	.	gene_id "XLOC_001912"; transcript_id "TCONS_00017689"; exon_number "8"; gene_name "AT1G34320"; oId "CUFF.8988.1"; nearest_ref "AT1G34320.1"; class_code "j"; tss_id "TSS2452";
Chr1	Cufflinks	exon	12523081	12523157	.	+	.	gene_id "XLOC_001912"; transcript_id "TCONS_00017689"; exon_number "9"; gene_name "AT1G34320"; oId "CUFF.8988.1"; nearest_ref "AT1G34320.1"; class_code "j"; tss_id "TSS2452";
Chr1	Cufflinks	exon	12523367	12524494	.	+	.	gene_id "XLOC_001912"; transcript_id "TCONS_00017689"; exon_number "10"; gene_name "AT1G34320"; oId "CUFF.8988.1"; nearest_ref "AT1G34320.1"; class_code "j"; tss_id "TSS2452";
Chr1	Cufflinks	exon	12520126	12520379	.	+	.	gene_id "XLOC_001912"; transcript_id "TCONS_00013442"; exon_number "1"; gene_name "AT1G34320"; oId "CUFF.9854.3"; nearest_ref "AT1G34320.1"; class_code "j"; tss_id "TSS2452";
Chr1	Cufflinks	exon	12520494	12521027	.	+	.	gene_id "XLOC_001912"; transcript_id "TCONS_00013442"; exon_number "2"; gene_name "AT1G34320"; oId "CUFF.9854.3"; nearest_ref "AT1G34320.1"; class_code "j"; tss_id "TSS2452";
Chr1	Cufflinks	exon	12521108	12521433	.	+	.	gene_id "XLOC_001912"; transcript_id "TCONS_00013442"; exon_number "3"; gene_name "AT1G34320"; oId "CUFF.9854.3"; nearest_ref "AT1G34320.1"; class_code "j"; tss_id "TSS2452";
Chr1	Cufflinks	exon	12521521	12521614	.	+	.	gene_id "XLOC_001912"; transcript_id "TCONS_00013442"; exon_number "4"; gene_name "AT1G34320"; oId "CUFF.9854.3"; nearest_ref "AT1G34320.1"; class_code "j"; tss_id "TSS2452";
Chr1	Cufflinks	exon	12521710	12521799	.	+	.	gene_id "XLOC_001912"; transcript_id "TCONS_00013442"; exon_number "5"; gene_name "AT1G34320"; oId "CUFF.9854.3"; nearest_ref "AT1G34320.1"; class_code "j"; tss_id "TSS2452";
Chr1	Cufflinks	exon	12521886	12521979	.	+	.	gene_id "XLOC_001912"; transcript_id "TCONS_00013442"; exon_number "6"; gene_name "AT1G34320"; oId "CUFF.9854.3"; nearest_ref "AT1G34320.1"; class_code "j"; tss_id "TSS2452";
Chr1	Cufflinks	exon	12522110	12522213	.	+	.	gene_id "XLOC_001912"; transcript_id "TCONS_00013442"; exon_number "7"; gene_name "AT1G34320"; oId "CUFF.9854.3"; nearest_ref "AT1G34320.1"; class_code "j"; tss_id "TSS2452";
Chr1	Cufflinks	exon	12522315	12522384	.	+	.	gene_id "XLOC_001912"; transcript_id "TCONS_00013442"; exon_number "8"; gene_name "AT1G34320"; oId "CUFF.9854.3"; nearest_ref "AT1G34320.1"; class_code "j"; tss_id "TSS2452";
Chr1	Cufflinks	exon	12522517	12522620	.	+	.	gene_id "XLOC_001912"; transcript_id "TCONS_00013442"; exon_number "9"; gene_name "AT1G34320"; oId "CUFF.9854.3"; nearest_ref "AT1G34320.1"; class_code "j"; tss_id "TSS2452";
Chr1	Cufflinks	exon	12522836	12522952	.	+	.	gene_id "XLOC_001912"; transcript_id "TCONS_00013442"; exon_number "10"; gene_name "AT1G34320"; oId "CUFF.9854.3"; nearest_ref "AT1G34320.1"; class_code "j"; tss_id "TSS2452";
Chr1	Cufflinks	exon	12523081	12523157	.	+	.	gene_id "XLOC_001912"; transcript_id "TCONS_00013442"; exon_number "11"; gene_name "AT1G34320"; oId "CUFF.9854.3"; nearest_ref "AT1G34320.1"; class_code "j"; tss_id "TSS2452";
Chr1	Cufflinks	exon	12523367	12523411	.	+	.	gene_id "XLOC_001912"; transcript_id "TCONS_00013442"; exon_number "12"; gene_name "AT1G34320"; oId "CUFF.9854.3"; nearest_ref "AT1G34320.1"; class_code "j"; tss_id "TSS2452";
Chr1	Cufflinks	exon	12523509	12524231	.	+	.	gene_id "XLOC_001912"; transcript_id "TCONS_00013442"; exon_number "13"; gene_name "AT1G34320"; oId "CUFF.9854.3"; nearest_ref "AT1G34320.1"; class_code "j"; tss_id "TSS2452";
Chr1	Cufflinks	exon	12520126	12521027	.	+	.	gene_id "XLOC_001912"; transcript_id "TCONS_00013441"; exon_number "1"; gene_name "AT1G34320"; oId "CUFF.9854.2"; nearest_ref "AT1G34320.1"; class_code "j"; tss_id "TSS2452";
Chr1	Cufflinks	exon	12521108	12521434	.	+	.	gene_id "XLOC_001912"; transcript_id "TCONS_00013441"; exon_number "2"; gene_name "AT1G34320"; oId "CUFF.9854.2"; nearest_ref "AT1G34320.1"; class_code "j"; tss_id "TSS2452";
Chr1	Cufflinks	exon	12521521	12521613	.	+	.	gene_id "XLOC_001912"; transcript_id "TCONS_00013441"; exon_number "3"; gene_name "AT1G34320"; oId "CUFF.9854.2"; nearest_ref "AT1G34320.1"; class_code "j"; tss_id "TSS2452";
Chr1	Cufflinks	exon	12521709	12521800	.	+	.	gene_id "XLOC_001912"; transcript_id "TCONS_00013441"; exon_number "4"; gene_name "AT1G34320"; oId "CUFF.9854.2"; nearest_ref "AT1G34320.1"; class_code "j"; tss_id "TSS2452";
Chr1	Cufflinks	exon	12521886	12521979	.	+	.	gene_id "XLOC_001912"; transcript_id "TCONS_00013441"; exon_number "5"; gene_name "AT1G34320"; oId "CUFF.9854.2"; nearest_ref "AT1G34320.1"; class_code "j"; tss_id "TSS2452";
Chr1	Cufflinks	exon	12522110	12522213	.	+	.	gene_id "XLOC_001912"; transcript_id "TCONS_00013441"; exon_number "6"; gene_name "AT1G34320"; oId "CUFF.9854.2"; nearest_ref "AT1G34320.1"; class_code "j"; tss_id "TSS2452";
Chr1	Cufflinks	exon	12522315	12522384	.	+	.	gene_id "XLOC_001912"; transcript_id "TCONS_00013441"; exon_number "7"; gene_name "AT1G34320"; oId "CUFF.9854.2"; nearest_ref "AT1G34320.1"; class_code "j"; tss_id "TSS2452";
Chr1	Cufflinks	exon	12522517	12522620	.	+	.	gene_id "XLOC_001912"; transcript_id "TCONS_00013441"; exon_number "8"; gene_name "AT1G34320"; oId "CUFF.9854.2"; nearest_ref "AT1G34320.1"; class_code "j"; tss_id "TSS2452";
Chr1	Cufflinks	exon	12522836	12522952	.	+	.	gene_id "XLOC_001912"; transcript_id "TCONS_00013441"; exon_number "9"; gene_name "AT1G34320"; oId "CUFF.9854.2"; nearest_ref "AT1G34320.1"; class_code "j"; tss_id "TSS2452";
Chr1	Cufflinks	exon	12523081	12523157	.	+	.	gene_id "XLOC_001912"; transcript_id "TCONS_00013441"; exon_number "10"; gene_name "AT1G34320"; oId "CUFF.9854.2"; nearest_ref "AT1G34320.1"; class_code "j"; tss_id "TSS2452";
Chr1	Cufflinks	exon	12523367	12523411	.	+	.	gene_id "XLOC_001912"; transcript_id "TCONS_00013441"; exon_number "11"; gene_name "AT1G34320"; oId "CUFF.9854.2"; nearest_ref "AT1G34320.1"; class_code "j"; tss_id "TSS2452";
Chr1	Cufflinks	exon	12523509	12524231	.	+	.	gene_id "XLOC_001912"; transcript_id "TCONS_00013441"; exon_number "12"; gene_name "AT1G34320"; oId "CUFF.9854.2"; nearest_ref "AT1G34320.1"; class_code "j"; tss_id "TSS2452";
Chr1	Cufflinks	exon	12520126	12520379	.	+	.	gene_id "XLOC_001912"; transcript_id "TCONS_00013440"; exon_number "1"; gene_name "AT1G34320"; oId "CUFF.9854.1"; nearest_ref "AT1G34320.1"; class_code "j"; tss_id "TSS2452";
Chr1	Cufflinks	exon	12520494	12521027	.	+	.	gene_id "XLOC_001912"; transcript_id "TCONS_00013440"; exon_number "2"; gene_name "AT1G34320"; oId "CUFF.9854.1"; nearest_ref "AT1G34320.1"; class_code "j"; tss_id "TSS2452";
Chr1	Cufflinks	exon	12521108	12521433	.	+	.	gene_id "XLOC_001912"; transcript_id "TCONS_00013440"; exon_number "3"; gene_name "AT1G34320"; oId "CUFF.9854.1"; nearest_ref "AT1G34320.1"; class_code "j"; tss_id "TSS2452";
Chr1	Cufflinks	exon	12521521	12521613	.	+	.	gene_id "XLOC_001912"; transcript_id "TCONS_00013440"; exon_number "4"; gene_name "AT1G34320"; oId "CUFF.9854.1"; nearest_ref "AT1G34320.1"; class_code "j"; tss_id "TSS2452";
Chr1	Cufflinks	exon	12521709	12521799	.	+	.	gene_id "XLOC_001912"; transcript_id "TCONS_00013440"; exon_number "5"; gene_name "AT1G34320"; oId "CUFF.9854.1"; nearest_ref "AT1G34320.1"; class_code "j"; tss_id "TSS2452";
Chr1	Cufflinks	exon	12521886	12521981	.	+	.	gene_id "XLOC_001912"; transcript_id "TCONS_00013440"; exon_number "6"; gene_name "AT1G34320"; oId "CUFF.9854.1"; nearest_ref "AT1G34320.1"; class_code "j"; tss_id "TSS2452";
Chr1	Cufflinks	exon	12522110	12522213	.	+	.	gene_id "XLOC_001912"; transcript_id "TCONS_00013440"; exon_number "7"; gene_name "AT1G34320"; oId "CUFF.9854.1"; nearest_ref "AT1G34320.1"; class_code "j"; tss_id "TSS2452";
Chr1	Cufflinks	exon	12522315	12522384	.	+	.	gene_id "XLOC_001912"; transcript_id "TCONS_00013440"; exon_number "8"; gene_name "AT1G34320"; oId "CUFF.9854.1"; nearest_ref "AT1G34320.1"; class_code "j"; tss_id "TSS2452";
Chr1	Cufflinks	exon	12522517	12522621	.	+	.	gene_id "XLOC_001912"; transcript_id "TCONS_00013440"; exon_number "9"; gene_name "AT1G34320"; oId "CUFF.9854.1"; nearest_ref "AT1G34320.1"; class_code "j"; tss_id "TSS2452";
Chr1	Cufflinks	exon	12522836	12523157	.	+	.	gene_id "XLOC_001912"; transcript_id "TCONS_00013440"; exon_number "10"; gene_name "AT1G34320"; oId "CUFF.9854.1"; nearest_ref "AT1G34320.1"; class_code "j"; tss_id "TSS2452";
Chr1	Cufflinks	exon	12523367	12523411	.	+	.	gene_id "XLOC_001912"; transcript_id "TCONS_00013440"; exon_number "11"; gene_name "AT1G34320"; oId "CUFF.9854.1"; nearest_ref "AT1G34320.1"; class_code "j"; tss_id "TSS2452";
Chr1	Cufflinks	exon	12523574	12524231	.	+	.	gene_id "XLOC_001912"; transcript_id "TCONS_00013440"; exon_number "12"; gene_name "AT1G34320"; oId "CUFF.9854.1"; nearest_ref "AT1G34320.1"; class_code "j"; tss_id "TSS2452";
Chr1	Cufflinks	exon	12520179	12520379	.	+	.	gene_id "XLOC_001912"; transcript_id "TCONS_00002974"; exon_number "1"; gene_name "AT1G34320"; oId "AT1G34320.1"; nearest_ref "AT1G34320.1"; class_code "="; tss_id "TSS2452"; p_id "P2069";
Chr1	Cufflinks	exon	12520494	12521027	.	+	.	gene_id "XLOC_001912"; transcript_id "TCONS_00002974"; exon_number "2"; gene_name "AT1G34320"; oId "AT1G34320.1"; nearest_ref "AT1G34320.1"; class_code "="; tss_id "TSS2452"; p_id "P2069";
Chr1	Cufflinks	exon	12521108	12521433	.	+	.	gene_id "XLOC_001912"; transcript_id "TCONS_00002974"; exon_number "3"; gene_name "AT1G34320"; oId "AT1G34320.1"; nearest_ref "AT1G34320.1"; class_code "="; tss_id "TSS2452"; p_id "P2069";
Chr1	Cufflinks	exon	12521521	12521613	.	+	.	gene_id "XLOC_001912"; transcript_id "TCONS_00002974"; exon_number "4"; gene_name "AT1G34320"; oId "AT1G34320.1"; nearest_ref "AT1G34320.1"; class_code "="; tss_id "TSS2452"; p_id "P2069";
Chr1	Cufflinks	exon	12521709	12521799	.	+	.	gene_id "XLOC_001912"; transcript_id "TCONS_00002974"; exon_number "5"; gene_name "AT1G34320"; oId "AT1G34320.1"; nearest_ref "AT1G34320.1"; class_code "="; tss_id "TSS2452"; p_id "P2069";
Chr1	Cufflinks	exon	12521886	12521979	.	+	.	gene_id "XLOC_001912"; transcript_id "TCONS_00002974"; exon_number "6"; gene_name "AT1G34320"; oId "AT1G34320.1"; nearest_ref "AT1G34320.1"; class_code "="; tss_id "TSS2452"; p_id "P2069";
Chr1	Cufflinks	exon	12522110	12522213	.	+	.	gene_id "XLOC_001912"; transcript_id "TCONS_00002974"; exon_number "7"; gene_name "AT1G34320"; oId "AT1G34320.1"; nearest_ref "AT1G34320.1"; class_code "="; tss_id "TSS2452"; p_id "P2069";
Chr1	Cufflinks	exon	12522315	12522384	.	+	.	gene_id "XLOC_001912"; transcript_id "TCONS_00002974"; exon_number "8"; gene_name "AT1G34320"; oId "AT1G34320.1"; nearest_ref "AT1G34320.1"; class_code "="; tss_id "TSS2452"; p_id "P2069";
Chr1	Cufflinks	exon	12522517	12522620	.	+	.	gene_id "XLOC_001912"; transcript_id "TCONS_00002974"; exon_number "9"; gene_name "AT1G34320"; oId "AT1G34320.1"; nearest_ref "AT1G34320.1"; class_code "="; tss_id "TSS2452"; p_id "P2069";
Chr1	Cufflinks	exon	12522836	12522952	.	+	.	gene_id "XLOC_001912"; transcript_id "TCONS_00002974"; exon_number "10"; gene_name "AT1G34320"; oId "AT1G34320.1"; nearest_ref "AT1G34320.1"; class_code "="; tss_id "TSS2452"; p_id "P2069";
Chr1	Cufflinks	exon	12523081	12523157	.	+	.	gene_id "XLOC_001912"; transcript_id "TCONS_00002974"; exon_number "11"; gene_name "AT1G34320"; oId "AT1G34320.1"; nearest_ref "AT1G34320.1"; class_code "="; tss_id "TSS2452"; p_id "P2069";
Chr1	Cufflinks	exon	12523367	12523411	.	+	.	gene_id "XLOC_001912"; transcript_id "TCONS_00002974"; exon_number "12"; gene_name "AT1G34320"; oId "AT1G34320.1"; nearest_ref "AT1G34320.1"; class_code "="; tss_id "TSS2452"; p_id "P2069";
Chr1	Cufflinks	exon	12523509	12524370	.	+	.	gene_id "XLOC_001912"; transcript_id "TCONS_00002974"; exon_number "13"; gene_name "AT1G34320"; oId "AT1G34320.1"; nearest_ref "AT1G34320.1"; class_code "="; tss_id "TSS2452"; p_id "P2069";
Chr1	Cufflinks	exon	12528026	12528295	.	+	.	gene_id "XLOC_001913"; transcript_id "TCONS_00013443"; exon_number "1"; gene_name "AT1G34330"; oId "CUFF.9853.1"; nearest_ref "AT1G34330.1"; class_code "o"; tss_id "TSS2453";
Chr1	Cufflinks	exon	12528399	12528623	.	+	.	gene_id "XLOC_001913"; transcript_id "TCONS_00013443"; exon_number "2"; gene_name "AT1G34330"; oId "CUFF.9853.1"; nearest_ref "AT1G34330.1"; class_code "o"; tss_id "TSS2453";
Chr1	Cufflinks	exon	12528765	12529288	.	+	.	gene_id "XLOC_001913"; transcript_id "TCONS_00013443"; exon_number "3"; gene_name "AT1G34330"; oId "CUFF.9853.1"; nearest_ref "AT1G34330.1"; class_code "o"; tss_id "TSS2453";
Chr1	Cufflinks	exon	12528033	12528295	.	+	.	gene_id "XLOC_001913"; transcript_id "TCONS_00013444"; exon_number "1"; gene_name "AT1G34330"; oId "CUFF.8989.1"; nearest_ref "AT1G34330.1"; class_code "o"; tss_id "TSS2453";
Chr1	Cufflinks	exon	12528399	12529345	.	+	.	gene_id "XLOC_001913"; transcript_id "TCONS_00013444"; exon_number "2"; gene_name "AT1G34330"; oId "CUFF.8989.1"; nearest_ref "AT1G34330.1"; class_code "o"; tss_id "TSS2453";
Chr1	Cufflinks	exon	12528095	12529132	.	+	.	gene_id "XLOC_001913"; transcript_id "TCONS_00002975"; exon_number "1"; gene_name "AT1G34330"; oId "AT1G34330.1"; nearest_ref "AT1G34330.1"; class_code "="; tss_id "TSS2453";
Chr1	Cufflinks	exon	12530827	12531189	.	+	.	gene_id "XLOC_001914"; transcript_id "TCONS_00002976"; exon_number "1"; gene_name "AT1G34340"; oId "AT1G34340.1"; nearest_ref "AT1G34340.1"; class_code "="; tss_id "TSS2454"; p_id "P2070";
Chr1	Cufflinks	exon	12531271	12531360	.	+	.	gene_id "XLOC_001914"; transcript_id "TCONS_00002976"; exon_number "2"; gene_name "AT1G34340"; oId "AT1G34340.1"; nearest_ref "AT1G34340.1"; class_code "="; tss_id "TSS2454"; p_id "P2070";
Chr1	Cufflinks	exon	12531434	12531495	.	+	.	gene_id "XLOC_001914"; transcript_id "TCONS_00002976"; exon_number "3"; gene_name "AT1G34340"; oId "AT1G34340.1"; nearest_ref "AT1G34340.1"; class_code "="; tss_id "TSS2454"; p_id "P2070";
Chr1	Cufflinks	exon	12531573	12531673	.	+	.	gene_id "XLOC_001914"; transcript_id "TCONS_00002976"; exon_number "4"; gene_name "AT1G34340"; oId "AT1G34340.1"; nearest_ref "AT1G34340.1"; class_code "="; tss_id "TSS2454"; p_id "P2070";
Chr1	Cufflinks	exon	12531748	12531837	.	+	.	gene_id "XLOC_001914"; transcript_id "TCONS_00002976"; exon_number "5"; gene_name "AT1G34340"; oId "AT1G34340.1"; nearest_ref "AT1G34340.1"; class_code "="; tss_id "TSS2454"; p_id "P2070";
Chr1	Cufflinks	exon	12531934	12532056	.	+	.	gene_id "XLOC_001914"; transcript_id "TCONS_00002976"; exon_number "6"; gene_name "AT1G34340"; oId "AT1G34340.1"; nearest_ref "AT1G34340.1"; class_code "="; tss_id "TSS2454"; p_id "P2070";
Chr1	Cufflinks	exon	12532282	12532359	.	+	.	gene_id "XLOC_001914"; transcript_id "TCONS_00002976"; exon_number "7"; gene_name "AT1G34340"; oId "AT1G34340.1"; nearest_ref "AT1G34340.1"; class_code "="; tss_id "TSS2454"; p_id "P2070";
Chr1	Cufflinks	exon	12532576	12532661	.	+	.	gene_id "XLOC_001914"; transcript_id "TCONS_00002976"; exon_number "8"; gene_name "AT1G34340"; oId "AT1G34340.1"; nearest_ref "AT1G34340.1"; class_code "="; tss_id "TSS2454"; p_id "P2070";
Chr1	Cufflinks	exon	12532780	12532828	.	+	.	gene_id "XLOC_001914"; transcript_id "TCONS_00002976"; exon_number "9"; gene_name "AT1G34340"; oId "AT1G34340.1"; nearest_ref "AT1G34340.1"; class_code "="; tss_id "TSS2454"; p_id "P2070";
Chr1	Cufflinks	exon	12532977	12533033	.	+	.	gene_id "XLOC_001914"; transcript_id "TCONS_00002976"; exon_number "10"; gene_name "AT1G34340"; oId "AT1G34340.1"; nearest_ref "AT1G34340.1"; class_code "="; tss_id "TSS2454"; p_id "P2070";
Chr1	Cufflinks	exon	12533191	12533321	.	+	.	gene_id "XLOC_001914"; transcript_id "TCONS_00002976"; exon_number "11"; gene_name "AT1G34340"; oId "AT1G34340.1"; nearest_ref "AT1G34340.1"; class_code "="; tss_id "TSS2454"; p_id "P2070";
Chr1	Cufflinks	exon	12533395	12533478	.	+	.	gene_id "XLOC_001914"; transcript_id "TCONS_00002976"; exon_number "12"; gene_name "AT1G34340"; oId "AT1G34340.1"; nearest_ref "AT1G34340.1"; class_code "="; tss_id "TSS2454"; p_id "P2070";
Chr1	Cufflinks	exon	12533556	12533622	.	+	.	gene_id "XLOC_001914"; transcript_id "TCONS_00002976"; exon_number "13"; gene_name "AT1G34340"; oId "AT1G34340.1"; nearest_ref "AT1G34340.1"; class_code "="; tss_id "TSS2454"; p_id "P2070";
Chr1	Cufflinks	exon	12533711	12534162	.	+	.	gene_id "XLOC_001914"; transcript_id "TCONS_00002976"; exon_number "14"; gene_name "AT1G34340"; oId "AT1G34340.1"; nearest_ref "AT1G34340.1"; class_code "="; tss_id "TSS2454"; p_id "P2070";
Chr1	Cufflinks	exon	12530827	12531189	.	+	.	gene_id "XLOC_001914"; transcript_id "TCONS_00017692"; exon_number "1"; gene_name "AT1G34340"; oId "CUFF.8990.4"; nearest_ref "AT1G34340.1"; class_code "j"; tss_id "TSS2454";
Chr1	Cufflinks	exon	12531271	12531360	.	+	.	gene_id "XLOC_001914"; transcript_id "TCONS_00017692"; exon_number "2"; gene_name "AT1G34340"; oId "CUFF.8990.4"; nearest_ref "AT1G34340.1"; class_code "j"; tss_id "TSS2454";
Chr1	Cufflinks	exon	12531434	12531495	.	+	.	gene_id "XLOC_001914"; transcript_id "TCONS_00017692"; exon_number "3"; gene_name "AT1G34340"; oId "CUFF.8990.4"; nearest_ref "AT1G34340.1"; class_code "j"; tss_id "TSS2454";
Chr1	Cufflinks	exon	12531573	12531837	.	+	.	gene_id "XLOC_001914"; transcript_id "TCONS_00017692"; exon_number "4"; gene_name "AT1G34340"; oId "CUFF.8990.4"; nearest_ref "AT1G34340.1"; class_code "j"; tss_id "TSS2454";
Chr1	Cufflinks	exon	12531934	12532056	.	+	.	gene_id "XLOC_001914"; transcript_id "TCONS_00017692"; exon_number "5"; gene_name "AT1G34340"; oId "CUFF.8990.4"; nearest_ref "AT1G34340.1"; class_code "j"; tss_id "TSS2454";
Chr1	Cufflinks	exon	12532281	12532359	.	+	.	gene_id "XLOC_001914"; transcript_id "TCONS_00017692"; exon_number "6"; gene_name "AT1G34340"; oId "CUFF.8990.4"; nearest_ref "AT1G34340.1"; class_code "j"; tss_id "TSS2454";
Chr1	Cufflinks	exon	12532576	12532661	.	+	.	gene_id "XLOC_001914"; transcript_id "TCONS_00017692"; exon_number "7"; gene_name "AT1G34340"; oId "CUFF.8990.4"; nearest_ref "AT1G34340.1"; class_code "j"; tss_id "TSS2454";
Chr1	Cufflinks	exon	12532780	12532828	.	+	.	gene_id "XLOC_001914"; transcript_id "TCONS_00017692"; exon_number "8"; gene_name "AT1G34340"; oId "CUFF.8990.4"; nearest_ref "AT1G34340.1"; class_code "j"; tss_id "TSS2454";
Chr1	Cufflinks	exon	12532977	12533033	.	+	.	gene_id "XLOC_001914"; transcript_id "TCONS_00017692"; exon_number "9"; gene_name "AT1G34340"; oId "CUFF.8990.4"; nearest_ref "AT1G34340.1"; class_code "j"; tss_id "TSS2454";
Chr1	Cufflinks	exon	12533191	12533321	.	+	.	gene_id "XLOC_001914"; transcript_id "TCONS_00017692"; exon_number "10"; gene_name "AT1G34340"; oId "CUFF.8990.4"; nearest_ref "AT1G34340.1"; class_code "j"; tss_id "TSS2454";
Chr1	Cufflinks	exon	12533395	12533478	.	+	.	gene_id "XLOC_001914"; transcript_id "TCONS_00017692"; exon_number "11"; gene_name "AT1G34340"; oId "CUFF.8990.4"; nearest_ref "AT1G34340.1"; class_code "j"; tss_id "TSS2454";
Chr1	Cufflinks	exon	12533556	12533622	.	+	.	gene_id "XLOC_001914"; transcript_id "TCONS_00017692"; exon_number "12"; gene_name "AT1G34340"; oId "CUFF.8990.4"; nearest_ref "AT1G34340.1"; class_code "j"; tss_id "TSS2454";
Chr1	Cufflinks	exon	12533711	12534214	.	+	.	gene_id "XLOC_001914"; transcript_id "TCONS_00017692"; exon_number "13"; gene_name "AT1G34340"; oId "CUFF.8990.4"; nearest_ref "AT1G34340.1"; class_code "j"; tss_id "TSS2454";
Chr1	Cufflinks	exon	12530827	12531189	.	+	.	gene_id "XLOC_001914"; transcript_id "TCONS_00017693"; exon_number "1"; gene_name "AT1G34340"; oId "CUFF.8990.5"; nearest_ref "AT1G34340.1"; class_code "j"; tss_id "TSS2454";
Chr1	Cufflinks	exon	12531271	12531495	.	+	.	gene_id "XLOC_001914"; transcript_id "TCONS_00017693"; exon_number "2"; gene_name "AT1G34340"; oId "CUFF.8990.5"; nearest_ref "AT1G34340.1"; class_code "j"; tss_id "TSS2454";
Chr1	Cufflinks	exon	12531573	12531673	.	+	.	gene_id "XLOC_001914"; transcript_id "TCONS_00017693"; exon_number "3"; gene_name "AT1G34340"; oId "CUFF.8990.5"; nearest_ref "AT1G34340.1"; class_code "j"; tss_id "TSS2454";
Chr1	Cufflinks	exon	12531748	12531837	.	+	.	gene_id "XLOC_001914"; transcript_id "TCONS_00017693"; exon_number "4"; gene_name "AT1G34340"; oId "CUFF.8990.5"; nearest_ref "AT1G34340.1"; class_code "j"; tss_id "TSS2454";
Chr1	Cufflinks	exon	12531934	12532056	.	+	.	gene_id "XLOC_001914"; transcript_id "TCONS_00017693"; exon_number "5"; gene_name "AT1G34340"; oId "CUFF.8990.5"; nearest_ref "AT1G34340.1"; class_code "j"; tss_id "TSS2454";
Chr1	Cufflinks	exon	12532282	12532359	.	+	.	gene_id "XLOC_001914"; transcript_id "TCONS_00017693"; exon_number "6"; gene_name "AT1G34340"; oId "CUFF.8990.5"; nearest_ref "AT1G34340.1"; class_code "j"; tss_id "TSS2454";
Chr1	Cufflinks	exon	12532576	12532661	.	+	.	gene_id "XLOC_001914"; transcript_id "TCONS_00017693"; exon_number "7"; gene_name "AT1G34340"; oId "CUFF.8990.5"; nearest_ref "AT1G34340.1"; class_code "j"; tss_id "TSS2454";
Chr1	Cufflinks	exon	12532780	12532828	.	+	.	gene_id "XLOC_001914"; transcript_id "TCONS_00017693"; exon_number "8"; gene_name "AT1G34340"; oId "CUFF.8990.5"; nearest_ref "AT1G34340.1"; class_code "j"; tss_id "TSS2454";
Chr1	Cufflinks	exon	12532977	12533033	.	+	.	gene_id "XLOC_001914"; transcript_id "TCONS_00017693"; exon_number "9"; gene_name "AT1G34340"; oId "CUFF.8990.5"; nearest_ref "AT1G34340.1"; class_code "j"; tss_id "TSS2454";
Chr1	Cufflinks	exon	12533191	12533321	.	+	.	gene_id "XLOC_001914"; transcript_id "TCONS_00017693"; exon_number "10"; gene_name "AT1G34340"; oId "CUFF.8990.5"; nearest_ref "AT1G34340.1"; class_code "j"; tss_id "TSS2454";
Chr1	Cufflinks	exon	12533395	12533478	.	+	.	gene_id "XLOC_001914"; transcript_id "TCONS_00017693"; exon_number "11"; gene_name "AT1G34340"; oId "CUFF.8990.5"; nearest_ref "AT1G34340.1"; class_code "j"; tss_id "TSS2454";
Chr1	Cufflinks	exon	12533556	12533622	.	+	.	gene_id "XLOC_001914"; transcript_id "TCONS_00017693"; exon_number "12"; gene_name "AT1G34340"; oId "CUFF.8990.5"; nearest_ref "AT1G34340.1"; class_code "j"; tss_id "TSS2454";
Chr1	Cufflinks	exon	12533711	12534214	.	+	.	gene_id "XLOC_001914"; transcript_id "TCONS_00017693"; exon_number "13"; gene_name "AT1G34340"; oId "CUFF.8990.5"; nearest_ref "AT1G34340.1"; class_code "j"; tss_id "TSS2454";
Chr1	Cufflinks	exon	12530827	12531189	.	+	.	gene_id "XLOC_001914"; transcript_id "TCONS_00017691"; exon_number "1"; gene_name "AT1G34340"; oId "CUFF.8990.3"; nearest_ref "AT1G34340.1"; class_code "j"; tss_id "TSS2454";
Chr1	Cufflinks	exon	12531271	12531360	.	+	.	gene_id "XLOC_001914"; transcript_id "TCONS_00017691"; exon_number "2"; gene_name "AT1G34340"; oId "CUFF.8990.3"; nearest_ref "AT1G34340.1"; class_code "j"; tss_id "TSS2454";
Chr1	Cufflinks	exon	12531434	12532056	.	+	.	gene_id "XLOC_001914"; transcript_id "TCONS_00017691"; exon_number "3"; gene_name "AT1G34340"; oId "CUFF.8990.3"; nearest_ref "AT1G34340.1"; class_code "j"; tss_id "TSS2454";
Chr1	Cufflinks	exon	12532282	12532359	.	+	.	gene_id "XLOC_001914"; transcript_id "TCONS_00017691"; exon_number "4"; gene_name "AT1G34340"; oId "CUFF.8990.3"; nearest_ref "AT1G34340.1"; class_code "j"; tss_id "TSS2454";
Chr1	Cufflinks	exon	12532576	12532696	.	+	.	gene_id "XLOC_001914"; transcript_id "TCONS_00017691"; exon_number "5"; gene_name "AT1G34340"; oId "CUFF.8990.3"; nearest_ref "AT1G34340.1"; class_code "j"; tss_id "TSS2454";
Chr1	Cufflinks	exon	12532780	12532828	.	+	.	gene_id "XLOC_001914"; transcript_id "TCONS_00017691"; exon_number "6"; gene_name "AT1G34340"; oId "CUFF.8990.3"; nearest_ref "AT1G34340.1"; class_code "j"; tss_id "TSS2454";
Chr1	Cufflinks	exon	12532977	12533033	.	+	.	gene_id "XLOC_001914"; transcript_id "TCONS_00017691"; exon_number "7"; gene_name "AT1G34340"; oId "CUFF.8990.3"; nearest_ref "AT1G34340.1"; class_code "j"; tss_id "TSS2454";
Chr1	Cufflinks	exon	12533191	12533321	.	+	.	gene_id "XLOC_001914"; transcript_id "TCONS_00017691"; exon_number "8"; gene_name "AT1G34340"; oId "CUFF.8990.3"; nearest_ref "AT1G34340.1"; class_code "j"; tss_id "TSS2454";
Chr1	Cufflinks	exon	12533395	12533622	.	+	.	gene_id "XLOC_001914"; transcript_id "TCONS_00017691"; exon_number "9"; gene_name "AT1G34340"; oId "CUFF.8990.3"; nearest_ref "AT1G34340.1"; class_code "j"; tss_id "TSS2454";
Chr1	Cufflinks	exon	12533711	12534214	.	+	.	gene_id "XLOC_001914"; transcript_id "TCONS_00017691"; exon_number "10"; gene_name "AT1G34340"; oId "CUFF.8990.3"; nearest_ref "AT1G34340.1"; class_code "j"; tss_id "TSS2454";
Chr1	Cufflinks	exon	12530827	12531189	.	+	.	gene_id "XLOC_001914"; transcript_id "TCONS_00017690"; exon_number "1"; gene_name "AT1G34340"; oId "CUFF.8990.2"; nearest_ref "AT1G34340.1"; class_code "j"; tss_id "TSS2454";
Chr1	Cufflinks	exon	12531271	12531673	.	+	.	gene_id "XLOC_001914"; transcript_id "TCONS_00017690"; exon_number "2"; gene_name "AT1G34340"; oId "CUFF.8990.2"; nearest_ref "AT1G34340.1"; class_code "j"; tss_id "TSS2454";
Chr1	Cufflinks	exon	12531748	12531837	.	+	.	gene_id "XLOC_001914"; transcript_id "TCONS_00017690"; exon_number "3"; gene_name "AT1G34340"; oId "CUFF.8990.2"; nearest_ref "AT1G34340.1"; class_code "j"; tss_id "TSS2454";
Chr1	Cufflinks	exon	12531934	12532359	.	+	.	gene_id "XLOC_001914"; transcript_id "TCONS_00017690"; exon_number "4"; gene_name "AT1G34340"; oId "CUFF.8990.2"; nearest_ref "AT1G34340.1"; class_code "j"; tss_id "TSS2454";
Chr1	Cufflinks	exon	12532576	12532666	.	+	.	gene_id "XLOC_001914"; transcript_id "TCONS_00017690"; exon_number "5"; gene_name "AT1G34340"; oId "CUFF.8990.2"; nearest_ref "AT1G34340.1"; class_code "j"; tss_id "TSS2454";
Chr1	Cufflinks	exon	12532780	12532828	.	+	.	gene_id "XLOC_001914"; transcript_id "TCONS_00017690"; exon_number "6"; gene_name "AT1G34340"; oId "CUFF.8990.2"; nearest_ref "AT1G34340.1"; class_code "j"; tss_id "TSS2454";
Chr1	Cufflinks	exon	12532977	12533033	.	+	.	gene_id "XLOC_001914"; transcript_id "TCONS_00017690"; exon_number "7"; gene_name "AT1G34340"; oId "CUFF.8990.2"; nearest_ref "AT1G34340.1"; class_code "j"; tss_id "TSS2454";
Chr1	Cufflinks	exon	12533191	12533478	.	+	.	gene_id "XLOC_001914"; transcript_id "TCONS_00017690"; exon_number "8"; gene_name "AT1G34340"; oId "CUFF.8990.2"; nearest_ref "AT1G34340.1"; class_code "j"; tss_id "TSS2454";
Chr1	Cufflinks	exon	12533556	12533622	.	+	.	gene_id "XLOC_001914"; transcript_id "TCONS_00017690"; exon_number "9"; gene_name "AT1G34340"; oId "CUFF.8990.2"; nearest_ref "AT1G34340.1"; class_code "j"; tss_id "TSS2454";
Chr1	Cufflinks	exon	12533711	12534214	.	+	.	gene_id "XLOC_001914"; transcript_id "TCONS_00017690"; exon_number "10"; gene_name "AT1G34340"; oId "CUFF.8990.2"; nearest_ref "AT1G34340.1"; class_code "j"; tss_id "TSS2454";
Chr1	Cufflinks	exon	12530827	12531189	.	+	.	gene_id "XLOC_001914"; transcript_id "TCONS_00013446"; exon_number "1"; gene_name "AT1G34340"; oId "CUFF.9855.3"; nearest_ref "AT1G34340.1"; class_code "j"; tss_id "TSS2454";
Chr1	Cufflinks	exon	12531271	12531495	.	+	.	gene_id "XLOC_001914"; transcript_id "TCONS_00013446"; exon_number "2"; gene_name "AT1G34340"; oId "CUFF.9855.3"; nearest_ref "AT1G34340.1"; class_code "j"; tss_id "TSS2454";
Chr1	Cufflinks	exon	12531573	12532056	.	+	.	gene_id "XLOC_001914"; transcript_id "TCONS_00013446"; exon_number "3"; gene_name "AT1G34340"; oId "CUFF.9855.3"; nearest_ref "AT1G34340.1"; class_code "j"; tss_id "TSS2454";
Chr1	Cufflinks	exon	12532282	12532359	.	+	.	gene_id "XLOC_001914"; transcript_id "TCONS_00013446"; exon_number "4"; gene_name "AT1G34340"; oId "CUFF.9855.3"; nearest_ref "AT1G34340.1"; class_code "j"; tss_id "TSS2454";
Chr1	Cufflinks	exon	12532576	12533033	.	+	.	gene_id "XLOC_001914"; transcript_id "TCONS_00013446"; exon_number "5"; gene_name "AT1G34340"; oId "CUFF.9855.3"; nearest_ref "AT1G34340.1"; class_code "j"; tss_id "TSS2454";
Chr1	Cufflinks	exon	12533191	12533622	.	+	.	gene_id "XLOC_001914"; transcript_id "TCONS_00013446"; exon_number "6"; gene_name "AT1G34340"; oId "CUFF.9855.3"; nearest_ref "AT1G34340.1"; class_code "j"; tss_id "TSS2454";
Chr1	Cufflinks	exon	12533711	12534214	.	+	.	gene_id "XLOC_001914"; transcript_id "TCONS_00013446"; exon_number "7"; gene_name "AT1G34340"; oId "CUFF.9855.3"; nearest_ref "AT1G34340.1"; class_code "j"; tss_id "TSS2454";
Chr1	Cufflinks	exon	12530827	12531189	.	+	.	gene_id "XLOC_001914"; transcript_id "TCONS_00013445"; exon_number "1"; gene_name "AT1G34340"; oId "CUFF.9855.2"; nearest_ref "AT1G34340.1"; class_code "j"; tss_id "TSS2454";
Chr1	Cufflinks	exon	12531271	12532056	.	+	.	gene_id "XLOC_001914"; transcript_id "TCONS_00013445"; exon_number "2"; gene_name "AT1G34340"; oId "CUFF.9855.2"; nearest_ref "AT1G34340.1"; class_code "j"; tss_id "TSS2454";
Chr1	Cufflinks	exon	12532282	12532359	.	+	.	gene_id "XLOC_001914"; transcript_id "TCONS_00013445"; exon_number "3"; gene_name "AT1G34340"; oId "CUFF.9855.2"; nearest_ref "AT1G34340.1"; class_code "j"; tss_id "TSS2454";
Chr1	Cufflinks	exon	12532575	12532661	.	+	.	gene_id "XLOC_001914"; transcript_id "TCONS_00013445"; exon_number "4"; gene_name "AT1G34340"; oId "CUFF.9855.2"; nearest_ref "AT1G34340.1"; class_code "j"; tss_id "TSS2454";
Chr1	Cufflinks	exon	12532780	12532828	.	+	.	gene_id "XLOC_001914"; transcript_id "TCONS_00013445"; exon_number "5"; gene_name "AT1G34340"; oId "CUFF.9855.2"; nearest_ref "AT1G34340.1"; class_code "j"; tss_id "TSS2454";
Chr1	Cufflinks	exon	12533020	12533033	.	+	.	gene_id "XLOC_001914"; transcript_id "TCONS_00013445"; exon_number "6"; gene_name "AT1G34340"; oId "CUFF.9855.2"; nearest_ref "AT1G34340.1"; class_code "j"; tss_id "TSS2454";
Chr1	Cufflinks	exon	12533191	12533321	.	+	.	gene_id "XLOC_001914"; transcript_id "TCONS_00013445"; exon_number "7"; gene_name "AT1G34340"; oId "CUFF.9855.2"; nearest_ref "AT1G34340.1"; class_code "j"; tss_id "TSS2454";
Chr1	Cufflinks	exon	12533395	12533478	.	+	.	gene_id "XLOC_001914"; transcript_id "TCONS_00013445"; exon_number "8"; gene_name "AT1G34340"; oId "CUFF.9855.2"; nearest_ref "AT1G34340.1"; class_code "j"; tss_id "TSS2454";
Chr1	Cufflinks	exon	12533556	12533622	.	+	.	gene_id "XLOC_001914"; transcript_id "TCONS_00013445"; exon_number "9"; gene_name "AT1G34340"; oId "CUFF.9855.2"; nearest_ref "AT1G34340.1"; class_code "j"; tss_id "TSS2454";
Chr1	Cufflinks	exon	12533711	12534214	.	+	.	gene_id "XLOC_001914"; transcript_id "TCONS_00013445"; exon_number "10"; gene_name "AT1G34340"; oId "CUFF.9855.2"; nearest_ref "AT1G34340.1"; class_code "j"; tss_id "TSS2454";
Chr1	Cufflinks	exon	12530827	12531189	.	+	.	gene_id "XLOC_001914"; transcript_id "TCONS_00015709"; exon_number "1"; gene_name "AT1G34340"; oId "CUFF.9660.4"; nearest_ref "AT1G34340.1"; class_code "j"; tss_id "TSS2454";
Chr1	Cufflinks	exon	12531271	12531360	.	+	.	gene_id "XLOC_001914"; transcript_id "TCONS_00015709"; exon_number "2"; gene_name "AT1G34340"; oId "CUFF.9660.4"; nearest_ref "AT1G34340.1"; class_code "j"; tss_id "TSS2454";
Chr1	Cufflinks	exon	12531434	12531495	.	+	.	gene_id "XLOC_001914"; transcript_id "TCONS_00015709"; exon_number "3"; gene_name "AT1G34340"; oId "CUFF.9660.4"; nearest_ref "AT1G34340.1"; class_code "j"; tss_id "TSS2454";
Chr1	Cufflinks	exon	12531573	12531673	.	+	.	gene_id "XLOC_001914"; transcript_id "TCONS_00015709"; exon_number "4"; gene_name "AT1G34340"; oId "CUFF.9660.4"; nearest_ref "AT1G34340.1"; class_code "j"; tss_id "TSS2454";
Chr1	Cufflinks	exon	12531748	12531837	.	+	.	gene_id "XLOC_001914"; transcript_id "TCONS_00015709"; exon_number "5"; gene_name "AT1G34340"; oId "CUFF.9660.4"; nearest_ref "AT1G34340.1"; class_code "j"; tss_id "TSS2454";
Chr1	Cufflinks	exon	12531934	12532056	.	+	.	gene_id "XLOC_001914"; transcript_id "TCONS_00015709"; exon_number "6"; gene_name "AT1G34340"; oId "CUFF.9660.4"; nearest_ref "AT1G34340.1"; class_code "j"; tss_id "TSS2454";
Chr1	Cufflinks	exon	12532282	12532359	.	+	.	gene_id "XLOC_001914"; transcript_id "TCONS_00015709"; exon_number "7"; gene_name "AT1G34340"; oId "CUFF.9660.4"; nearest_ref "AT1G34340.1"; class_code "j"; tss_id "TSS2454";
Chr1	Cufflinks	exon	12532576	12532661	.	+	.	gene_id "XLOC_001914"; transcript_id "TCONS_00015709"; exon_number "8"; gene_name "AT1G34340"; oId "CUFF.9660.4"; nearest_ref "AT1G34340.1"; class_code "j"; tss_id "TSS2454";
Chr1	Cufflinks	exon	12532780	12532828	.	+	.	gene_id "XLOC_001914"; transcript_id "TCONS_00015709"; exon_number "9"; gene_name "AT1G34340"; oId "CUFF.9660.4"; nearest_ref "AT1G34340.1"; class_code "j"; tss_id "TSS2454";
Chr1	Cufflinks	exon	12532977	12533050	.	+	.	gene_id "XLOC_001914"; transcript_id "TCONS_00015709"; exon_number "10"; gene_name "AT1G34340"; oId "CUFF.9660.4"; nearest_ref "AT1G34340.1"; class_code "j"; tss_id "TSS2454";
Chr1	Cufflinks	exon	12533208	12533321	.	+	.	gene_id "XLOC_001914"; transcript_id "TCONS_00015709"; exon_number "11"; gene_name "AT1G34340"; oId "CUFF.9660.4"; nearest_ref "AT1G34340.1"; class_code "j"; tss_id "TSS2454";
Chr1	Cufflinks	exon	12533395	12533478	.	+	.	gene_id "XLOC_001914"; transcript_id "TCONS_00015709"; exon_number "12"; gene_name "AT1G34340"; oId "CUFF.9660.4"; nearest_ref "AT1G34340.1"; class_code "j"; tss_id "TSS2454";
Chr1	Cufflinks	exon	12533556	12533622	.	+	.	gene_id "XLOC_001914"; transcript_id "TCONS_00015709"; exon_number "13"; gene_name "AT1G34340"; oId "CUFF.9660.4"; nearest_ref "AT1G34340.1"; class_code "j"; tss_id "TSS2454";
Chr1	Cufflinks	exon	12533711	12534226	.	+	.	gene_id "XLOC_001914"; transcript_id "TCONS_00015709"; exon_number "14"; gene_name "AT1G34340"; oId "CUFF.9660.4"; nearest_ref "AT1G34340.1"; class_code "j"; tss_id "TSS2454";
Chr1	Cufflinks	exon	12530827	12531189	.	+	.	gene_id "XLOC_001914"; transcript_id "TCONS_00015708"; exon_number "1"; gene_name "AT1G34340"; oId "CUFF.9660.3"; nearest_ref "AT1G34340.1"; class_code "j"; tss_id "TSS2454";
Chr1	Cufflinks	exon	12531271	12531360	.	+	.	gene_id "XLOC_001914"; transcript_id "TCONS_00015708"; exon_number "2"; gene_name "AT1G34340"; oId "CUFF.9660.3"; nearest_ref "AT1G34340.1"; class_code "j"; tss_id "TSS2454";
Chr1	Cufflinks	exon	12531434	12531837	.	+	.	gene_id "XLOC_001914"; transcript_id "TCONS_00015708"; exon_number "3"; gene_name "AT1G34340"; oId "CUFF.9660.3"; nearest_ref "AT1G34340.1"; class_code "j"; tss_id "TSS2454";
Chr1	Cufflinks	exon	12531934	12532056	.	+	.	gene_id "XLOC_001914"; transcript_id "TCONS_00015708"; exon_number "4"; gene_name "AT1G34340"; oId "CUFF.9660.3"; nearest_ref "AT1G34340.1"; class_code "j"; tss_id "TSS2454";
Chr1	Cufflinks	exon	12532282	12532359	.	+	.	gene_id "XLOC_001914"; transcript_id "TCONS_00015708"; exon_number "5"; gene_name "AT1G34340"; oId "CUFF.9660.3"; nearest_ref "AT1G34340.1"; class_code "j"; tss_id "TSS2454";
Chr1	Cufflinks	exon	12532576	12532661	.	+	.	gene_id "XLOC_001914"; transcript_id "TCONS_00015708"; exon_number "6"; gene_name "AT1G34340"; oId "CUFF.9660.3"; nearest_ref "AT1G34340.1"; class_code "j"; tss_id "TSS2454";
Chr1	Cufflinks	exon	12532780	12533033	.	+	.	gene_id "XLOC_001914"; transcript_id "TCONS_00015708"; exon_number "7"; gene_name "AT1G34340"; oId "CUFF.9660.3"; nearest_ref "AT1G34340.1"; class_code "j"; tss_id "TSS2454";
Chr1	Cufflinks	exon	12533191	12533321	.	+	.	gene_id "XLOC_001914"; transcript_id "TCONS_00015708"; exon_number "8"; gene_name "AT1G34340"; oId "CUFF.9660.3"; nearest_ref "AT1G34340.1"; class_code "j"; tss_id "TSS2454";
Chr1	Cufflinks	exon	12533395	12533478	.	+	.	gene_id "XLOC_001914"; transcript_id "TCONS_00015708"; exon_number "9"; gene_name "AT1G34340"; oId "CUFF.9660.3"; nearest_ref "AT1G34340.1"; class_code "j"; tss_id "TSS2454";
Chr1	Cufflinks	exon	12533556	12533622	.	+	.	gene_id "XLOC_001914"; transcript_id "TCONS_00015708"; exon_number "10"; gene_name "AT1G34340"; oId "CUFF.9660.3"; nearest_ref "AT1G34340.1"; class_code "j"; tss_id "TSS2454";
Chr1	Cufflinks	exon	12533711	12534226	.	+	.	gene_id "XLOC_001914"; transcript_id "TCONS_00015708"; exon_number "11"; gene_name "AT1G34340"; oId "CUFF.9660.3"; nearest_ref "AT1G34340.1"; class_code "j"; tss_id "TSS2454";
Chr1	Cufflinks	exon	12530827	12531189	.	+	.	gene_id "XLOC_001914"; transcript_id "TCONS_00002980"; exon_number "1"; gene_name "AT1G34340"; oId "CUFF.3483.5"; nearest_ref "AT1G34340.1"; class_code "j"; tss_id "TSS2454";
Chr1	Cufflinks	exon	12531271	12531837	.	+	.	gene_id "XLOC_001914"; transcript_id "TCONS_00002980"; exon_number "2"; gene_name "AT1G34340"; oId "CUFF.3483.5"; nearest_ref "AT1G34340.1"; class_code "j"; tss_id "TSS2454";
Chr1	Cufflinks	exon	12531934	12532056	.	+	.	gene_id "XLOC_001914"; transcript_id "TCONS_00002980"; exon_number "3"; gene_name "AT1G34340"; oId "CUFF.3483.5"; nearest_ref "AT1G34340.1"; class_code "j"; tss_id "TSS2454";
Chr1	Cufflinks	exon	12532282	12532359	.	+	.	gene_id "XLOC_001914"; transcript_id "TCONS_00002980"; exon_number "4"; gene_name "AT1G34340"; oId "CUFF.3483.5"; nearest_ref "AT1G34340.1"; class_code "j"; tss_id "TSS2454";
Chr1	Cufflinks	exon	12532576	12532661	.	+	.	gene_id "XLOC_001914"; transcript_id "TCONS_00002980"; exon_number "5"; gene_name "AT1G34340"; oId "CUFF.3483.5"; nearest_ref "AT1G34340.1"; class_code "j"; tss_id "TSS2454";
Chr1	Cufflinks	exon	12532780	12532828	.	+	.	gene_id "XLOC_001914"; transcript_id "TCONS_00002980"; exon_number "6"; gene_name "AT1G34340"; oId "CUFF.3483.5"; nearest_ref "AT1G34340.1"; class_code "j"; tss_id "TSS2454";
Chr1	Cufflinks	exon	12532977	12533033	.	+	.	gene_id "XLOC_001914"; transcript_id "TCONS_00002980"; exon_number "7"; gene_name "AT1G34340"; oId "CUFF.3483.5"; nearest_ref "AT1G34340.1"; class_code "j"; tss_id "TSS2454";
Chr1	Cufflinks	exon	12533191	12533321	.	+	.	gene_id "XLOC_001914"; transcript_id "TCONS_00002980"; exon_number "8"; gene_name "AT1G34340"; oId "CUFF.3483.5"; nearest_ref "AT1G34340.1"; class_code "j"; tss_id "TSS2454";
Chr1	Cufflinks	exon	12533395	12533478	.	+	.	gene_id "XLOC_001914"; transcript_id "TCONS_00002980"; exon_number "9"; gene_name "AT1G34340"; oId "CUFF.3483.5"; nearest_ref "AT1G34340.1"; class_code "j"; tss_id "TSS2454";
Chr1	Cufflinks	exon	12533556	12533622	.	+	.	gene_id "XLOC_001914"; transcript_id "TCONS_00002980"; exon_number "10"; gene_name "AT1G34340"; oId "CUFF.3483.5"; nearest_ref "AT1G34340.1"; class_code "j"; tss_id "TSS2454";
Chr1	Cufflinks	exon	12533711	12534330	.	+	.	gene_id "XLOC_001914"; transcript_id "TCONS_00002980"; exon_number "11"; gene_name "AT1G34340"; oId "CUFF.3483.5"; nearest_ref "AT1G34340.1"; class_code "j"; tss_id "TSS2454";
Chr1	Cufflinks	exon	12530827	12531189	.	+	.	gene_id "XLOC_001914"; transcript_id "TCONS_00002981"; exon_number "1"; gene_name "AT1G34340"; oId "CUFF.3483.6"; nearest_ref "AT1G34340.1"; class_code "j"; tss_id "TSS2454";
Chr1	Cufflinks	exon	12531271	12532056	.	+	.	gene_id "XLOC_001914"; transcript_id "TCONS_00002981"; exon_number "2"; gene_name "AT1G34340"; oId "CUFF.3483.6"; nearest_ref "AT1G34340.1"; class_code "j"; tss_id "TSS2454";
Chr1	Cufflinks	exon	12532282	12532359	.	+	.	gene_id "XLOC_001914"; transcript_id "TCONS_00002981"; exon_number "3"; gene_name "AT1G34340"; oId "CUFF.3483.6"; nearest_ref "AT1G34340.1"; class_code "j"; tss_id "TSS2454";
Chr1	Cufflinks	exon	12532576	12532661	.	+	.	gene_id "XLOC_001914"; transcript_id "TCONS_00002981"; exon_number "4"; gene_name "AT1G34340"; oId "CUFF.3483.6"; nearest_ref "AT1G34340.1"; class_code "j"; tss_id "TSS2454";
Chr1	Cufflinks	exon	12532780	12532828	.	+	.	gene_id "XLOC_001914"; transcript_id "TCONS_00002981"; exon_number "5"; gene_name "AT1G34340"; oId "CUFF.3483.6"; nearest_ref "AT1G34340.1"; class_code "j"; tss_id "TSS2454";
Chr1	Cufflinks	exon	12532977	12533033	.	+	.	gene_id "XLOC_001914"; transcript_id "TCONS_00002981"; exon_number "6"; gene_name "AT1G34340"; oId "CUFF.3483.6"; nearest_ref "AT1G34340.1"; class_code "j"; tss_id "TSS2454";
Chr1	Cufflinks	exon	12533191	12533321	.	+	.	gene_id "XLOC_001914"; transcript_id "TCONS_00002981"; exon_number "7"; gene_name "AT1G34340"; oId "CUFF.3483.6"; nearest_ref "AT1G34340.1"; class_code "j"; tss_id "TSS2454";
Chr1	Cufflinks	exon	12533395	12533478	.	+	.	gene_id "XLOC_001914"; transcript_id "TCONS_00002981"; exon_number "8"; gene_name "AT1G34340"; oId "CUFF.3483.6"; nearest_ref "AT1G34340.1"; class_code "j"; tss_id "TSS2454";
Chr1	Cufflinks	exon	12533556	12533622	.	+	.	gene_id "XLOC_001914"; transcript_id "TCONS_00002981"; exon_number "9"; gene_name "AT1G34340"; oId "CUFF.3483.6"; nearest_ref "AT1G34340.1"; class_code "j"; tss_id "TSS2454";
Chr1	Cufflinks	exon	12533711	12534330	.	+	.	gene_id "XLOC_001914"; transcript_id "TCONS_00002981"; exon_number "10"; gene_name "AT1G34340"; oId "CUFF.3483.6"; nearest_ref "AT1G34340.1"; class_code "j"; tss_id "TSS2454";
Chr1	Cufflinks	exon	12530827	12531189	.	+	.	gene_id "XLOC_001914"; transcript_id "TCONS_00002979"; exon_number "1"; gene_name "AT1G34340"; oId "CUFF.3483.4"; nearest_ref "AT1G34340.1"; class_code "j"; tss_id "TSS2454";
Chr1	Cufflinks	exon	12531271	12531495	.	+	.	gene_id "XLOC_001914"; transcript_id "TCONS_00002979"; exon_number "2"; gene_name "AT1G34340"; oId "CUFF.3483.4"; nearest_ref "AT1G34340.1"; class_code "j"; tss_id "TSS2454";
Chr1	Cufflinks	exon	12531748	12531837	.	+	.	gene_id "XLOC_001914"; transcript_id "TCONS_00002979"; exon_number "3"; gene_name "AT1G34340"; oId "CUFF.3483.4"; nearest_ref "AT1G34340.1"; class_code "j"; tss_id "TSS2454";
Chr1	Cufflinks	exon	12531934	12532056	.	+	.	gene_id "XLOC_001914"; transcript_id "TCONS_00002979"; exon_number "4"; gene_name "AT1G34340"; oId "CUFF.3483.4"; nearest_ref "AT1G34340.1"; class_code "j"; tss_id "TSS2454";
Chr1	Cufflinks	exon	12532282	12532359	.	+	.	gene_id "XLOC_001914"; transcript_id "TCONS_00002979"; exon_number "5"; gene_name "AT1G34340"; oId "CUFF.3483.4"; nearest_ref "AT1G34340.1"; class_code "j"; tss_id "TSS2454";
Chr1	Cufflinks	exon	12532576	12532661	.	+	.	gene_id "XLOC_001914"; transcript_id "TCONS_00002979"; exon_number "6"; gene_name "AT1G34340"; oId "CUFF.3483.4"; nearest_ref "AT1G34340.1"; class_code "j"; tss_id "TSS2454";
Chr1	Cufflinks	exon	12532780	12532828	.	+	.	gene_id "XLOC_001914"; transcript_id "TCONS_00002979"; exon_number "7"; gene_name "AT1G34340"; oId "CUFF.3483.4"; nearest_ref "AT1G34340.1"; class_code "j"; tss_id "TSS2454";
Chr1	Cufflinks	exon	12532976	12533033	.	+	.	gene_id "XLOC_001914"; transcript_id "TCONS_00002979"; exon_number "8"; gene_name "AT1G34340"; oId "CUFF.3483.4"; nearest_ref "AT1G34340.1"; class_code "j"; tss_id "TSS2454";
Chr1	Cufflinks	exon	12533191	12533321	.	+	.	gene_id "XLOC_001914"; transcript_id "TCONS_00002979"; exon_number "9"; gene_name "AT1G34340"; oId "CUFF.3483.4"; nearest_ref "AT1G34340.1"; class_code "j"; tss_id "TSS2454";
Chr1	Cufflinks	exon	12533395	12533478	.	+	.	gene_id "XLOC_001914"; transcript_id "TCONS_00002979"; exon_number "10"; gene_name "AT1G34340"; oId "CUFF.3483.4"; nearest_ref "AT1G34340.1"; class_code "j"; tss_id "TSS2454";
Chr1	Cufflinks	exon	12533556	12533622	.	+	.	gene_id "XLOC_001914"; transcript_id "TCONS_00002979"; exon_number "11"; gene_name "AT1G34340"; oId "CUFF.3483.4"; nearest_ref "AT1G34340.1"; class_code "j"; tss_id "TSS2454";
Chr1	Cufflinks	exon	12533711	12534330	.	+	.	gene_id "XLOC_001914"; transcript_id "TCONS_00002979"; exon_number "12"; gene_name "AT1G34340"; oId "CUFF.3483.4"; nearest_ref "AT1G34340.1"; class_code "j"; tss_id "TSS2454";
Chr1	Cufflinks	exon	12530827	12531189	.	+	.	gene_id "XLOC_001914"; transcript_id "TCONS_00002978"; exon_number "1"; gene_name "AT1G34340"; oId "CUFF.3483.3"; nearest_ref "AT1G34340.1"; class_code "j"; tss_id "TSS2454";
Chr1	Cufflinks	exon	12531271	12531360	.	+	.	gene_id "XLOC_001914"; transcript_id "TCONS_00002978"; exon_number "2"; gene_name "AT1G34340"; oId "CUFF.3483.3"; nearest_ref "AT1G34340.1"; class_code "j"; tss_id "TSS2454";
Chr1	Cufflinks	exon	12531748	12531837	.	+	.	gene_id "XLOC_001914"; transcript_id "TCONS_00002978"; exon_number "3"; gene_name "AT1G34340"; oId "CUFF.3483.3"; nearest_ref "AT1G34340.1"; class_code "j"; tss_id "TSS2454";
Chr1	Cufflinks	exon	12531934	12532056	.	+	.	gene_id "XLOC_001914"; transcript_id "TCONS_00002978"; exon_number "4"; gene_name "AT1G34340"; oId "CUFF.3483.3"; nearest_ref "AT1G34340.1"; class_code "j"; tss_id "TSS2454";
Chr1	Cufflinks	exon	12532282	12532661	.	+	.	gene_id "XLOC_001914"; transcript_id "TCONS_00002978"; exon_number "5"; gene_name "AT1G34340"; oId "CUFF.3483.3"; nearest_ref "AT1G34340.1"; class_code "j"; tss_id "TSS2454";
Chr1	Cufflinks	exon	12532780	12532828	.	+	.	gene_id "XLOC_001914"; transcript_id "TCONS_00002978"; exon_number "6"; gene_name "AT1G34340"; oId "CUFF.3483.3"; nearest_ref "AT1G34340.1"; class_code "j"; tss_id "TSS2454";
Chr1	Cufflinks	exon	12532977	12533033	.	+	.	gene_id "XLOC_001914"; transcript_id "TCONS_00002978"; exon_number "7"; gene_name "AT1G34340"; oId "CUFF.3483.3"; nearest_ref "AT1G34340.1"; class_code "j"; tss_id "TSS2454";
Chr1	Cufflinks	exon	12533191	12533321	.	+	.	gene_id "XLOC_001914"; transcript_id "TCONS_00002978"; exon_number "8"; gene_name "AT1G34340"; oId "CUFF.3483.3"; nearest_ref "AT1G34340.1"; class_code "j"; tss_id "TSS2454";
Chr1	Cufflinks	exon	12533395	12533478	.	+	.	gene_id "XLOC_001914"; transcript_id "TCONS_00002978"; exon_number "9"; gene_name "AT1G34340"; oId "CUFF.3483.3"; nearest_ref "AT1G34340.1"; class_code "j"; tss_id "TSS2454";
Chr1	Cufflinks	exon	12533556	12533622	.	+	.	gene_id "XLOC_001914"; transcript_id "TCONS_00002978"; exon_number "10"; gene_name "AT1G34340"; oId "CUFF.3483.3"; nearest_ref "AT1G34340.1"; class_code "j"; tss_id "TSS2454";
Chr1	Cufflinks	exon	12533711	12534330	.	+	.	gene_id "XLOC_001914"; transcript_id "TCONS_00002978"; exon_number "11"; gene_name "AT1G34340"; oId "CUFF.3483.3"; nearest_ref "AT1G34340.1"; class_code "j"; tss_id "TSS2454";
Chr1	Cufflinks	exon	12530827	12531189	.	+	.	gene_id "XLOC_001914"; transcript_id "TCONS_00002977"; exon_number "1"; gene_name "AT1G34340"; oId "CUFF.3483.2"; nearest_ref "AT1G34340.1"; class_code "j"; tss_id "TSS2454";
Chr1	Cufflinks	exon	12531271	12531495	.	+	.	gene_id "XLOC_001914"; transcript_id "TCONS_00002977"; exon_number "2"; gene_name "AT1G34340"; oId "CUFF.3483.2"; nearest_ref "AT1G34340.1"; class_code "j"; tss_id "TSS2454";
Chr1	Cufflinks	exon	12531573	12531673	.	+	.	gene_id "XLOC_001914"; transcript_id "TCONS_00002977"; exon_number "3"; gene_name "AT1G34340"; oId "CUFF.3483.2"; nearest_ref "AT1G34340.1"; class_code "j"; tss_id "TSS2454";
Chr1	Cufflinks	exon	12531748	12531837	.	+	.	gene_id "XLOC_001914"; transcript_id "TCONS_00002977"; exon_number "4"; gene_name "AT1G34340"; oId "CUFF.3483.2"; nearest_ref "AT1G34340.1"; class_code "j"; tss_id "TSS2454";
Chr1	Cufflinks	exon	12531934	12532359	.	+	.	gene_id "XLOC_001914"; transcript_id "TCONS_00002977"; exon_number "5"; gene_name "AT1G34340"; oId "CUFF.3483.2"; nearest_ref "AT1G34340.1"; class_code "j"; tss_id "TSS2454";
Chr1	Cufflinks	exon	12532576	12532648	.	+	.	gene_id "XLOC_001914"; transcript_id "TCONS_00002977"; exon_number "6"; gene_name "AT1G34340"; oId "CUFF.3483.2"; nearest_ref "AT1G34340.1"; class_code "j"; tss_id "TSS2454";
Chr1	Cufflinks	exon	12532780	12532828	.	+	.	gene_id "XLOC_001914"; transcript_id "TCONS_00002977"; exon_number "7"; gene_name "AT1G34340"; oId "CUFF.3483.2"; nearest_ref "AT1G34340.1"; class_code "j"; tss_id "TSS2454";
Chr1	Cufflinks	exon	12532977	12533033	.	+	.	gene_id "XLOC_001914"; transcript_id "TCONS_00002977"; exon_number "8"; gene_name "AT1G34340"; oId "CUFF.3483.2"; nearest_ref "AT1G34340.1"; class_code "j"; tss_id "TSS2454";
Chr1	Cufflinks	exon	12533191	12533321	.	+	.	gene_id "XLOC_001914"; transcript_id "TCONS_00002977"; exon_number "9"; gene_name "AT1G34340"; oId "CUFF.3483.2"; nearest_ref "AT1G34340.1"; class_code "j"; tss_id "TSS2454";
Chr1	Cufflinks	exon	12533395	12533478	.	+	.	gene_id "XLOC_001914"; transcript_id "TCONS_00002977"; exon_number "10"; gene_name "AT1G34340"; oId "CUFF.3483.2"; nearest_ref "AT1G34340.1"; class_code "j"; tss_id "TSS2454";
Chr1	Cufflinks	exon	12533556	12533622	.	+	.	gene_id "XLOC_001914"; transcript_id "TCONS_00002977"; exon_number "11"; gene_name "AT1G34340"; oId "CUFF.3483.2"; nearest_ref "AT1G34340.1"; class_code "j"; tss_id "TSS2454";
Chr1	Cufflinks	exon	12533711	12534330	.	+	.	gene_id "XLOC_001914"; transcript_id "TCONS_00002977"; exon_number "12"; gene_name "AT1G34340"; oId "CUFF.3483.2"; nearest_ref "AT1G34340.1"; class_code "j"; tss_id "TSS2454";
Chr1	Cufflinks	exon	12533113	12533622	.	+	.	gene_id "XLOC_001914"; transcript_id "TCONS_00002982"; exon_number "1"; gene_name "AT1G34340"; oId "CUFF.3483.7"; nearest_ref "AT1G34340.1"; class_code "j"; tss_id "TSS2455";
Chr1	Cufflinks	exon	12533711	12534330	.	+	.	gene_id "XLOC_001914"; transcript_id "TCONS_00002982"; exon_number "2"; gene_name "AT1G34340"; oId "CUFF.3483.7"; nearest_ref "AT1G34340.1"; class_code "j"; tss_id "TSS2455";
Chr1	Cufflinks	exon	12534426	12534725	.	+	.	gene_id "XLOC_001915"; transcript_id "TCONS_00002983"; exon_number "1"; gene_name "AT1G34350"; oId "AT1G34350.2"; nearest_ref "AT1G34350.2"; class_code "="; tss_id "TSS2456"; p_id "P2071";
Chr1	Cufflinks	exon	12534901	12535081	.	+	.	gene_id "XLOC_001915"; transcript_id "TCONS_00002983"; exon_number "2"; gene_name "AT1G34350"; oId "AT1G34350.2"; nearest_ref "AT1G34350.2"; class_code "="; tss_id "TSS2456"; p_id "P2071";
Chr1	Cufflinks	exon	12535396	12535544	.	+	.	gene_id "XLOC_001915"; transcript_id "TCONS_00002983"; exon_number "3"; gene_name "AT1G34350"; oId "AT1G34350.2"; nearest_ref "AT1G34350.2"; class_code "="; tss_id "TSS2456"; p_id "P2071";
Chr1	Cufflinks	exon	12535832	12536095	.	+	.	gene_id "XLOC_001915"; transcript_id "TCONS_00002983"; exon_number "4"; gene_name "AT1G34350"; oId "AT1G34350.2"; nearest_ref "AT1G34350.2"; class_code "="; tss_id "TSS2456"; p_id "P2071";
Chr1	Cufflinks	exon	12534426	12534725	.	+	.	gene_id "XLOC_001915"; transcript_id "TCONS_00017694"; exon_number "1"; gene_name "AT1G34350"; oId "CUFF.8991.2"; nearest_ref "AT1G34350.2"; class_code "j"; tss_id "TSS2456";
Chr1	Cufflinks	exon	12534901	12535006	.	+	.	gene_id "XLOC_001915"; transcript_id "TCONS_00017694"; exon_number "2"; gene_name "AT1G34350"; oId "CUFF.8991.2"; nearest_ref "AT1G34350.2"; class_code "j"; tss_id "TSS2456";
Chr1	Cufflinks	exon	12535396	12535573	.	+	.	gene_id "XLOC_001915"; transcript_id "TCONS_00017694"; exon_number "3"; gene_name "AT1G34350"; oId "CUFF.8991.2"; nearest_ref "AT1G34350.2"; class_code "j"; tss_id "TSS2456";
Chr1	Cufflinks	exon	12535861	12536182	.	+	.	gene_id "XLOC_001915"; transcript_id "TCONS_00017694"; exon_number "4"; gene_name "AT1G34350"; oId "CUFF.8991.2"; nearest_ref "AT1G34350.2"; class_code "j"; tss_id "TSS2456";
Chr1	Cufflinks	exon	12534429	12534725	.	+	.	gene_id "XLOC_001915"; transcript_id "TCONS_00002984"; exon_number "1"; gene_name "AT1G34350"; oId "AT1G34350.1"; nearest_ref "AT1G34350.1"; class_code "="; tss_id "TSS2456"; p_id "P2072";
Chr1	Cufflinks	exon	12534901	12535006	.	+	.	gene_id "XLOC_001915"; transcript_id "TCONS_00002984"; exon_number "2"; gene_name "AT1G34350"; oId "AT1G34350.1"; nearest_ref "AT1G34350.1"; class_code "="; tss_id "TSS2456"; p_id "P2072";
Chr1	Cufflinks	exon	12535396	12535544	.	+	.	gene_id "XLOC_001915"; transcript_id "TCONS_00002984"; exon_number "3"; gene_name "AT1G34350"; oId "AT1G34350.1"; nearest_ref "AT1G34350.1"; class_code "="; tss_id "TSS2456"; p_id "P2072";
Chr1	Cufflinks	exon	12535832	12536095	.	+	.	gene_id "XLOC_001915"; transcript_id "TCONS_00002984"; exon_number "4"; gene_name "AT1G34350"; oId "AT1G34350.1"; nearest_ref "AT1G34350.1"; class_code "="; tss_id "TSS2456"; p_id "P2072";
Chr1	Cufflinks	exon	12536371	12536809	.	+	.	gene_id "XLOC_001916"; transcript_id "TCONS_00013447"; exon_number "1"; gene_name "ATPS1"; oId "CUFF.9856.1"; nearest_ref "AT1G34355.1"; class_code "j"; tss_id "TSS2457";
Chr1	Cufflinks	exon	12536928	12537169	.	+	.	gene_id "XLOC_001916"; transcript_id "TCONS_00013447"; exon_number "2"; gene_name "ATPS1"; oId "CUFF.9856.1"; nearest_ref "AT1G34355.1"; class_code "j"; tss_id "TSS2457";
Chr1	Cufflinks	exon	12537279	12537740	.	+	.	gene_id "XLOC_001916"; transcript_id "TCONS_00013447"; exon_number "3"; gene_name "ATPS1"; oId "CUFF.9856.1"; nearest_ref "AT1G34355.1"; class_code "j"; tss_id "TSS2457";
Chr1	Cufflinks	exon	12537897	12540557	.	+	.	gene_id "XLOC_001916"; transcript_id "TCONS_00013447"; exon_number "4"; gene_name "ATPS1"; oId "CUFF.9856.1"; nearest_ref "AT1G34355.1"; class_code "j"; tss_id "TSS2457";
Chr1	Cufflinks	exon	12540632	12540781	.	+	.	gene_id "XLOC_001916"; transcript_id "TCONS_00013447"; exon_number "5"; gene_name "ATPS1"; oId "CUFF.9856.1"; nearest_ref "AT1G34355.1"; class_code "j"; tss_id "TSS2457";
Chr1	Cufflinks	exon	12536371	12536809	.	+	.	gene_id "XLOC_001916"; transcript_id "TCONS_00015710"; exon_number "1"; gene_name "ATPS1"; oId "CUFF.9661.1"; nearest_ref "AT1G34355.1"; class_code "j"; tss_id "TSS2457";
Chr1	Cufflinks	exon	12536928	12537185	.	+	.	gene_id "XLOC_001916"; transcript_id "TCONS_00015710"; exon_number "2"; gene_name "ATPS1"; oId "CUFF.9661.1"; nearest_ref "AT1G34355.1"; class_code "j"; tss_id "TSS2457";
Chr1	Cufflinks	exon	12537295	12537740	.	+	.	gene_id "XLOC_001916"; transcript_id "TCONS_00015710"; exon_number "3"; gene_name "ATPS1"; oId "CUFF.9661.1"; nearest_ref "AT1G34355.1"; class_code "j"; tss_id "TSS2457";
Chr1	Cufflinks	exon	12537897	12540557	.	+	.	gene_id "XLOC_001916"; transcript_id "TCONS_00015710"; exon_number "4"; gene_name "ATPS1"; oId "CUFF.9661.1"; nearest_ref "AT1G34355.1"; class_code "j"; tss_id "TSS2457";
Chr1	Cufflinks	exon	12540632	12540767	.	+	.	gene_id "XLOC_001916"; transcript_id "TCONS_00015710"; exon_number "5"; gene_name "ATPS1"; oId "CUFF.9661.1"; nearest_ref "AT1G34355.1"; class_code "j"; tss_id "TSS2457";
Chr1	Cufflinks	exon	12541034	12541626	.	+	.	gene_id "XLOC_001916"; transcript_id "TCONS_00015710"; exon_number "6"; gene_name "ATPS1"; oId "CUFF.9661.1"; nearest_ref "AT1G34355.1"; class_code "j"; tss_id "TSS2457";
Chr1	Cufflinks	exon	12536371	12536809	.	+	.	gene_id "XLOC_001916"; transcript_id "TCONS_00002986"; exon_number "1"; gene_name "ATPS1"; oId "CUFF.9856.2"; nearest_ref "AT1G34355.1"; class_code "j"; tss_id "TSS2457";
Chr1	Cufflinks	exon	12536928	12537169	.	+	.	gene_id "XLOC_001916"; transcript_id "TCONS_00002986"; exon_number "2"; gene_name "ATPS1"; oId "CUFF.9856.2"; nearest_ref "AT1G34355.1"; class_code "j"; tss_id "TSS2457";
Chr1	Cufflinks	exon	12537279	12537740	.	+	.	gene_id "XLOC_001916"; transcript_id "TCONS_00002986"; exon_number "3"; gene_name "ATPS1"; oId "CUFF.9856.2"; nearest_ref "AT1G34355.1"; class_code "j"; tss_id "TSS2457";
Chr1	Cufflinks	exon	12537897	12540557	.	+	.	gene_id "XLOC_001916"; transcript_id "TCONS_00002986"; exon_number "4"; gene_name "ATPS1"; oId "CUFF.9856.2"; nearest_ref "AT1G34355.1"; class_code "j"; tss_id "TSS2457";
Chr1	Cufflinks	exon	12540632	12540767	.	+	.	gene_id "XLOC_001916"; transcript_id "TCONS_00002986"; exon_number "5"; gene_name "ATPS1"; oId "CUFF.9856.2"; nearest_ref "AT1G34355.1"; class_code "j"; tss_id "TSS2457";
Chr1	Cufflinks	exon	12541034	12541871	.	+	.	gene_id "XLOC_001916"; transcript_id "TCONS_00002986"; exon_number "6"; gene_name "ATPS1"; oId "CUFF.9856.2"; nearest_ref "AT1G34355.1"; class_code "j"; tss_id "TSS2457";
Chr1	Cufflinks	exon	12536381	12536809	.	+	.	gene_id "XLOC_001916"; transcript_id "TCONS_00017696"; exon_number "1"; gene_name "ATPS1"; oId "CUFF.8992.2"; nearest_ref "AT1G34355.1"; class_code "j"; tss_id "TSS2457";
Chr1	Cufflinks	exon	12536928	12537154	.	+	.	gene_id "XLOC_001916"; transcript_id "TCONS_00017696"; exon_number "2"; gene_name "ATPS1"; oId "CUFF.8992.2"; nearest_ref "AT1G34355.1"; class_code "j"; tss_id "TSS2457";
Chr1	Cufflinks	exon	12537279	12537740	.	+	.	gene_id "XLOC_001916"; transcript_id "TCONS_00017696"; exon_number "3"; gene_name "ATPS1"; oId "CUFF.8992.2"; nearest_ref "AT1G34355.1"; class_code "j"; tss_id "TSS2457";
Chr1	Cufflinks	exon	12537897	12540557	.	+	.	gene_id "XLOC_001916"; transcript_id "TCONS_00017696"; exon_number "4"; gene_name "ATPS1"; oId "CUFF.8992.2"; nearest_ref "AT1G34355.1"; class_code "j"; tss_id "TSS2457";
Chr1	Cufflinks	exon	12540632	12540767	.	+	.	gene_id "XLOC_001916"; transcript_id "TCONS_00017696"; exon_number "5"; gene_name "ATPS1"; oId "CUFF.8992.2"; nearest_ref "AT1G34355.1"; class_code "j"; tss_id "TSS2457";
Chr1	Cufflinks	exon	12541034	12541501	.	+	.	gene_id "XLOC_001916"; transcript_id "TCONS_00017696"; exon_number "6"; gene_name "ATPS1"; oId "CUFF.8992.2"; nearest_ref "AT1G34355.1"; class_code "j"; tss_id "TSS2457";
Chr1	Cufflinks	exon	12536381	12537169	.	+	.	gene_id "XLOC_001916"; transcript_id "TCONS_00017695"; exon_number "1"; gene_name "ATPS1"; oId "CUFF.8992.1"; nearest_ref "AT1G34355.1"; class_code "j"; tss_id "TSS2457";
Chr1	Cufflinks	exon	12537279	12537740	.	+	.	gene_id "XLOC_001916"; transcript_id "TCONS_00017695"; exon_number "2"; gene_name "ATPS1"; oId "CUFF.8992.1"; nearest_ref "AT1G34355.1"; class_code "j"; tss_id "TSS2457";
Chr1	Cufflinks	exon	12537897	12540557	.	+	.	gene_id "XLOC_001916"; transcript_id "TCONS_00017695"; exon_number "3"; gene_name "ATPS1"; oId "CUFF.8992.1"; nearest_ref "AT1G34355.1"; class_code "j"; tss_id "TSS2457";
Chr1	Cufflinks	exon	12540632	12540767	.	+	.	gene_id "XLOC_001916"; transcript_id "TCONS_00017695"; exon_number "4"; gene_name "ATPS1"; oId "CUFF.8992.1"; nearest_ref "AT1G34355.1"; class_code "j"; tss_id "TSS2457";
Chr1	Cufflinks	exon	12541034	12541501	.	+	.	gene_id "XLOC_001916"; transcript_id "TCONS_00017695"; exon_number "5"; gene_name "ATPS1"; oId "CUFF.8992.1"; nearest_ref "AT1G34355.1"; class_code "j"; tss_id "TSS2457";
Chr1	Cufflinks	exon	12536407	12536809	.	+	.	gene_id "XLOC_001916"; transcript_id "TCONS_00002985"; exon_number "1"; gene_name "ATPS1"; oId "CUFF.3484.1"; nearest_ref "AT1G34355.1"; class_code "j"; tss_id "TSS2457";
Chr1	Cufflinks	exon	12536928	12537154	.	+	.	gene_id "XLOC_001916"; transcript_id "TCONS_00002985"; exon_number "2"; gene_name "ATPS1"; oId "CUFF.3484.1"; nearest_ref "AT1G34355.1"; class_code "j"; tss_id "TSS2457";
Chr1	Cufflinks	exon	12537279	12537740	.	+	.	gene_id "XLOC_001916"; transcript_id "TCONS_00002985"; exon_number "3"; gene_name "ATPS1"; oId "CUFF.3484.1"; nearest_ref "AT1G34355.1"; class_code "j"; tss_id "TSS2457";
Chr1	Cufflinks	exon	12537897	12540557	.	+	.	gene_id "XLOC_001916"; transcript_id "TCONS_00002985"; exon_number "4"; gene_name "ATPS1"; oId "CUFF.3484.1"; nearest_ref "AT1G34355.1"; class_code "j"; tss_id "TSS2457";
Chr1	Cufflinks	exon	12540632	12540872	.	+	.	gene_id "XLOC_001916"; transcript_id "TCONS_00002985"; exon_number "5"; gene_name "ATPS1"; oId "CUFF.3484.1"; nearest_ref "AT1G34355.1"; class_code "j"; tss_id "TSS2457";
Chr1	Cufflinks	exon	12536497	12536809	.	+	.	gene_id "XLOC_001916"; transcript_id "TCONS_00002987"; exon_number "1"; gene_name "ATPS1"; oId "AT1G34355.1"; nearest_ref "AT1G34355.1"; class_code "="; tss_id "TSS2458"; p_id "P2073";
Chr1	Cufflinks	exon	12536928	12537169	.	+	.	gene_id "XLOC_001916"; transcript_id "TCONS_00002987"; exon_number "2"; gene_name "ATPS1"; oId "AT1G34355.1"; nearest_ref "AT1G34355.1"; class_code "="; tss_id "TSS2458"; p_id "P2073";
Chr1	Cufflinks	exon	12537279	12537740	.	+	.	gene_id "XLOC_001916"; transcript_id "TCONS_00002987"; exon_number "3"; gene_name "ATPS1"; oId "AT1G34355.1"; nearest_ref "AT1G34355.1"; class_code "="; tss_id "TSS2458"; p_id "P2073";
Chr1	Cufflinks	exon	12537897	12540557	.	+	.	gene_id "XLOC_001916"; transcript_id "TCONS_00002987"; exon_number "4"; gene_name "ATPS1"; oId "AT1G34355.1"; nearest_ref "AT1G34355.1"; class_code "="; tss_id "TSS2458"; p_id "P2073";
Chr1	Cufflinks	exon	12540632	12540767	.	+	.	gene_id "XLOC_001916"; transcript_id "TCONS_00002987"; exon_number "5"; gene_name "ATPS1"; oId "AT1G34355.1"; nearest_ref "AT1G34355.1"; class_code "="; tss_id "TSS2458"; p_id "P2073";
Chr1	Cufflinks	exon	12541034	12541401	.	+	.	gene_id "XLOC_001916"; transcript_id "TCONS_00002987"; exon_number "6"; gene_name "ATPS1"; oId "AT1G34355.1"; nearest_ref "AT1G34355.1"; class_code "="; tss_id "TSS2458"; p_id "P2073";
Chr1	Cufflinks	exon	12541479	12541891	.	+	.	gene_id "XLOC_001916"; transcript_id "TCONS_00002987"; exon_number "7"; gene_name "ATPS1"; oId "AT1G34355.1"; nearest_ref "AT1G34355.1"; class_code "="; tss_id "TSS2458"; p_id "P2073";
Chr1	Cufflinks	exon	12537882	12540557	.	+	.	gene_id "XLOC_001916"; transcript_id "TCONS_00017697"; exon_number "1"; gene_name "ATPS1"; oId "CUFF.8992.4"; nearest_ref "AT1G34355.1"; class_code "j"; tss_id "TSS2459";
Chr1	Cufflinks	exon	12540632	12540767	.	+	.	gene_id "XLOC_001916"; transcript_id "TCONS_00017697"; exon_number "2"; gene_name "ATPS1"; oId "CUFF.8992.4"; nearest_ref "AT1G34355.1"; class_code "j"; tss_id "TSS2459";
Chr1	Cufflinks	exon	12541034	12541501	.	+	.	gene_id "XLOC_001916"; transcript_id "TCONS_00017697"; exon_number "3"; gene_name "ATPS1"; oId "CUFF.8992.4"; nearest_ref "AT1G34355.1"; class_code "j"; tss_id "TSS2459";
Chr1	Cufflinks	exon	12542832	12543198	.	+	.	gene_id "XLOC_001917"; transcript_id "TCONS_00002988"; exon_number "1"; gene_name "AT1G34360"; oId "CUFF.9662.1"; nearest_ref "AT1G34360.1"; class_code "j"; tss_id "TSS2460";
Chr1	Cufflinks	exon	12543604	12543694	.	+	.	gene_id "XLOC_001917"; transcript_id "TCONS_00002988"; exon_number "2"; gene_name "AT1G34360"; oId "CUFF.9662.1"; nearest_ref "AT1G34360.1"; class_code "j"; tss_id "TSS2460";
Chr1	Cufflinks	exon	12543967	12544034	.	+	.	gene_id "XLOC_001917"; transcript_id "TCONS_00002988"; exon_number "3"; gene_name "AT1G34360"; oId "CUFF.9662.1"; nearest_ref "AT1G34360.1"; class_code "j"; tss_id "TSS2460";
Chr1	Cufflinks	exon	12544306	12544404	.	+	.	gene_id "XLOC_001917"; transcript_id "TCONS_00002988"; exon_number "4"; gene_name "AT1G34360"; oId "CUFF.9662.1"; nearest_ref "AT1G34360.1"; class_code "j"; tss_id "TSS2460";
Chr1	Cufflinks	exon	12544506	12544559	.	+	.	gene_id "XLOC_001917"; transcript_id "TCONS_00002988"; exon_number "5"; gene_name "AT1G34360"; oId "CUFF.9662.1"; nearest_ref "AT1G34360.1"; class_code "j"; tss_id "TSS2460";
Chr1	Cufflinks	exon	12544674	12544742	.	+	.	gene_id "XLOC_001917"; transcript_id "TCONS_00002988"; exon_number "6"; gene_name "AT1G34360"; oId "CUFF.9662.1"; nearest_ref "AT1G34360.1"; class_code "j"; tss_id "TSS2460";
Chr1	Cufflinks	exon	12544975	12545059	.	+	.	gene_id "XLOC_001917"; transcript_id "TCONS_00002988"; exon_number "7"; gene_name "AT1G34360"; oId "CUFF.9662.1"; nearest_ref "AT1G34360.1"; class_code "j"; tss_id "TSS2460";
Chr1	Cufflinks	exon	12545141	12546248	.	+	.	gene_id "XLOC_001917"; transcript_id "TCONS_00002988"; exon_number "8"; gene_name "AT1G34360"; oId "CUFF.9662.1"; nearest_ref "AT1G34360.1"; class_code "j"; tss_id "TSS2460";
Chr1	Cufflinks	exon	12542838	12543198	.	+	.	gene_id "XLOC_001917"; transcript_id "TCONS_00017698"; exon_number "1"; gene_name "AT1G34360"; oId "CUFF.8993.1"; nearest_ref "AT1G34360.1"; class_code "j"; tss_id "TSS2460";
Chr1	Cufflinks	exon	12543604	12543694	.	+	.	gene_id "XLOC_001917"; transcript_id "TCONS_00017698"; exon_number "2"; gene_name "AT1G34360"; oId "CUFF.8993.1"; nearest_ref "AT1G34360.1"; class_code "j"; tss_id "TSS2460";
Chr1	Cufflinks	exon	12543967	12544404	.	+	.	gene_id "XLOC_001917"; transcript_id "TCONS_00017698"; exon_number "3"; gene_name "AT1G34360"; oId "CUFF.8993.1"; nearest_ref "AT1G34360.1"; class_code "j"; tss_id "TSS2460";
Chr1	Cufflinks	exon	12544506	12544559	.	+	.	gene_id "XLOC_001917"; transcript_id "TCONS_00017698"; exon_number "4"; gene_name "AT1G34360"; oId "CUFF.8993.1"; nearest_ref "AT1G34360.1"; class_code "j"; tss_id "TSS2460";
Chr1	Cufflinks	exon	12544674	12544742	.	+	.	gene_id "XLOC_001917"; transcript_id "TCONS_00017698"; exon_number "5"; gene_name "AT1G34360"; oId "CUFF.8993.1"; nearest_ref "AT1G34360.1"; class_code "j"; tss_id "TSS2460";
Chr1	Cufflinks	exon	12544976	12545059	.	+	.	gene_id "XLOC_001917"; transcript_id "TCONS_00017698"; exon_number "6"; gene_name "AT1G34360"; oId "CUFF.8993.1"; nearest_ref "AT1G34360.1"; class_code "j"; tss_id "TSS2460";
Chr1	Cufflinks	exon	12545141	12546361	.	+	.	gene_id "XLOC_001917"; transcript_id "TCONS_00017698"; exon_number "7"; gene_name "AT1G34360"; oId "CUFF.8993.1"; nearest_ref "AT1G34360.1"; class_code "j"; tss_id "TSS2460";
Chr1	Cufflinks	exon	12542838	12543694	.	+	.	gene_id "XLOC_001917"; transcript_id "TCONS_00013448"; exon_number "1"; gene_name "AT1G34360"; oId "CUFF.8993.2"; nearest_ref "AT1G34360.1"; class_code "j"; tss_id "TSS2460";
Chr1	Cufflinks	exon	12543967	12544034	.	+	.	gene_id "XLOC_001917"; transcript_id "TCONS_00013448"; exon_number "2"; gene_name "AT1G34360"; oId "CUFF.8993.2"; nearest_ref "AT1G34360.1"; class_code "j"; tss_id "TSS2460";
Chr1	Cufflinks	exon	12544306	12544404	.	+	.	gene_id "XLOC_001917"; transcript_id "TCONS_00013448"; exon_number "3"; gene_name "AT1G34360"; oId "CUFF.8993.2"; nearest_ref "AT1G34360.1"; class_code "j"; tss_id "TSS2460";
Chr1	Cufflinks	exon	12544506	12544559	.	+	.	gene_id "XLOC_001917"; transcript_id "TCONS_00013448"; exon_number "4"; gene_name "AT1G34360"; oId "CUFF.8993.2"; nearest_ref "AT1G34360.1"; class_code "j"; tss_id "TSS2460";
Chr1	Cufflinks	exon	12544674	12544742	.	+	.	gene_id "XLOC_001917"; transcript_id "TCONS_00013448"; exon_number "5"; gene_name "AT1G34360"; oId "CUFF.8993.2"; nearest_ref "AT1G34360.1"; class_code "j"; tss_id "TSS2460";
Chr1	Cufflinks	exon	12544976	12545059	.	+	.	gene_id "XLOC_001917"; transcript_id "TCONS_00013448"; exon_number "6"; gene_name "AT1G34360"; oId "CUFF.8993.2"; nearest_ref "AT1G34360.1"; class_code "j"; tss_id "TSS2460";
Chr1	Cufflinks	exon	12545141	12546361	.	+	.	gene_id "XLOC_001917"; transcript_id "TCONS_00013448"; exon_number "7"; gene_name "AT1G34360"; oId "CUFF.8993.2"; nearest_ref "AT1G34360.1"; class_code "j"; tss_id "TSS2460";
Chr1	Cufflinks	exon	12542863	12543198	.	+	.	gene_id "XLOC_001917"; transcript_id "TCONS_00002989"; exon_number "1"; gene_name "AT1G34360"; oId "AT1G34360.1"; nearest_ref "AT1G34360.1"; class_code "="; tss_id "TSS2460"; p_id "P2074";
Chr1	Cufflinks	exon	12543604	12543694	.	+	.	gene_id "XLOC_001917"; transcript_id "TCONS_00002989"; exon_number "2"; gene_name "AT1G34360"; oId "AT1G34360.1"; nearest_ref "AT1G34360.1"; class_code "="; tss_id "TSS2460"; p_id "P2074";
Chr1	Cufflinks	exon	12543967	12544034	.	+	.	gene_id "XLOC_001917"; transcript_id "TCONS_00002989"; exon_number "3"; gene_name "AT1G34360"; oId "AT1G34360.1"; nearest_ref "AT1G34360.1"; class_code "="; tss_id "TSS2460"; p_id "P2074";
Chr1	Cufflinks	exon	12544306	12544404	.	+	.	gene_id "XLOC_001917"; transcript_id "TCONS_00002989"; exon_number "4"; gene_name "AT1G34360"; oId "AT1G34360.1"; nearest_ref "AT1G34360.1"; class_code "="; tss_id "TSS2460"; p_id "P2074";
Chr1	Cufflinks	exon	12544506	12544559	.	+	.	gene_id "XLOC_001917"; transcript_id "TCONS_00002989"; exon_number "5"; gene_name "AT1G34360"; oId "AT1G34360.1"; nearest_ref "AT1G34360.1"; class_code "="; tss_id "TSS2460"; p_id "P2074";
Chr1	Cufflinks	exon	12544674	12544742	.	+	.	gene_id "XLOC_001917"; transcript_id "TCONS_00002989"; exon_number "6"; gene_name "AT1G34360"; oId "AT1G34360.1"; nearest_ref "AT1G34360.1"; class_code "="; tss_id "TSS2460"; p_id "P2074";
Chr1	Cufflinks	exon	12544976	12545059	.	+	.	gene_id "XLOC_001917"; transcript_id "TCONS_00002989"; exon_number "7"; gene_name "AT1G34360"; oId "AT1G34360.1"; nearest_ref "AT1G34360.1"; class_code "="; tss_id "TSS2460"; p_id "P2074";
Chr1	Cufflinks	exon	12545141	12546172	.	+	.	gene_id "XLOC_001917"; transcript_id "TCONS_00002989"; exon_number "8"; gene_name "AT1G34360"; oId "AT1G34360.1"; nearest_ref "AT1G34360.1"; class_code "="; tss_id "TSS2460"; p_id "P2074";
Chr1	Cufflinks	exon	12544205	12544404	.	+	.	gene_id "XLOC_001917"; transcript_id "TCONS_00013449"; exon_number "1"; gene_name "AT1G34360"; oId "CUFF.9863.3"; nearest_ref "AT1G34360.1"; class_code "j"; tss_id "TSS2461";
Chr1	Cufflinks	exon	12544506	12544742	.	+	.	gene_id "XLOC_001917"; transcript_id "TCONS_00013449"; exon_number "2"; gene_name "AT1G34360"; oId "CUFF.9863.3"; nearest_ref "AT1G34360.1"; class_code "j"; tss_id "TSS2461";
Chr1	Cufflinks	exon	12544976	12545059	.	+	.	gene_id "XLOC_001917"; transcript_id "TCONS_00013449"; exon_number "3"; gene_name "AT1G34360"; oId "CUFF.9863.3"; nearest_ref "AT1G34360.1"; class_code "j"; tss_id "TSS2461";
Chr1	Cufflinks	exon	12545141	12546200	.	+	.	gene_id "XLOC_001917"; transcript_id "TCONS_00013449"; exon_number "4"; gene_name "AT1G34360"; oId "CUFF.9863.3"; nearest_ref "AT1G34360.1"; class_code "j"; tss_id "TSS2461";
Chr1	Cufflinks	exon	12550446	12550588	.	+	.	gene_id "XLOC_001918"; transcript_id "TCONS_00002990"; exon_number "1"; gene_name "STOP1"; oId "AT1G34370.2"; nearest_ref "AT1G34370.2"; class_code "="; tss_id "TSS2462"; p_id "P2075";
Chr1	Cufflinks	exon	12550957	12552629	.	+	.	gene_id "XLOC_001918"; transcript_id "TCONS_00002990"; exon_number "2"; gene_name "STOP1"; oId "AT1G34370.2"; nearest_ref "AT1G34370.2"; class_code "="; tss_id "TSS2462"; p_id "P2075";
Chr1	Cufflinks	exon	12550452	12550584	.	+	.	gene_id "XLOC_001918"; transcript_id "TCONS_00002991"; exon_number "1"; gene_name "STOP1"; oId "AT1G34370.1"; nearest_ref "AT1G34370.1"; class_code "="; tss_id "TSS2462"; p_id "P2075";
Chr1	Cufflinks	exon	12550957	12552629	.	+	.	gene_id "XLOC_001918"; transcript_id "TCONS_00002991"; exon_number "2"; gene_name "STOP1"; oId "AT1G34370.1"; nearest_ref "AT1G34370.1"; class_code "="; tss_id "TSS2462"; p_id "P2075";
Chr1	Cufflinks	exon	12550455	12550584	.	+	.	gene_id "XLOC_001918"; transcript_id "TCONS_00002992"; exon_number "1"; gene_name "STOP1"; oId "AT1G34370.3"; nearest_ref "AT1G34370.3"; class_code "="; tss_id "TSS2462"; p_id "P2076";
Chr1	Cufflinks	exon	12550957	12551267	.	+	.	gene_id "XLOC_001918"; transcript_id "TCONS_00002992"; exon_number "2"; gene_name "STOP1"; oId "AT1G34370.3"; nearest_ref "AT1G34370.3"; class_code "="; tss_id "TSS2462"; p_id "P2076";
Chr1	Cufflinks	exon	12551362	12552699	.	+	.	gene_id "XLOC_001918"; transcript_id "TCONS_00002992"; exon_number "3"; gene_name "STOP1"; oId "AT1G34370.3"; nearest_ref "AT1G34370.3"; class_code "="; tss_id "TSS2462"; p_id "P2076";
Chr1	Cufflinks	exon	12556005	12556053	.	+	.	gene_id "XLOC_001919"; transcript_id "TCONS_00002993"; exon_number "1"; gene_name "ARF22"; oId "AT1G34390.1"; nearest_ref "AT1G34390.1"; class_code "="; tss_id "TSS2463"; p_id "P2077";
Chr1	Cufflinks	exon	12556130	12556248	.	+	.	gene_id "XLOC_001919"; transcript_id "TCONS_00002993"; exon_number "2"; gene_name "ARF22"; oId "AT1G34390.1"; nearest_ref "AT1G34390.1"; class_code "="; tss_id "TSS2463"; p_id "P2077";
Chr1	Cufflinks	exon	12556461	12556556	.	+	.	gene_id "XLOC_001919"; transcript_id "TCONS_00002993"; exon_number "3"; gene_name "ARF22"; oId "AT1G34390.1"; nearest_ref "AT1G34390.1"; class_code "="; tss_id "TSS2463"; p_id "P2077";
Chr1	Cufflinks	exon	12556653	12556709	.	+	.	gene_id "XLOC_001919"; transcript_id "TCONS_00002993"; exon_number "4"; gene_name "ARF22"; oId "AT1G34390.1"; nearest_ref "AT1G34390.1"; class_code "="; tss_id "TSS2463"; p_id "P2077";
Chr1	Cufflinks	exon	12556806	12556943	.	+	.	gene_id "XLOC_001919"; transcript_id "TCONS_00002993"; exon_number "5"; gene_name "ARF22"; oId "AT1G34390.1"; nearest_ref "AT1G34390.1"; class_code "="; tss_id "TSS2463"; p_id "P2077";
Chr1	Cufflinks	exon	12557022	12557106	.	+	.	gene_id "XLOC_001919"; transcript_id "TCONS_00002993"; exon_number "6"; gene_name "ARF22"; oId "AT1G34390.1"; nearest_ref "AT1G34390.1"; class_code "="; tss_id "TSS2463"; p_id "P2077";
Chr1	Cufflinks	exon	12557198	12557288	.	+	.	gene_id "XLOC_001919"; transcript_id "TCONS_00002993"; exon_number "7"; gene_name "ARF22"; oId "AT1G34390.1"; nearest_ref "AT1G34390.1"; class_code "="; tss_id "TSS2463"; p_id "P2077";
Chr1	Cufflinks	exon	12557368	12557532	.	+	.	gene_id "XLOC_001919"; transcript_id "TCONS_00002993"; exon_number "8"; gene_name "ARF22"; oId "AT1G34390.1"; nearest_ref "AT1G34390.1"; class_code "="; tss_id "TSS2463"; p_id "P2077";
Chr1	Cufflinks	exon	12557643	12557756	.	+	.	gene_id "XLOC_001919"; transcript_id "TCONS_00002993"; exon_number "9"; gene_name "ARF22"; oId "AT1G34390.1"; nearest_ref "AT1G34390.1"; class_code "="; tss_id "TSS2463"; p_id "P2077";
Chr1	Cufflinks	exon	12557846	12557918	.	+	.	gene_id "XLOC_001919"; transcript_id "TCONS_00002993"; exon_number "10"; gene_name "ARF22"; oId "AT1G34390.1"; nearest_ref "AT1G34390.1"; class_code "="; tss_id "TSS2463"; p_id "P2077";
Chr1	Cufflinks	exon	12557992	12558130	.	+	.	gene_id "XLOC_001919"; transcript_id "TCONS_00002993"; exon_number "11"; gene_name "ARF22"; oId "AT1G34390.1"; nearest_ref "AT1G34390.1"; class_code "="; tss_id "TSS2463"; p_id "P2077";
Chr1	Cufflinks	exon	12558235	12558647	.	+	.	gene_id "XLOC_001919"; transcript_id "TCONS_00002993"; exon_number "12"; gene_name "ARF22"; oId "AT1G34390.1"; nearest_ref "AT1G34390.1"; class_code "="; tss_id "TSS2463"; p_id "P2077";
Chr1	Cufflinks	exon	12558735	12558922	.	+	.	gene_id "XLOC_001919"; transcript_id "TCONS_00002993"; exon_number "13"; gene_name "ARF22"; oId "AT1G34390.1"; nearest_ref "AT1G34390.1"; class_code "="; tss_id "TSS2463"; p_id "P2077";
Chr1	Cufflinks	exon	12559013	12559082	.	+	.	gene_id "XLOC_001919"; transcript_id "TCONS_00002993"; exon_number "14"; gene_name "ARF22"; oId "AT1G34390.1"; nearest_ref "AT1G34390.1"; class_code "="; tss_id "TSS2463"; p_id "P2077";
Chr1	Cufflinks	exon	12577722	12577770	.	+	.	gene_id "XLOC_001920"; transcript_id "TCONS_00002994"; exon_number "1"; gene_name "ARF21"; oId "AT1G34410.1"; nearest_ref "AT1G34410.1"; class_code "="; tss_id "TSS2464"; p_id "P2078";
Chr1	Cufflinks	exon	12577847	12577965	.	+	.	gene_id "XLOC_001920"; transcript_id "TCONS_00002994"; exon_number "2"; gene_name "ARF21"; oId "AT1G34410.1"; nearest_ref "AT1G34410.1"; class_code "="; tss_id "TSS2464"; p_id "P2078";
Chr1	Cufflinks	exon	12578148	12578243	.	+	.	gene_id "XLOC_001920"; transcript_id "TCONS_00002994"; exon_number "3"; gene_name "ARF21"; oId "AT1G34410.1"; nearest_ref "AT1G34410.1"; class_code "="; tss_id "TSS2464"; p_id "P2078";
Chr1	Cufflinks	exon	12578349	12578405	.	+	.	gene_id "XLOC_001920"; transcript_id "TCONS_00002994"; exon_number "4"; gene_name "ARF21"; oId "AT1G34410.1"; nearest_ref "AT1G34410.1"; class_code "="; tss_id "TSS2464"; p_id "P2078";
Chr1	Cufflinks	exon	12578513	12578656	.	+	.	gene_id "XLOC_001920"; transcript_id "TCONS_00002994"; exon_number "5"; gene_name "ARF21"; oId "AT1G34410.1"; nearest_ref "AT1G34410.1"; class_code "="; tss_id "TSS2464"; p_id "P2078";
Chr1	Cufflinks	exon	12578736	12578820	.	+	.	gene_id "XLOC_001920"; transcript_id "TCONS_00002994"; exon_number "6"; gene_name "ARF21"; oId "AT1G34410.1"; nearest_ref "AT1G34410.1"; class_code "="; tss_id "TSS2464"; p_id "P2078";
Chr1	Cufflinks	exon	12578912	12579002	.	+	.	gene_id "XLOC_001920"; transcript_id "TCONS_00002994"; exon_number "7"; gene_name "ARF21"; oId "AT1G34410.1"; nearest_ref "AT1G34410.1"; class_code "="; tss_id "TSS2464"; p_id "P2078";
Chr1	Cufflinks	exon	12579078	12579242	.	+	.	gene_id "XLOC_001920"; transcript_id "TCONS_00002994"; exon_number "8"; gene_name "ARF21"; oId "AT1G34410.1"; nearest_ref "AT1G34410.1"; class_code "="; tss_id "TSS2464"; p_id "P2078";
Chr1	Cufflinks	exon	12579349	12579462	.	+	.	gene_id "XLOC_001920"; transcript_id "TCONS_00002994"; exon_number "9"; gene_name "ARF21"; oId "AT1G34410.1"; nearest_ref "AT1G34410.1"; class_code "="; tss_id "TSS2464"; p_id "P2078";
Chr1	Cufflinks	exon	12579552	12579624	.	+	.	gene_id "XLOC_001920"; transcript_id "TCONS_00002994"; exon_number "10"; gene_name "ARF21"; oId "AT1G34410.1"; nearest_ref "AT1G34410.1"; class_code "="; tss_id "TSS2464"; p_id "P2078";
Chr1	Cufflinks	exon	12579717	12579855	.	+	.	gene_id "XLOC_001920"; transcript_id "TCONS_00002994"; exon_number "11"; gene_name "ARF21"; oId "AT1G34410.1"; nearest_ref "AT1G34410.1"; class_code "="; tss_id "TSS2464"; p_id "P2078";
Chr1	Cufflinks	exon	12579960	12580372	.	+	.	gene_id "XLOC_001920"; transcript_id "TCONS_00002994"; exon_number "12"; gene_name "ARF21"; oId "AT1G34410.1"; nearest_ref "AT1G34410.1"; class_code "="; tss_id "TSS2464"; p_id "P2078";
Chr1	Cufflinks	exon	12580460	12580647	.	+	.	gene_id "XLOC_001920"; transcript_id "TCONS_00002994"; exon_number "13"; gene_name "ARF21"; oId "AT1G34410.1"; nearest_ref "AT1G34410.1"; class_code "="; tss_id "TSS2464"; p_id "P2078";
Chr1	Cufflinks	exon	12580737	12580824	.	+	.	gene_id "XLOC_001920"; transcript_id "TCONS_00002994"; exon_number "14"; gene_name "ARF21"; oId "AT1G34410.1"; nearest_ref "AT1G34410.1"; class_code "="; tss_id "TSS2464"; p_id "P2078";
Chr1	Cufflinks	exon	12582122	12582384	.	+	.	gene_id "XLOC_001921"; transcript_id "TCONS_00002995"; exon_number "1"; gene_name "AT1G34418"; oId "AT1G34418.1"; nearest_ref "AT1G34418.1"; class_code "="; tss_id "TSS2465";
Chr1	Cufflinks	exon	12582469	12582721	.	+	.	gene_id "XLOC_001921"; transcript_id "TCONS_00002995"; exon_number "2"; gene_name "AT1G34418"; oId "AT1G34418.1"; nearest_ref "AT1G34418.1"; class_code "="; tss_id "TSS2465";
Chr1	Cufflinks	exon	12582122	12582828	.	+	.	gene_id "XLOC_001921"; transcript_id "TCONS_00002997"; exon_number "1"; gene_name "AT1G34418"; oId "CUFF.3487.3"; nearest_ref "AT1G34418.1"; class_code "e"; tss_id "TSS2465";
Chr1	Cufflinks	exon	12582122	12582384	.	+	.	gene_id "XLOC_001921"; transcript_id "TCONS_00002996"; exon_number "1"; gene_name "AT1G34418"; oId "CUFF.3487.2"; nearest_ref "AT1G34418.1"; class_code "j"; tss_id "TSS2465";
Chr1	Cufflinks	exon	12582507	12582828	.	+	.	gene_id "XLOC_001921"; transcript_id "TCONS_00002996"; exon_number "2"; gene_name "AT1G34418"; oId "CUFF.3487.2"; nearest_ref "AT1G34418.1"; class_code "j"; tss_id "TSS2465";
Chr1	Cufflinks	exon	12584587	12587182	.	+	.	gene_id "XLOC_001922"; transcript_id "TCONS_00002998"; exon_number "1"; gene_name "AT1G34420"; oId "AT1G34420.1"; nearest_ref "AT1G34420.1"; class_code "="; tss_id "TSS2466"; p_id "P2079";
Chr1	Cufflinks	exon	12587266	12587570	.	+	.	gene_id "XLOC_001922"; transcript_id "TCONS_00002998"; exon_number "2"; gene_name "AT1G34420"; oId "AT1G34420.1"; nearest_ref "AT1G34420.1"; class_code "="; tss_id "TSS2466"; p_id "P2079";
Chr1	Cufflinks	exon	12595110	12595265	.	+	.	gene_id "XLOC_001923"; transcript_id "TCONS_00003000"; exon_number "1"; gene_name "CYCB1%3B5"; oId "AT1G34460.2"; nearest_ref "AT1G34460.2"; class_code "="; tss_id "TSS2467"; p_id "P2081";
Chr1	Cufflinks	exon	12595611	12595716	.	+	.	gene_id "XLOC_001923"; transcript_id "TCONS_00003000"; exon_number "2"; gene_name "CYCB1%3B5"; oId "AT1G34460.2"; nearest_ref "AT1G34460.2"; class_code "="; tss_id "TSS2467"; p_id "P2081";
Chr1	Cufflinks	exon	12596120	12596188	.	+	.	gene_id "XLOC_001923"; transcript_id "TCONS_00003000"; exon_number "3"; gene_name "CYCB1%3B5"; oId "AT1G34460.2"; nearest_ref "AT1G34460.2"; class_code "="; tss_id "TSS2467"; p_id "P2081";
Chr1	Cufflinks	exon	12596532	12596573	.	+	.	gene_id "XLOC_001923"; transcript_id "TCONS_00003000"; exon_number "4"; gene_name "CYCB1%3B5"; oId "AT1G34460.2"; nearest_ref "AT1G34460.2"; class_code "="; tss_id "TSS2467"; p_id "P2081";
Chr1	Cufflinks	exon	12596928	12597273	.	+	.	gene_id "XLOC_001923"; transcript_id "TCONS_00003000"; exon_number "5"; gene_name "CYCB1%3B5"; oId "AT1G34460.2"; nearest_ref "AT1G34460.2"; class_code "="; tss_id "TSS2467"; p_id "P2081";
Chr1	Cufflinks	exon	12597333	12597645	.	+	.	gene_id "XLOC_001923"; transcript_id "TCONS_00003000"; exon_number "6"; gene_name "CYCB1%3B5"; oId "AT1G34460.2"; nearest_ref "AT1G34460.2"; class_code "="; tss_id "TSS2467"; p_id "P2081";
Chr1	Cufflinks	exon	12597778	12597936	.	+	.	gene_id "XLOC_001923"; transcript_id "TCONS_00003000"; exon_number "7"; gene_name "CYCB1%3B5"; oId "AT1G34460.2"; nearest_ref "AT1G34460.2"; class_code "="; tss_id "TSS2467"; p_id "P2081";
Chr1	Cufflinks	exon	12598322	12598389	.	+	.	gene_id "XLOC_001923"; transcript_id "TCONS_00003000"; exon_number "8"; gene_name "CYCB1%3B5"; oId "AT1G34460.2"; nearest_ref "AT1G34460.2"; class_code "="; tss_id "TSS2467"; p_id "P2081";
Chr1	Cufflinks	exon	12599096	12599249	.	+	.	gene_id "XLOC_001923"; transcript_id "TCONS_00003000"; exon_number "9"; gene_name "CYCB1%3B5"; oId "AT1G34460.2"; nearest_ref "AT1G34460.2"; class_code "="; tss_id "TSS2467"; p_id "P2081";
Chr1	Cufflinks	exon	12599316	12599371	.	+	.	gene_id "XLOC_001923"; transcript_id "TCONS_00003000"; exon_number "10"; gene_name "CYCB1%3B5"; oId "AT1G34460.2"; nearest_ref "AT1G34460.2"; class_code "="; tss_id "TSS2467"; p_id "P2081";
Chr1	Cufflinks	exon	12599575	12599628	.	+	.	gene_id "XLOC_001923"; transcript_id "TCONS_00003000"; exon_number "11"; gene_name "CYCB1%3B5"; oId "AT1G34460.2"; nearest_ref "AT1G34460.2"; class_code "="; tss_id "TSS2467"; p_id "P2081";
Chr1	Cufflinks	exon	12595110	12595265	.	+	.	gene_id "XLOC_001923"; transcript_id "TCONS_00002999"; exon_number "1"; gene_name "CYCB1%3B5"; oId "AT1G34460.1"; nearest_ref "AT1G34460.1"; class_code "="; tss_id "TSS2467"; p_id "P2080";
Chr1	Cufflinks	exon	12595611	12595716	.	+	.	gene_id "XLOC_001923"; transcript_id "TCONS_00002999"; exon_number "2"; gene_name "CYCB1%3B5"; oId "AT1G34460.1"; nearest_ref "AT1G34460.1"; class_code "="; tss_id "TSS2467"; p_id "P2080";
Chr1	Cufflinks	exon	12596120	12596188	.	+	.	gene_id "XLOC_001923"; transcript_id "TCONS_00002999"; exon_number "3"; gene_name "CYCB1%3B5"; oId "AT1G34460.1"; nearest_ref "AT1G34460.1"; class_code "="; tss_id "TSS2467"; p_id "P2080";
Chr1	Cufflinks	exon	12596532	12596573	.	+	.	gene_id "XLOC_001923"; transcript_id "TCONS_00002999"; exon_number "4"; gene_name "CYCB1%3B5"; oId "AT1G34460.1"; nearest_ref "AT1G34460.1"; class_code "="; tss_id "TSS2467"; p_id "P2080";
Chr1	Cufflinks	exon	12596928	12597273	.	+	.	gene_id "XLOC_001923"; transcript_id "TCONS_00002999"; exon_number "5"; gene_name "CYCB1%3B5"; oId "AT1G34460.1"; nearest_ref "AT1G34460.1"; class_code "="; tss_id "TSS2467"; p_id "P2080";
Chr1	Cufflinks	exon	12597324	12597645	.	+	.	gene_id "XLOC_001923"; transcript_id "TCONS_00002999"; exon_number "6"; gene_name "CYCB1%3B5"; oId "AT1G34460.1"; nearest_ref "AT1G34460.1"; class_code "="; tss_id "TSS2467"; p_id "P2080";
Chr1	Cufflinks	exon	12597778	12597936	.	+	.	gene_id "XLOC_001923"; transcript_id "TCONS_00002999"; exon_number "7"; gene_name "CYCB1%3B5"; oId "AT1G34460.1"; nearest_ref "AT1G34460.1"; class_code "="; tss_id "TSS2467"; p_id "P2080";
Chr1	Cufflinks	exon	12598322	12598389	.	+	.	gene_id "XLOC_001923"; transcript_id "TCONS_00002999"; exon_number "8"; gene_name "CYCB1%3B5"; oId "AT1G34460.1"; nearest_ref "AT1G34460.1"; class_code "="; tss_id "TSS2467"; p_id "P2080";
Chr1	Cufflinks	exon	12599096	12599249	.	+	.	gene_id "XLOC_001923"; transcript_id "TCONS_00002999"; exon_number "9"; gene_name "CYCB1%3B5"; oId "AT1G34460.1"; nearest_ref "AT1G34460.1"; class_code "="; tss_id "TSS2467"; p_id "P2080";
Chr1	Cufflinks	exon	12599575	12599628	.	+	.	gene_id "XLOC_001923"; transcript_id "TCONS_00002999"; exon_number "10"; gene_name "CYCB1%3B5"; oId "AT1G34460.1"; nearest_ref "AT1G34460.1"; class_code "="; tss_id "TSS2467"; p_id "P2080";
Chr1	Cufflinks	exon	12595110	12595265	.	+	.	gene_id "XLOC_001923"; transcript_id "TCONS_00003003"; exon_number "1"; gene_name "CYCB1%3B5"; oId "CUFF.3491.4"; nearest_ref "AT1G34460.2"; class_code "j"; tss_id "TSS2467";
Chr1	Cufflinks	exon	12595611	12595716	.	+	.	gene_id "XLOC_001923"; transcript_id "TCONS_00003003"; exon_number "2"; gene_name "CYCB1%3B5"; oId "CUFF.3491.4"; nearest_ref "AT1G34460.2"; class_code "j"; tss_id "TSS2467";
Chr1	Cufflinks	exon	12596120	12596188	.	+	.	gene_id "XLOC_001923"; transcript_id "TCONS_00003003"; exon_number "3"; gene_name "CYCB1%3B5"; oId "CUFF.3491.4"; nearest_ref "AT1G34460.2"; class_code "j"; tss_id "TSS2467";
Chr1	Cufflinks	exon	12596532	12596573	.	+	.	gene_id "XLOC_001923"; transcript_id "TCONS_00003003"; exon_number "4"; gene_name "CYCB1%3B5"; oId "CUFF.3491.4"; nearest_ref "AT1G34460.2"; class_code "j"; tss_id "TSS2467";
Chr1	Cufflinks	exon	12596928	12597273	.	+	.	gene_id "XLOC_001923"; transcript_id "TCONS_00003003"; exon_number "5"; gene_name "CYCB1%3B5"; oId "CUFF.3491.4"; nearest_ref "AT1G34460.2"; class_code "j"; tss_id "TSS2467";
Chr1	Cufflinks	exon	12597333	12597645	.	+	.	gene_id "XLOC_001923"; transcript_id "TCONS_00003003"; exon_number "6"; gene_name "CYCB1%3B5"; oId "CUFF.3491.4"; nearest_ref "AT1G34460.2"; class_code "j"; tss_id "TSS2467";
Chr1	Cufflinks	exon	12597778	12597936	.	+	.	gene_id "XLOC_001923"; transcript_id "TCONS_00003003"; exon_number "7"; gene_name "CYCB1%3B5"; oId "CUFF.3491.4"; nearest_ref "AT1G34460.2"; class_code "j"; tss_id "TSS2467";
Chr1	Cufflinks	exon	12598322	12598389	.	+	.	gene_id "XLOC_001923"; transcript_id "TCONS_00003003"; exon_number "8"; gene_name "CYCB1%3B5"; oId "CUFF.3491.4"; nearest_ref "AT1G34460.2"; class_code "j"; tss_id "TSS2467";
Chr1	Cufflinks	exon	12599096	12599249	.	+	.	gene_id "XLOC_001923"; transcript_id "TCONS_00003003"; exon_number "9"; gene_name "CYCB1%3B5"; oId "CUFF.3491.4"; nearest_ref "AT1G34460.2"; class_code "j"; tss_id "TSS2467";
Chr1	Cufflinks	exon	12599575	12599724	.	+	.	gene_id "XLOC_001923"; transcript_id "TCONS_00003003"; exon_number "10"; gene_name "CYCB1%3B5"; oId "CUFF.3491.4"; nearest_ref "AT1G34460.2"; class_code "j"; tss_id "TSS2467";
Chr1	Cufflinks	exon	12599825	12599943	.	+	.	gene_id "XLOC_001923"; transcript_id "TCONS_00003003"; exon_number "11"; gene_name "CYCB1%3B5"; oId "CUFF.3491.4"; nearest_ref "AT1G34460.2"; class_code "j"; tss_id "TSS2467";
Chr1	Cufflinks	exon	12600024	12600110	.	+	.	gene_id "XLOC_001923"; transcript_id "TCONS_00003003"; exon_number "12"; gene_name "CYCB1%3B5"; oId "CUFF.3491.4"; nearest_ref "AT1G34460.2"; class_code "j"; tss_id "TSS2467";
Chr1	Cufflinks	exon	12600800	12600864	.	+	.	gene_id "XLOC_001923"; transcript_id "TCONS_00003003"; exon_number "13"; gene_name "CYCB1%3B5"; oId "CUFF.3491.4"; nearest_ref "AT1G34460.2"; class_code "j"; tss_id "TSS2467";
Chr1	Cufflinks	exon	12600975	12601214	.	+	.	gene_id "XLOC_001923"; transcript_id "TCONS_00003003"; exon_number "14"; gene_name "CYCB1%3B5"; oId "CUFF.3491.4"; nearest_ref "AT1G34460.2"; class_code "j"; tss_id "TSS2467";
Chr1	Cufflinks	exon	12595110	12595265	.	+	.	gene_id "XLOC_001923"; transcript_id "TCONS_00003002"; exon_number "1"; gene_name "CYCB1%3B5"; oId "CUFF.3491.3"; nearest_ref "AT1G34460.2"; class_code "j"; tss_id "TSS2467";
Chr1	Cufflinks	exon	12595611	12595716	.	+	.	gene_id "XLOC_001923"; transcript_id "TCONS_00003002"; exon_number "2"; gene_name "CYCB1%3B5"; oId "CUFF.3491.3"; nearest_ref "AT1G34460.2"; class_code "j"; tss_id "TSS2467";
Chr1	Cufflinks	exon	12596120	12596188	.	+	.	gene_id "XLOC_001923"; transcript_id "TCONS_00003002"; exon_number "3"; gene_name "CYCB1%3B5"; oId "CUFF.3491.3"; nearest_ref "AT1G34460.2"; class_code "j"; tss_id "TSS2467";
Chr1	Cufflinks	exon	12596532	12596573	.	+	.	gene_id "XLOC_001923"; transcript_id "TCONS_00003002"; exon_number "4"; gene_name "CYCB1%3B5"; oId "CUFF.3491.3"; nearest_ref "AT1G34460.2"; class_code "j"; tss_id "TSS2467";
Chr1	Cufflinks	exon	12596928	12597273	.	+	.	gene_id "XLOC_001923"; transcript_id "TCONS_00003002"; exon_number "5"; gene_name "CYCB1%3B5"; oId "CUFF.3491.3"; nearest_ref "AT1G34460.2"; class_code "j"; tss_id "TSS2467";
Chr1	Cufflinks	exon	12597333	12597645	.	+	.	gene_id "XLOC_001923"; transcript_id "TCONS_00003002"; exon_number "6"; gene_name "CYCB1%3B5"; oId "CUFF.3491.3"; nearest_ref "AT1G34460.2"; class_code "j"; tss_id "TSS2467";
Chr1	Cufflinks	exon	12597778	12597936	.	+	.	gene_id "XLOC_001923"; transcript_id "TCONS_00003002"; exon_number "7"; gene_name "CYCB1%3B5"; oId "CUFF.3491.3"; nearest_ref "AT1G34460.2"; class_code "j"; tss_id "TSS2467";
Chr1	Cufflinks	exon	12598322	12598757	.	+	.	gene_id "XLOC_001923"; transcript_id "TCONS_00003002"; exon_number "8"; gene_name "CYCB1%3B5"; oId "CUFF.3491.3"; nearest_ref "AT1G34460.2"; class_code "j"; tss_id "TSS2467";
Chr1	Cufflinks	exon	12598848	12598952	.	+	.	gene_id "XLOC_001923"; transcript_id "TCONS_00003002"; exon_number "9"; gene_name "CYCB1%3B5"; oId "CUFF.3491.3"; nearest_ref "AT1G34460.2"; class_code "j"; tss_id "TSS2467";
Chr1	Cufflinks	exon	12599082	12599249	.	+	.	gene_id "XLOC_001923"; transcript_id "TCONS_00003002"; exon_number "10"; gene_name "CYCB1%3B5"; oId "CUFF.3491.3"; nearest_ref "AT1G34460.2"; class_code "j"; tss_id "TSS2467";
Chr1	Cufflinks	exon	12599575	12599724	.	+	.	gene_id "XLOC_001923"; transcript_id "TCONS_00003002"; exon_number "11"; gene_name "CYCB1%3B5"; oId "CUFF.3491.3"; nearest_ref "AT1G34460.2"; class_code "j"; tss_id "TSS2467";
Chr1	Cufflinks	exon	12599825	12599943	.	+	.	gene_id "XLOC_001923"; transcript_id "TCONS_00003002"; exon_number "12"; gene_name "CYCB1%3B5"; oId "CUFF.3491.3"; nearest_ref "AT1G34460.2"; class_code "j"; tss_id "TSS2467";
Chr1	Cufflinks	exon	12600022	12600110	.	+	.	gene_id "XLOC_001923"; transcript_id "TCONS_00003002"; exon_number "13"; gene_name "CYCB1%3B5"; oId "CUFF.3491.3"; nearest_ref "AT1G34460.2"; class_code "j"; tss_id "TSS2467";
Chr1	Cufflinks	exon	12600800	12600864	.	+	.	gene_id "XLOC_001923"; transcript_id "TCONS_00003002"; exon_number "14"; gene_name "CYCB1%3B5"; oId "CUFF.3491.3"; nearest_ref "AT1G34460.2"; class_code "j"; tss_id "TSS2467";
Chr1	Cufflinks	exon	12600975	12601214	.	+	.	gene_id "XLOC_001923"; transcript_id "TCONS_00003002"; exon_number "15"; gene_name "CYCB1%3B5"; oId "CUFF.3491.3"; nearest_ref "AT1G34460.2"; class_code "j"; tss_id "TSS2467";
Chr1	Cufflinks	exon	12595110	12595265	.	+	.	gene_id "XLOC_001923"; transcript_id "TCONS_00003001"; exon_number "1"; gene_name "CYCB1%3B5"; oId "CUFF.3491.2"; nearest_ref "AT1G34460.2"; class_code "j"; tss_id "TSS2467";
Chr1	Cufflinks	exon	12595611	12595716	.	+	.	gene_id "XLOC_001923"; transcript_id "TCONS_00003001"; exon_number "2"; gene_name "CYCB1%3B5"; oId "CUFF.3491.2"; nearest_ref "AT1G34460.2"; class_code "j"; tss_id "TSS2467";
Chr1	Cufflinks	exon	12596120	12596573	.	+	.	gene_id "XLOC_001923"; transcript_id "TCONS_00003001"; exon_number "3"; gene_name "CYCB1%3B5"; oId "CUFF.3491.2"; nearest_ref "AT1G34460.2"; class_code "j"; tss_id "TSS2467";
Chr1	Cufflinks	exon	12596928	12597273	.	+	.	gene_id "XLOC_001923"; transcript_id "TCONS_00003001"; exon_number "4"; gene_name "CYCB1%3B5"; oId "CUFF.3491.2"; nearest_ref "AT1G34460.2"; class_code "j"; tss_id "TSS2467";
Chr1	Cufflinks	exon	12597324	12597645	.	+	.	gene_id "XLOC_001923"; transcript_id "TCONS_00003001"; exon_number "5"; gene_name "CYCB1%3B5"; oId "CUFF.3491.2"; nearest_ref "AT1G34460.2"; class_code "j"; tss_id "TSS2467";
Chr1	Cufflinks	exon	12597778	12597936	.	+	.	gene_id "XLOC_001923"; transcript_id "TCONS_00003001"; exon_number "6"; gene_name "CYCB1%3B5"; oId "CUFF.3491.2"; nearest_ref "AT1G34460.2"; class_code "j"; tss_id "TSS2467";
Chr1	Cufflinks	exon	12598322	12598389	.	+	.	gene_id "XLOC_001923"; transcript_id "TCONS_00003001"; exon_number "7"; gene_name "CYCB1%3B5"; oId "CUFF.3491.2"; nearest_ref "AT1G34460.2"; class_code "j"; tss_id "TSS2467";
Chr1	Cufflinks	exon	12599096	12599249	.	+	.	gene_id "XLOC_001923"; transcript_id "TCONS_00003001"; exon_number "8"; gene_name "CYCB1%3B5"; oId "CUFF.3491.2"; nearest_ref "AT1G34460.2"; class_code "j"; tss_id "TSS2467";
Chr1	Cufflinks	exon	12599575	12599724	.	+	.	gene_id "XLOC_001923"; transcript_id "TCONS_00003001"; exon_number "9"; gene_name "CYCB1%3B5"; oId "CUFF.3491.2"; nearest_ref "AT1G34460.2"; class_code "j"; tss_id "TSS2467";
Chr1	Cufflinks	exon	12599825	12599943	.	+	.	gene_id "XLOC_001923"; transcript_id "TCONS_00003001"; exon_number "10"; gene_name "CYCB1%3B5"; oId "CUFF.3491.2"; nearest_ref "AT1G34460.2"; class_code "j"; tss_id "TSS2467";
Chr1	Cufflinks	exon	12600022	12600110	.	+	.	gene_id "XLOC_001923"; transcript_id "TCONS_00003001"; exon_number "11"; gene_name "CYCB1%3B5"; oId "CUFF.3491.2"; nearest_ref "AT1G34460.2"; class_code "j"; tss_id "TSS2467";
Chr1	Cufflinks	exon	12600800	12600864	.	+	.	gene_id "XLOC_001923"; transcript_id "TCONS_00003001"; exon_number "12"; gene_name "CYCB1%3B5"; oId "CUFF.3491.2"; nearest_ref "AT1G34460.2"; class_code "j"; tss_id "TSS2467";
Chr1	Cufflinks	exon	12600975	12601214	.	+	.	gene_id "XLOC_001923"; transcript_id "TCONS_00003001"; exon_number "13"; gene_name "CYCB1%3B5"; oId "CUFF.3491.2"; nearest_ref "AT1G34460.2"; class_code "j"; tss_id "TSS2467";
Chr1	Cufflinks	exon	12604288	12604736	.	+	.	gene_id "XLOC_001924"; transcript_id "TCONS_00003004"; exon_number "1"; gene_name "AT1G34470"; oId "CUFF.3492.1"; nearest_ref "AT1G34470.1"; class_code "j"; tss_id "TSS2468";
Chr1	Cufflinks	exon	12605014	12605093	.	+	.	gene_id "XLOC_001924"; transcript_id "TCONS_00003004"; exon_number "2"; gene_name "AT1G34470"; oId "CUFF.3492.1"; nearest_ref "AT1G34470.1"; class_code "j"; tss_id "TSS2468";
Chr1	Cufflinks	exon	12605242	12605332	.	+	.	gene_id "XLOC_001924"; transcript_id "TCONS_00003004"; exon_number "3"; gene_name "AT1G34470"; oId "CUFF.3492.1"; nearest_ref "AT1G34470.1"; class_code "j"; tss_id "TSS2468";
Chr1	Cufflinks	exon	12605532	12605692	.	+	.	gene_id "XLOC_001924"; transcript_id "TCONS_00003004"; exon_number "4"; gene_name "AT1G34470"; oId "CUFF.3492.1"; nearest_ref "AT1G34470.1"; class_code "j"; tss_id "TSS2468";
Chr1	Cufflinks	exon	12605784	12605911	.	+	.	gene_id "XLOC_001924"; transcript_id "TCONS_00003004"; exon_number "5"; gene_name "AT1G34470"; oId "CUFF.3492.1"; nearest_ref "AT1G34470.1"; class_code "j"; tss_id "TSS2468";
Chr1	Cufflinks	exon	12605993	12606130	.	+	.	gene_id "XLOC_001924"; transcript_id "TCONS_00003004"; exon_number "6"; gene_name "AT1G34470"; oId "CUFF.3492.1"; nearest_ref "AT1G34470.1"; class_code "j"; tss_id "TSS2468";
Chr1	Cufflinks	exon	12606219	12606506	.	+	.	gene_id "XLOC_001924"; transcript_id "TCONS_00003004"; exon_number "7"; gene_name "AT1G34470"; oId "CUFF.3492.1"; nearest_ref "AT1G34470.1"; class_code "j"; tss_id "TSS2468";
Chr1	Cufflinks	exon	12606589	12607033	.	+	.	gene_id "XLOC_001924"; transcript_id "TCONS_00003004"; exon_number "8"; gene_name "AT1G34470"; oId "CUFF.3492.1"; nearest_ref "AT1G34470.1"; class_code "j"; tss_id "TSS2468";
Chr1	Cufflinks	exon	12604300	12604736	.	+	.	gene_id "XLOC_001924"; transcript_id "TCONS_00017699"; exon_number "1"; gene_name "AT1G34470"; oId "CUFF.9001.2"; nearest_ref "AT1G34470.1"; class_code "j"; tss_id "TSS2468";
Chr1	Cufflinks	exon	12605014	12605093	.	+	.	gene_id "XLOC_001924"; transcript_id "TCONS_00017699"; exon_number "2"; gene_name "AT1G34470"; oId "CUFF.9001.2"; nearest_ref "AT1G34470.1"; class_code "j"; tss_id "TSS2468";
Chr1	Cufflinks	exon	12605242	12605332	.	+	.	gene_id "XLOC_001924"; transcript_id "TCONS_00017699"; exon_number "3"; gene_name "AT1G34470"; oId "CUFF.9001.2"; nearest_ref "AT1G34470.1"; class_code "j"; tss_id "TSS2468";
Chr1	Cufflinks	exon	12605532	12605692	.	+	.	gene_id "XLOC_001924"; transcript_id "TCONS_00017699"; exon_number "4"; gene_name "AT1G34470"; oId "CUFF.9001.2"; nearest_ref "AT1G34470.1"; class_code "j"; tss_id "TSS2468";
Chr1	Cufflinks	exon	12605784	12605911	.	+	.	gene_id "XLOC_001924"; transcript_id "TCONS_00017699"; exon_number "5"; gene_name "AT1G34470"; oId "CUFF.9001.2"; nearest_ref "AT1G34470.1"; class_code "j"; tss_id "TSS2468";
Chr1	Cufflinks	exon	12605993	12606130	.	+	.	gene_id "XLOC_001924"; transcript_id "TCONS_00017699"; exon_number "6"; gene_name "AT1G34470"; oId "CUFF.9001.2"; nearest_ref "AT1G34470.1"; class_code "j"; tss_id "TSS2468";
Chr1	Cufflinks	exon	12606219	12607033	.	+	.	gene_id "XLOC_001924"; transcript_id "TCONS_00017699"; exon_number "7"; gene_name "AT1G34470"; oId "CUFF.9001.2"; nearest_ref "AT1G34470.1"; class_code "j"; tss_id "TSS2468";
Chr1	Cufflinks	exon	12604300	12604736	.	+	.	gene_id "XLOC_001924"; transcript_id "TCONS_00003005"; exon_number "1"; gene_name "AT1G34470"; oId "AT1G34470.1"; nearest_ref "AT1G34470.1"; class_code "="; tss_id "TSS2468"; p_id "P2082";
Chr1	Cufflinks	exon	12605014	12605070	.	+	.	gene_id "XLOC_001924"; transcript_id "TCONS_00003005"; exon_number "2"; gene_name "AT1G34470"; oId "AT1G34470.1"; nearest_ref "AT1G34470.1"; class_code "="; tss_id "TSS2468"; p_id "P2082";
Chr1	Cufflinks	exon	12605242	12605332	.	+	.	gene_id "XLOC_001924"; transcript_id "TCONS_00003005"; exon_number "3"; gene_name "AT1G34470"; oId "AT1G34470.1"; nearest_ref "AT1G34470.1"; class_code "="; tss_id "TSS2468"; p_id "P2082";
Chr1	Cufflinks	exon	12605532	12605692	.	+	.	gene_id "XLOC_001924"; transcript_id "TCONS_00003005"; exon_number "4"; gene_name "AT1G34470"; oId "AT1G34470.1"; nearest_ref "AT1G34470.1"; class_code "="; tss_id "TSS2468"; p_id "P2082";
Chr1	Cufflinks	exon	12605784	12605911	.	+	.	gene_id "XLOC_001924"; transcript_id "TCONS_00003005"; exon_number "5"; gene_name "AT1G34470"; oId "AT1G34470.1"; nearest_ref "AT1G34470.1"; class_code "="; tss_id "TSS2468"; p_id "P2082";
Chr1	Cufflinks	exon	12605993	12606130	.	+	.	gene_id "XLOC_001924"; transcript_id "TCONS_00003005"; exon_number "6"; gene_name "AT1G34470"; oId "AT1G34470.1"; nearest_ref "AT1G34470.1"; class_code "="; tss_id "TSS2468"; p_id "P2082";
Chr1	Cufflinks	exon	12606219	12606311	.	+	.	gene_id "XLOC_001924"; transcript_id "TCONS_00003005"; exon_number "7"; gene_name "AT1G34470"; oId "AT1G34470.1"; nearest_ref "AT1G34470.1"; class_code "="; tss_id "TSS2468"; p_id "P2082";
Chr1	Cufflinks	exon	12606401	12606506	.	+	.	gene_id "XLOC_001924"; transcript_id "TCONS_00003005"; exon_number "8"; gene_name "AT1G34470"; oId "AT1G34470.1"; nearest_ref "AT1G34470.1"; class_code "="; tss_id "TSS2468"; p_id "P2082";
Chr1	Cufflinks	exon	12606589	12607033	.	+	.	gene_id "XLOC_001924"; transcript_id "TCONS_00003005"; exon_number "9"; gene_name "AT1G34470"; oId "AT1G34470.1"; nearest_ref "AT1G34470.1"; class_code "="; tss_id "TSS2468"; p_id "P2082";
Chr1	Cufflinks	exon	12604300	12604736	.	+	.	gene_id "XLOC_001924"; transcript_id "TCONS_00015712"; exon_number "1"; gene_name "AT1G34470"; oId "CUFF.9669.3"; nearest_ref "AT1G34470.1"; class_code "j"; tss_id "TSS2468";
Chr1	Cufflinks	exon	12605014	12605070	.	+	.	gene_id "XLOC_001924"; transcript_id "TCONS_00015712"; exon_number "2"; gene_name "AT1G34470"; oId "CUFF.9669.3"; nearest_ref "AT1G34470.1"; class_code "j"; tss_id "TSS2468";
Chr1	Cufflinks	exon	12605242	12605332	.	+	.	gene_id "XLOC_001924"; transcript_id "TCONS_00015712"; exon_number "3"; gene_name "AT1G34470"; oId "CUFF.9669.3"; nearest_ref "AT1G34470.1"; class_code "j"; tss_id "TSS2468";
Chr1	Cufflinks	exon	12605532	12605692	.	+	.	gene_id "XLOC_001924"; transcript_id "TCONS_00015712"; exon_number "4"; gene_name "AT1G34470"; oId "CUFF.9669.3"; nearest_ref "AT1G34470.1"; class_code "j"; tss_id "TSS2468";
Chr1	Cufflinks	exon	12605784	12605911	.	+	.	gene_id "XLOC_001924"; transcript_id "TCONS_00015712"; exon_number "5"; gene_name "AT1G34470"; oId "CUFF.9669.3"; nearest_ref "AT1G34470.1"; class_code "j"; tss_id "TSS2468";
Chr1	Cufflinks	exon	12605993	12606130	.	+	.	gene_id "XLOC_001924"; transcript_id "TCONS_00015712"; exon_number "6"; gene_name "AT1G34470"; oId "CUFF.9669.3"; nearest_ref "AT1G34470.1"; class_code "j"; tss_id "TSS2468";
Chr1	Cufflinks	exon	12606219	12606506	.	+	.	gene_id "XLOC_001924"; transcript_id "TCONS_00015712"; exon_number "7"; gene_name "AT1G34470"; oId "CUFF.9669.3"; nearest_ref "AT1G34470.1"; class_code "j"; tss_id "TSS2468";
Chr1	Cufflinks	exon	12606589	12607092	.	+	.	gene_id "XLOC_001924"; transcript_id "TCONS_00015712"; exon_number "8"; gene_name "AT1G34470"; oId "CUFF.9669.3"; nearest_ref "AT1G34470.1"; class_code "j"; tss_id "TSS2468";
Chr1	Cufflinks	exon	12604300	12604736	.	+	.	gene_id "XLOC_001924"; transcript_id "TCONS_00015711"; exon_number "1"; gene_name "AT1G34470"; oId "CUFF.9669.2"; nearest_ref "AT1G34470.1"; class_code "j"; tss_id "TSS2468";
Chr1	Cufflinks	exon	12605014	12605093	.	+	.	gene_id "XLOC_001924"; transcript_id "TCONS_00015711"; exon_number "2"; gene_name "AT1G34470"; oId "CUFF.9669.2"; nearest_ref "AT1G34470.1"; class_code "j"; tss_id "TSS2468";
Chr1	Cufflinks	exon	12605242	12605332	.	+	.	gene_id "XLOC_001924"; transcript_id "TCONS_00015711"; exon_number "3"; gene_name "AT1G34470"; oId "CUFF.9669.2"; nearest_ref "AT1G34470.1"; class_code "j"; tss_id "TSS2468";
Chr1	Cufflinks	exon	12605532	12605692	.	+	.	gene_id "XLOC_001924"; transcript_id "TCONS_00015711"; exon_number "4"; gene_name "AT1G34470"; oId "CUFF.9669.2"; nearest_ref "AT1G34470.1"; class_code "j"; tss_id "TSS2468";
Chr1	Cufflinks	exon	12605784	12605911	.	+	.	gene_id "XLOC_001924"; transcript_id "TCONS_00015711"; exon_number "5"; gene_name "AT1G34470"; oId "CUFF.9669.2"; nearest_ref "AT1G34470.1"; class_code "j"; tss_id "TSS2468";
Chr1	Cufflinks	exon	12605993	12606130	.	+	.	gene_id "XLOC_001924"; transcript_id "TCONS_00015711"; exon_number "6"; gene_name "AT1G34470"; oId "CUFF.9669.2"; nearest_ref "AT1G34470.1"; class_code "j"; tss_id "TSS2468";
Chr1	Cufflinks	exon	12606219	12606311	.	+	.	gene_id "XLOC_001924"; transcript_id "TCONS_00015711"; exon_number "7"; gene_name "AT1G34470"; oId "CUFF.9669.2"; nearest_ref "AT1G34470.1"; class_code "j"; tss_id "TSS2468";
Chr1	Cufflinks	exon	12606401	12606506	.	+	.	gene_id "XLOC_001924"; transcript_id "TCONS_00015711"; exon_number "8"; gene_name "AT1G34470"; oId "CUFF.9669.2"; nearest_ref "AT1G34470.1"; class_code "j"; tss_id "TSS2468";
Chr1	Cufflinks	exon	12606589	12607092	.	+	.	gene_id "XLOC_001924"; transcript_id "TCONS_00015711"; exon_number "9"; gene_name "AT1G34470"; oId "CUFF.9669.2"; nearest_ref "AT1G34470.1"; class_code "j"; tss_id "TSS2468";
Chr1	Cufflinks	exon	12605233	12605725	.	+	.	gene_id "XLOC_001924"; transcript_id "TCONS_00003006"; exon_number "1"; gene_name "AT1G34470"; oId "CUFF.3492.3"; nearest_ref "AT1G34470.1"; class_code "e"; tss_id "TSS2469";
Chr1	Cufflinks	exon	12605465	12605692	.	+	.	gene_id "XLOC_001924"; transcript_id "TCONS_00015713"; exon_number "1"; gene_name "AT1G34470"; oId "CUFF.9669.4"; nearest_ref "AT1G34470.1"; class_code "j"; tss_id "TSS2470";
Chr1	Cufflinks	exon	12605784	12605912	.	+	.	gene_id "XLOC_001924"; transcript_id "TCONS_00015713"; exon_number "2"; gene_name "AT1G34470"; oId "CUFF.9669.4"; nearest_ref "AT1G34470.1"; class_code "j"; tss_id "TSS2470";
Chr1	Cufflinks	exon	12605994	12606130	.	+	.	gene_id "XLOC_001924"; transcript_id "TCONS_00015713"; exon_number "3"; gene_name "AT1G34470"; oId "CUFF.9669.4"; nearest_ref "AT1G34470.1"; class_code "j"; tss_id "TSS2470";
Chr1	Cufflinks	exon	12606219	12606311	.	+	.	gene_id "XLOC_001924"; transcript_id "TCONS_00015713"; exon_number "4"; gene_name "AT1G34470"; oId "CUFF.9669.4"; nearest_ref "AT1G34470.1"; class_code "j"; tss_id "TSS2470";
Chr1	Cufflinks	exon	12606401	12606506	.	+	.	gene_id "XLOC_001924"; transcript_id "TCONS_00015713"; exon_number "5"; gene_name "AT1G34470"; oId "CUFF.9669.4"; nearest_ref "AT1G34470.1"; class_code "j"; tss_id "TSS2470";
Chr1	Cufflinks	exon	12606589	12607092	.	+	.	gene_id "XLOC_001924"; transcript_id "TCONS_00015713"; exon_number "6"; gene_name "AT1G34470"; oId "CUFF.9669.4"; nearest_ref "AT1G34470.1"; class_code "j"; tss_id "TSS2470";
Chr1	Cufflinks	exon	12605484	12605692	.	+	.	gene_id "XLOC_001924"; transcript_id "TCONS_00017700"; exon_number "1"; gene_name "AT1G34470"; oId "CUFF.9001.3"; nearest_ref "AT1G34470.1"; class_code "j"; tss_id "TSS2470";
Chr1	Cufflinks	exon	12605784	12606130	.	+	.	gene_id "XLOC_001924"; transcript_id "TCONS_00017700"; exon_number "2"; gene_name "AT1G34470"; oId "CUFF.9001.3"; nearest_ref "AT1G34470.1"; class_code "j"; tss_id "TSS2470";
Chr1	Cufflinks	exon	12606219	12606311	.	+	.	gene_id "XLOC_001924"; transcript_id "TCONS_00017700"; exon_number "3"; gene_name "AT1G34470"; oId "CUFF.9001.3"; nearest_ref "AT1G34470.1"; class_code "j"; tss_id "TSS2470";
Chr1	Cufflinks	exon	12606401	12606506	.	+	.	gene_id "XLOC_001924"; transcript_id "TCONS_00017700"; exon_number "4"; gene_name "AT1G34470"; oId "CUFF.9001.3"; nearest_ref "AT1G34470.1"; class_code "j"; tss_id "TSS2470";
Chr1	Cufflinks	exon	12606589	12607033	.	+	.	gene_id "XLOC_001924"; transcript_id "TCONS_00017700"; exon_number "5"; gene_name "AT1G34470"; oId "CUFF.9001.3"; nearest_ref "AT1G34470.1"; class_code "j"; tss_id "TSS2470";
Chr1	Cufflinks	exon	12607276	12609084	.	+	.	gene_id "XLOC_001925"; transcript_id "TCONS_00003007"; exon_number "1"; gene_name "AT1G34480"; oId "AT1G34480.1"; nearest_ref "AT1G34480.1"; class_code "="; tss_id "TSS2471"; p_id "P2083";
Chr1	Cufflinks	exon	12609482	12610495	.	+	.	gene_id "XLOC_001926"; transcript_id "TCONS_00003008"; exon_number "1"; gene_name "AT1G34490"; oId "AT1G34490.1"; nearest_ref "AT1G34490.1"; class_code "="; tss_id "TSS2472"; p_id "P2084";
Chr1	Cufflinks	exon	12611638	12612663	.	+	.	gene_id "XLOC_001927"; transcript_id "TCONS_00003009"; exon_number "1"; gene_name "AT1G34500"; oId "AT1G34500.1"; nearest_ref "AT1G34500.1"; class_code "="; tss_id "TSS2473"; p_id "P2085";
Chr1	Cufflinks	exon	12623477	12624487	.	+	.	gene_id "XLOC_001928"; transcript_id "TCONS_00003010"; exon_number "1"; gene_name "AT1G34520"; oId "AT1G34520.1"; nearest_ref "AT1G34520.1"; class_code "="; tss_id "TSS2474"; p_id "P2086";
Chr1	Cufflinks	exon	12627875	12630008	.	+	.	gene_id "XLOC_001929"; transcript_id "TCONS_00003011"; exon_number "1"; gene_name "AT1G34530"; oId "AT1G34530.1"; nearest_ref "AT1G34530.1"; class_code "="; tss_id "TSS2475";
Chr1	Cufflinks	exon	12637054	12638550	.	+	.	gene_id "XLOC_001930"; transcript_id "TCONS_00003012"; exon_number "1"; gene_name "CYP94D1"; oId "AT1G34540.1"; nearest_ref "AT1G34540.1"; class_code "="; tss_id "TSS2476"; p_id "P2087";
Chr1	Cufflinks	exon	12653961	12654037	.	+	.	gene_id "XLOC_001931"; transcript_id "TCONS_00003013"; exon_number "1"; gene_name "AT1G34560"; oId "AT1G34560.1"; nearest_ref "AT1G34560.1"; class_code "="; tss_id "TSS2477"; p_id "P2088";
Chr1	Cufflinks	exon	12654117	12654222	.	+	.	gene_id "XLOC_001931"; transcript_id "TCONS_00003013"; exon_number "2"; gene_name "AT1G34560"; oId "AT1G34560.1"; nearest_ref "AT1G34560.1"; class_code "="; tss_id "TSS2477"; p_id "P2088";
Chr1	Cufflinks	exon	12654318	12654677	.	+	.	gene_id "XLOC_001931"; transcript_id "TCONS_00003013"; exon_number "3"; gene_name "AT1G34560"; oId "AT1G34560.1"; nearest_ref "AT1G34560.1"; class_code "="; tss_id "TSS2477"; p_id "P2088";
Chr1	Cufflinks	exon	12660551	12660766	.	+	.	gene_id "XLOC_001932"; transcript_id "TCONS_00003014"; exon_number "1"; gene_name "STP5"; oId "AT1G34580.1"; nearest_ref "AT1G34580.1"; class_code "="; tss_id "TSS2478"; p_id "P2089";
Chr1	Cufflinks	exon	12660849	12661168	.	+	.	gene_id "XLOC_001932"; transcript_id "TCONS_00003014"; exon_number "2"; gene_name "STP5"; oId "AT1G34580.1"; nearest_ref "AT1G34580.1"; class_code "="; tss_id "TSS2478"; p_id "P2089";
Chr1	Cufflinks	exon	12661630	12662268	.	+	.	gene_id "XLOC_001932"; transcript_id "TCONS_00003014"; exon_number "3"; gene_name "STP5"; oId "AT1G34580.1"; nearest_ref "AT1G34580.1"; class_code "="; tss_id "TSS2478"; p_id "P2089";
Chr1	Cufflinks	exon	12663128	12663870	.	+	.	gene_id "XLOC_001932"; transcript_id "TCONS_00003014"; exon_number "4"; gene_name "STP5"; oId "AT1G34580.1"; nearest_ref "AT1G34580.1"; class_code "="; tss_id "TSS2478"; p_id "P2089";
Chr1	Cufflinks	exon	12665167	12666130	.	+	.	gene_id "XLOC_001933"; transcript_id "TCONS_00003015"; exon_number "1"; gene_name "AT1G34590"; oId "AT1G34590.1"; nearest_ref "AT1G34590.1"; class_code "="; tss_id "TSS2479";
Chr1	Cufflinks	exon	12666207	12667036	.	+	.	gene_id "XLOC_001933"; transcript_id "TCONS_00003015"; exon_number "2"; gene_name "AT1G34590"; oId "AT1G34590.1"; nearest_ref "AT1G34590.1"; class_code "="; tss_id "TSS2479";
Chr1	Cufflinks	exon	12667105	12667290	.	+	.	gene_id "XLOC_001933"; transcript_id "TCONS_00003015"; exon_number "3"; gene_name "AT1G34590"; oId "AT1G34590.1"; nearest_ref "AT1G34590.1"; class_code "="; tss_id "TSS2479";
Chr1	Cufflinks	exon	12667336	12667818	.	+	.	gene_id "XLOC_001933"; transcript_id "TCONS_00003015"; exon_number "4"; gene_name "AT1G34590"; oId "AT1G34590.1"; nearest_ref "AT1G34590.1"; class_code "="; tss_id "TSS2479";
Chr1	Cufflinks	exon	12675584	12676468	.	+	.	gene_id "XLOC_001934"; transcript_id "TCONS_00003016"; exon_number "1"; gene_name "AT1G34610"; oId "AT1G34610.1"; nearest_ref "AT1G34610.1"; class_code "="; tss_id "TSS2480";
Chr1	Cufflinks	exon	12676560	12677246	.	+	.	gene_id "XLOC_001934"; transcript_id "TCONS_00003016"; exon_number "2"; gene_name "AT1G34610"; oId "AT1G34610.1"; nearest_ref "AT1G34610.1"; class_code "="; tss_id "TSS2480";
Chr1	Cufflinks	exon	12677357	12677518	.	+	.	gene_id "XLOC_001934"; transcript_id "TCONS_00003016"; exon_number "3"; gene_name "AT1G34610"; oId "AT1G34610.1"; nearest_ref "AT1G34610.1"; class_code "="; tss_id "TSS2480";
Chr1	Cufflinks	exon	12677594	12677713	.	+	.	gene_id "XLOC_001934"; transcript_id "TCONS_00003016"; exon_number "4"; gene_name "AT1G34610"; oId "AT1G34610.1"; nearest_ref "AT1G34610.1"; class_code "="; tss_id "TSS2480";
Chr1	Cufflinks	exon	12677803	12677838	.	+	.	gene_id "XLOC_001934"; transcript_id "TCONS_00003016"; exon_number "5"; gene_name "AT1G34610"; oId "AT1G34610.1"; nearest_ref "AT1G34610.1"; class_code "="; tss_id "TSS2480";
Chr1	Cufflinks	exon	12677919	12678313	.	+	.	gene_id "XLOC_001934"; transcript_id "TCONS_00003016"; exon_number "6"; gene_name "AT1G34610"; oId "AT1G34610.1"; nearest_ref "AT1G34610.1"; class_code "="; tss_id "TSS2480";
Chr1	Cufflinks	exon	12678397	12678481	.	+	.	gene_id "XLOC_001934"; transcript_id "TCONS_00003016"; exon_number "7"; gene_name "AT1G34610"; oId "AT1G34610.1"; nearest_ref "AT1G34610.1"; class_code "="; tss_id "TSS2480";
Chr1	Cufflinks	exon	12678595	12679060	.	+	.	gene_id "XLOC_001934"; transcript_id "TCONS_00003016"; exon_number "8"; gene_name "AT1G34610"; oId "AT1G34610.1"; nearest_ref "AT1G34610.1"; class_code "="; tss_id "TSS2480";
Chr1	Cufflinks	exon	12679146	12679303	.	+	.	gene_id "XLOC_001934"; transcript_id "TCONS_00003016"; exon_number "9"; gene_name "AT1G34610"; oId "AT1G34610.1"; nearest_ref "AT1G34610.1"; class_code "="; tss_id "TSS2480";
Chr1	Cufflinks	exon	12685197	12685603	.	+	.	gene_id "XLOC_001935"; transcript_id "TCONS_00013450"; exon_number "1"; gene_name "AT1G34630"; oId "CUFF.9872.1"; nearest_ref "AT1G34630.1"; class_code "j"; tss_id "TSS2481";
Chr1	Cufflinks	exon	12685676	12685816	.	+	.	gene_id "XLOC_001935"; transcript_id "TCONS_00013450"; exon_number "2"; gene_name "AT1G34630"; oId "CUFF.9872.1"; nearest_ref "AT1G34630.1"; class_code "j"; tss_id "TSS2481";
Chr1	Cufflinks	exon	12685895	12686158	.	+	.	gene_id "XLOC_001935"; transcript_id "TCONS_00013450"; exon_number "3"; gene_name "AT1G34630"; oId "CUFF.9872.1"; nearest_ref "AT1G34630.1"; class_code "j"; tss_id "TSS2481";
Chr1	Cufflinks	exon	12686274	12686481	.	+	.	gene_id "XLOC_001935"; transcript_id "TCONS_00013450"; exon_number "4"; gene_name "AT1G34630"; oId "CUFF.9872.1"; nearest_ref "AT1G34630.1"; class_code "j"; tss_id "TSS2481";
Chr1	Cufflinks	exon	12686607	12686743	.	+	.	gene_id "XLOC_001935"; transcript_id "TCONS_00013450"; exon_number "5"; gene_name "AT1G34630"; oId "CUFF.9872.1"; nearest_ref "AT1G34630.1"; class_code "j"; tss_id "TSS2481";
Chr1	Cufflinks	exon	12686828	12687641	.	+	.	gene_id "XLOC_001935"; transcript_id "TCONS_00013450"; exon_number "6"; gene_name "AT1G34630"; oId "CUFF.9872.1"; nearest_ref "AT1G34630.1"; class_code "j"; tss_id "TSS2481";
Chr1	Cufflinks	exon	12685200	12685603	.	+	.	gene_id "XLOC_001935"; transcript_id "TCONS_00017701"; exon_number "1"; gene_name "AT1G34630"; oId "CUFF.9005.2"; nearest_ref "AT1G34630.1"; class_code "j"; tss_id "TSS2481";
Chr1	Cufflinks	exon	12685676	12686158	.	+	.	gene_id "XLOC_001935"; transcript_id "TCONS_00017701"; exon_number "2"; gene_name "AT1G34630"; oId "CUFF.9005.2"; nearest_ref "AT1G34630.1"; class_code "j"; tss_id "TSS2481";
Chr1	Cufflinks	exon	12686274	12686481	.	+	.	gene_id "XLOC_001935"; transcript_id "TCONS_00017701"; exon_number "3"; gene_name "AT1G34630"; oId "CUFF.9005.2"; nearest_ref "AT1G34630.1"; class_code "j"; tss_id "TSS2481";
Chr1	Cufflinks	exon	12686607	12686743	.	+	.	gene_id "XLOC_001935"; transcript_id "TCONS_00017701"; exon_number "4"; gene_name "AT1G34630"; oId "CUFF.9005.2"; nearest_ref "AT1G34630.1"; class_code "j"; tss_id "TSS2481";
Chr1	Cufflinks	exon	12686828	12686908	.	+	.	gene_id "XLOC_001935"; transcript_id "TCONS_00017701"; exon_number "5"; gene_name "AT1G34630"; oId "CUFF.9005.2"; nearest_ref "AT1G34630.1"; class_code "j"; tss_id "TSS2481";
Chr1	Cufflinks	exon	12687002	12687068	.	+	.	gene_id "XLOC_001935"; transcript_id "TCONS_00017701"; exon_number "6"; gene_name "AT1G34630"; oId "CUFF.9005.2"; nearest_ref "AT1G34630.1"; class_code "j"; tss_id "TSS2481";
Chr1	Cufflinks	exon	12687139	12687537	.	+	.	gene_id "XLOC_001935"; transcript_id "TCONS_00017701"; exon_number "7"; gene_name "AT1G34630"; oId "CUFF.9005.2"; nearest_ref "AT1G34630.1"; class_code "j"; tss_id "TSS2481";
Chr1	Cufflinks	exon	12685200	12685603	.	+	.	gene_id "XLOC_001935"; transcript_id "TCONS_00003018"; exon_number "1"; gene_name "AT1G34630"; oId "CUFF.3698.1"; nearest_ref "AT1G34630.1"; class_code "j"; tss_id "TSS2481";
Chr1	Cufflinks	exon	12685676	12686158	.	+	.	gene_id "XLOC_001935"; transcript_id "TCONS_00003018"; exon_number "2"; gene_name "AT1G34630"; oId "CUFF.3698.1"; nearest_ref "AT1G34630.1"; class_code "j"; tss_id "TSS2481";
Chr1	Cufflinks	exon	12686274	12686481	.	+	.	gene_id "XLOC_001935"; transcript_id "TCONS_00003018"; exon_number "3"; gene_name "AT1G34630"; oId "CUFF.3698.1"; nearest_ref "AT1G34630.1"; class_code "j"; tss_id "TSS2481";
Chr1	Cufflinks	exon	12686607	12686743	.	+	.	gene_id "XLOC_001935"; transcript_id "TCONS_00003018"; exon_number "4"; gene_name "AT1G34630"; oId "CUFF.3698.1"; nearest_ref "AT1G34630.1"; class_code "j"; tss_id "TSS2481";
Chr1	Cufflinks	exon	12686828	12686908	.	+	.	gene_id "XLOC_001935"; transcript_id "TCONS_00003018"; exon_number "5"; gene_name "AT1G34630"; oId "CUFF.3698.1"; nearest_ref "AT1G34630.1"; class_code "j"; tss_id "TSS2481";
Chr1	Cufflinks	exon	12687002	12687641	.	+	.	gene_id "XLOC_001935"; transcript_id "TCONS_00003018"; exon_number "6"; gene_name "AT1G34630"; oId "CUFF.3698.1"; nearest_ref "AT1G34630.1"; class_code "j"; tss_id "TSS2481";
Chr1	Cufflinks	exon	12685200	12685603	.	+	.	gene_id "XLOC_001935"; transcript_id "TCONS_00003017"; exon_number "1"; gene_name "AT1G34630"; oId "AT1G34630.1"; nearest_ref "AT1G34630.1"; class_code "="; tss_id "TSS2481"; p_id "P2091";
Chr1	Cufflinks	exon	12685676	12685816	.	+	.	gene_id "XLOC_001935"; transcript_id "TCONS_00003017"; exon_number "2"; gene_name "AT1G34630"; oId "AT1G34630.1"; nearest_ref "AT1G34630.1"; class_code "="; tss_id "TSS2481"; p_id "P2091";
Chr1	Cufflinks	exon	12685931	12686158	.	+	.	gene_id "XLOC_001935"; transcript_id "TCONS_00003017"; exon_number "3"; gene_name "AT1G34630"; oId "AT1G34630.1"; nearest_ref "AT1G34630.1"; class_code "="; tss_id "TSS2481"; p_id "P2091";
Chr1	Cufflinks	exon	12686274	12686481	.	+	.	gene_id "XLOC_001935"; transcript_id "TCONS_00003017"; exon_number "4"; gene_name "AT1G34630"; oId "AT1G34630.1"; nearest_ref "AT1G34630.1"; class_code "="; tss_id "TSS2481"; p_id "P2091";
Chr1	Cufflinks	exon	12686607	12686743	.	+	.	gene_id "XLOC_001935"; transcript_id "TCONS_00003017"; exon_number "5"; gene_name "AT1G34630"; oId "AT1G34630.1"; nearest_ref "AT1G34630.1"; class_code "="; tss_id "TSS2481"; p_id "P2091";
Chr1	Cufflinks	exon	12686828	12686908	.	+	.	gene_id "XLOC_001935"; transcript_id "TCONS_00003017"; exon_number "6"; gene_name "AT1G34630"; oId "AT1G34630.1"; nearest_ref "AT1G34630.1"; class_code "="; tss_id "TSS2481"; p_id "P2091";
Chr1	Cufflinks	exon	12687002	12687068	.	+	.	gene_id "XLOC_001935"; transcript_id "TCONS_00003017"; exon_number "7"; gene_name "AT1G34630"; oId "AT1G34630.1"; nearest_ref "AT1G34630.1"; class_code "="; tss_id "TSS2481"; p_id "P2091";
Chr1	Cufflinks	exon	12687139	12687641	.	+	.	gene_id "XLOC_001935"; transcript_id "TCONS_00003017"; exon_number "8"; gene_name "AT1G34630"; oId "AT1G34630.1"; nearest_ref "AT1G34630.1"; class_code "="; tss_id "TSS2481"; p_id "P2091";
Chr1	Cufflinks	exon	12685241	12685603	.	+	.	gene_id "XLOC_001935"; transcript_id "TCONS_00003019"; exon_number "1"; gene_name "AT1G34630"; oId "AT1G34630.2"; nearest_ref "AT1G34630.2"; class_code "="; tss_id "TSS2481"; p_id "P2090";
Chr1	Cufflinks	exon	12685676	12685816	.	+	.	gene_id "XLOC_001935"; transcript_id "TCONS_00003019"; exon_number "2"; gene_name "AT1G34630"; oId "AT1G34630.2"; nearest_ref "AT1G34630.2"; class_code "="; tss_id "TSS2481"; p_id "P2090";
Chr1	Cufflinks	exon	12685931	12686158	.	+	.	gene_id "XLOC_001935"; transcript_id "TCONS_00003019"; exon_number "3"; gene_name "AT1G34630"; oId "AT1G34630.2"; nearest_ref "AT1G34630.2"; class_code "="; tss_id "TSS2481"; p_id "P2090";
Chr1	Cufflinks	exon	12686274	12686481	.	+	.	gene_id "XLOC_001935"; transcript_id "TCONS_00003019"; exon_number "4"; gene_name "AT1G34630"; oId "AT1G34630.2"; nearest_ref "AT1G34630.2"; class_code "="; tss_id "TSS2481"; p_id "P2090";
Chr1	Cufflinks	exon	12686607	12686743	.	+	.	gene_id "XLOC_001935"; transcript_id "TCONS_00003019"; exon_number "5"; gene_name "AT1G34630"; oId "AT1G34630.2"; nearest_ref "AT1G34630.2"; class_code "="; tss_id "TSS2481"; p_id "P2090";
Chr1	Cufflinks	exon	12686828	12686908	.	+	.	gene_id "XLOC_001935"; transcript_id "TCONS_00003019"; exon_number "6"; gene_name "AT1G34630"; oId "AT1G34630.2"; nearest_ref "AT1G34630.2"; class_code "="; tss_id "TSS2481"; p_id "P2090";
Chr1	Cufflinks	exon	12687002	12687575	.	+	.	gene_id "XLOC_001935"; transcript_id "TCONS_00003019"; exon_number "7"; gene_name "AT1G34630"; oId "AT1G34630.2"; nearest_ref "AT1G34630.2"; class_code "="; tss_id "TSS2481"; p_id "P2090";
Chr1	Cufflinks	exon	12692995	12693108	.	+	.	gene_id "XLOC_001936"; transcript_id "TCONS_00003020"; exon_number "1"; gene_name "HDG10"; oId "AT1G34650.1"; nearest_ref "AT1G34650.1"; class_code "="; tss_id "TSS2482"; p_id "P2092";
Chr1	Cufflinks	exon	12693208	12693325	.	+	.	gene_id "XLOC_001936"; transcript_id "TCONS_00003020"; exon_number "2"; gene_name "HDG10"; oId "AT1G34650.1"; nearest_ref "AT1G34650.1"; class_code "="; tss_id "TSS2482"; p_id "P2092";
Chr1	Cufflinks	exon	12693550	12693738	.	+	.	gene_id "XLOC_001936"; transcript_id "TCONS_00003020"; exon_number "3"; gene_name "HDG10"; oId "AT1G34650.1"; nearest_ref "AT1G34650.1"; class_code "="; tss_id "TSS2482"; p_id "P2092";
Chr1	Cufflinks	exon	12694580	12695092	.	+	.	gene_id "XLOC_001936"; transcript_id "TCONS_00003020"; exon_number "4"; gene_name "HDG10"; oId "AT1G34650.1"; nearest_ref "AT1G34650.1"; class_code "="; tss_id "TSS2482"; p_id "P2092";
Chr1	Cufflinks	exon	12695769	12695867	.	+	.	gene_id "XLOC_001936"; transcript_id "TCONS_00003020"; exon_number "5"; gene_name "HDG10"; oId "AT1G34650.1"; nearest_ref "AT1G34650.1"; class_code "="; tss_id "TSS2482"; p_id "P2092";
Chr1	Cufflinks	exon	12695949	12696158	.	+	.	gene_id "XLOC_001936"; transcript_id "TCONS_00003020"; exon_number "6"; gene_name "HDG10"; oId "AT1G34650.1"; nearest_ref "AT1G34650.1"; class_code "="; tss_id "TSS2482"; p_id "P2092";
Chr1	Cufflinks	exon	12696294	12696474	.	+	.	gene_id "XLOC_001936"; transcript_id "TCONS_00003020"; exon_number "7"; gene_name "HDG10"; oId "AT1G34650.1"; nearest_ref "AT1G34650.1"; class_code "="; tss_id "TSS2482"; p_id "P2092";
Chr1	Cufflinks	exon	12696648	12696916	.	+	.	gene_id "XLOC_001936"; transcript_id "TCONS_00003020"; exon_number "8"; gene_name "HDG10"; oId "AT1G34650.1"; nearest_ref "AT1G34650.1"; class_code "="; tss_id "TSS2482"; p_id "P2092";
Chr1	Cufflinks	exon	12697021	12697110	.	+	.	gene_id "XLOC_001936"; transcript_id "TCONS_00003020"; exon_number "9"; gene_name "HDG10"; oId "AT1G34650.1"; nearest_ref "AT1G34650.1"; class_code "="; tss_id "TSS2482"; p_id "P2092";
Chr1	Cufflinks	exon	12697419	12697834	.	+	.	gene_id "XLOC_001936"; transcript_id "TCONS_00003020"; exon_number "10"; gene_name "HDG10"; oId "AT1G34650.1"; nearest_ref "AT1G34650.1"; class_code "="; tss_id "TSS2482"; p_id "P2092";
Chr1	Cufflinks	exon	12699872	12701377	.	+	.	gene_id "XLOC_001937"; transcript_id "TCONS_00003021"; exon_number "1"; gene_name "AT1G34660"; oId "AT1G34660.1"; nearest_ref "AT1G34660.1"; class_code "="; tss_id "TSS2483";
Chr1	Cufflinks	exon	12709128	12709260	.	+	.	gene_id "XLOC_001938"; transcript_id "TCONS_00003022"; exon_number "1"; gene_name "AtMYB93"; oId "AT1G34670.1"; nearest_ref "AT1G34670.1"; class_code "="; tss_id "TSS2484"; p_id "P2093";
Chr1	Cufflinks	exon	12709378	12709507	.	+	.	gene_id "XLOC_001938"; transcript_id "TCONS_00003022"; exon_number "2"; gene_name "AtMYB93"; oId "AT1G34670.1"; nearest_ref "AT1G34670.1"; class_code "="; tss_id "TSS2484"; p_id "P2093";
Chr1	Cufflinks	exon	12709589	12710423	.	+	.	gene_id "XLOC_001938"; transcript_id "TCONS_00003022"; exon_number "3"; gene_name "AtMYB93"; oId "AT1G34670.1"; nearest_ref "AT1G34670.1"; class_code "="; tss_id "TSS2484"; p_id "P2093";
Chr1	Cufflinks	exon	12711181	12711455	.	+	.	gene_id "XLOC_001939"; transcript_id "TCONS_00003023"; exon_number "1"; gene_name "AT1G34680"; oId "AT1G34680.1"; nearest_ref "AT1G34680.1"; class_code "="; tss_id "TSS2485";
Chr1	Cufflinks	exon	12713190	12713570	.	+	.	gene_id "XLOC_001940"; transcript_id "TCONS_00003024"; exon_number "1"; gene_name "AT1G34690"; oId "AT1G34690.1"; nearest_ref "AT1G34690.1"; class_code "="; tss_id "TSS2486";
Chr1	Cufflinks	exon	12714209	12717181	.	+	.	gene_id "XLOC_001941"; transcript_id "TCONS_00003025"; exon_number "1"; gene_name "AT1G34700"; oId "AT1G34700.1"; nearest_ref "AT1G34700.1"; class_code "="; tss_id "TSS2487";
Chr1	Cufflinks	exon	12717730	12717867	.	+	.	gene_id "XLOC_001942"; transcript_id "TCONS_00003026"; exon_number "1"; gene_name "AT1G34710"; oId "AT1G34710.1"; nearest_ref "AT1G34710.1"; class_code "="; tss_id "TSS2488";
Chr1	Cufflinks	exon	12717957	12718224	.	+	.	gene_id "XLOC_001942"; transcript_id "TCONS_00003026"; exon_number "2"; gene_name "AT1G34710"; oId "AT1G34710.1"; nearest_ref "AT1G34710.1"; class_code "="; tss_id "TSS2488";
Chr1	Cufflinks	exon	12718306	12718390	.	+	.	gene_id "XLOC_001942"; transcript_id "TCONS_00003026"; exon_number "3"; gene_name "AT1G34710"; oId "AT1G34710.1"; nearest_ref "AT1G34710.1"; class_code "="; tss_id "TSS2488";
Chr1	Cufflinks	exon	12718462	12718678	.	+	.	gene_id "XLOC_001942"; transcript_id "TCONS_00003026"; exon_number "4"; gene_name "AT1G34710"; oId "AT1G34710.1"; nearest_ref "AT1G34710.1"; class_code "="; tss_id "TSS2488";
Chr1	Cufflinks	exon	12746486	12746553	.	+	.	gene_id "XLOC_001943"; transcript_id "TCONS_00003027"; exon_number "1"; gene_name "AT1G34770"; oId "AT1G34770.1"; nearest_ref "AT1G34770.1"; class_code "="; tss_id "TSS2489"; p_id "P2094";
Chr1	Cufflinks	exon	12746623	12746671	.	+	.	gene_id "XLOC_001943"; transcript_id "TCONS_00003027"; exon_number "2"; gene_name "AT1G34770"; oId "AT1G34770.1"; nearest_ref "AT1G34770.1"; class_code "="; tss_id "TSS2489"; p_id "P2094";
Chr1	Cufflinks	exon	12746764	12747013	.	+	.	gene_id "XLOC_001943"; transcript_id "TCONS_00003027"; exon_number "3"; gene_name "AT1G34770"; oId "AT1G34770.1"; nearest_ref "AT1G34770.1"; class_code "="; tss_id "TSS2489"; p_id "P2094";
Chr1	Cufflinks	exon	12747100	12747252	.	+	.	gene_id "XLOC_001943"; transcript_id "TCONS_00003027"; exon_number "4"; gene_name "AT1G34770"; oId "AT1G34770.1"; nearest_ref "AT1G34770.1"; class_code "="; tss_id "TSS2489"; p_id "P2094";
Chr1	Cufflinks	exon	12748002	12748107	.	+	.	gene_id "XLOC_001943"; transcript_id "TCONS_00003027"; exon_number "5"; gene_name "AT1G34770"; oId "AT1G34770.1"; nearest_ref "AT1G34770.1"; class_code "="; tss_id "TSS2489"; p_id "P2094";
Chr1	Cufflinks	exon	12748205	12748319	.	+	.	gene_id "XLOC_001943"; transcript_id "TCONS_00003027"; exon_number "6"; gene_name "AT1G34770"; oId "AT1G34770.1"; nearest_ref "AT1G34770.1"; class_code "="; tss_id "TSS2489"; p_id "P2094";
Chr1	Cufflinks	exon	12748408	12748614	.	+	.	gene_id "XLOC_001943"; transcript_id "TCONS_00003027"; exon_number "7"; gene_name "AT1G34770"; oId "AT1G34770.1"; nearest_ref "AT1G34770.1"; class_code "="; tss_id "TSS2489"; p_id "P2094";
Chr1	Cufflinks	exon	12751231	12752025	.	+	.	gene_id "XLOC_001944"; transcript_id "TCONS_00003029"; exon_number "1"; gene_name "AT1G34844"; oId "CUFF.9861.1"; nearest_ref "AT1G34844.1"; class_code "o"; tss_id "TSS2490";
Chr1	Cufflinks	exon	12752118	12752280	.	+	.	gene_id "XLOC_001944"; transcript_id "TCONS_00003029"; exon_number "2"; gene_name "AT1G34844"; oId "CUFF.9861.1"; nearest_ref "AT1G34844.1"; class_code "o"; tss_id "TSS2490";
Chr1	Cufflinks	exon	12752367	12753052	.	+	.	gene_id "XLOC_001944"; transcript_id "TCONS_00003029"; exon_number "3"; gene_name "AT1G34844"; oId "CUFF.9861.1"; nearest_ref "AT1G34844.1"; class_code "o"; tss_id "TSS2490";
Chr1	Cufflinks	exon	12751241	12752025	.	+	.	gene_id "XLOC_001944"; transcript_id "TCONS_00017703"; exon_number "1"; gene_name "AT1G34844"; oId "CUFF.9011.2"; nearest_ref "AT1G34844.1"; class_code "o"; tss_id "TSS2490";
Chr1	Cufflinks	exon	12752118	12752565	.	+	.	gene_id "XLOC_001944"; transcript_id "TCONS_00017703"; exon_number "2"; gene_name "AT1G34844"; oId "CUFF.9011.2"; nearest_ref "AT1G34844.1"; class_code "o"; tss_id "TSS2490";
Chr1	Cufflinks	exon	12751241	12751653	.	+	.	gene_id "XLOC_001944"; transcript_id "TCONS_00017702"; exon_number "1"; gene_name "AT1G34844"; oId "CUFF.9011.1"; nearest_ref "AT1G34844.1"; class_code "j"; tss_id "TSS2490";
Chr1	Cufflinks	exon	12751758	12752280	.	+	.	gene_id "XLOC_001944"; transcript_id "TCONS_00017702"; exon_number "2"; gene_name "AT1G34844"; oId "CUFF.9011.1"; nearest_ref "AT1G34844.1"; class_code "j"; tss_id "TSS2490";
Chr1	Cufflinks	exon	12752367	12752565	.	+	.	gene_id "XLOC_001944"; transcript_id "TCONS_00017702"; exon_number "3"; gene_name "AT1G34844"; oId "CUFF.9011.1"; nearest_ref "AT1G34844.1"; class_code "j"; tss_id "TSS2490";
Chr1	Cufflinks	exon	12751253	12751653	.	+	.	gene_id "XLOC_001944"; transcript_id "TCONS_00015714"; exon_number "1"; gene_name "AT1G34844"; oId "CUFF.9677.1"; nearest_ref "AT1G34844.1"; class_code "j"; tss_id "TSS2490";
Chr1	Cufflinks	exon	12751758	12752025	.	+	.	gene_id "XLOC_001944"; transcript_id "TCONS_00015714"; exon_number "2"; gene_name "AT1G34844"; oId "CUFF.9677.1"; nearest_ref "AT1G34844.1"; class_code "j"; tss_id "TSS2490";
Chr1	Cufflinks	exon	12752118	12752281	.	+	.	gene_id "XLOC_001944"; transcript_id "TCONS_00015714"; exon_number "3"; gene_name "AT1G34844"; oId "CUFF.9677.1"; nearest_ref "AT1G34844.1"; class_code "j"; tss_id "TSS2490";
Chr1	Cufflinks	exon	12752367	12752891	.	+	.	gene_id "XLOC_001944"; transcript_id "TCONS_00015714"; exon_number "4"; gene_name "AT1G34844"; oId "CUFF.9677.1"; nearest_ref "AT1G34844.1"; class_code "j"; tss_id "TSS2490";
Chr1	Cufflinks	exon	12751268	12751653	.	+	.	gene_id "XLOC_001944"; transcript_id "TCONS_00003028"; exon_number "1"; gene_name "AT1G34844"; oId "AT1G34844.1"; nearest_ref "AT1G34844.1"; class_code "="; tss_id "TSS2490";
Chr1	Cufflinks	exon	12751758	12752617	.	+	.	gene_id "XLOC_001944"; transcript_id "TCONS_00003028"; exon_number "2"; gene_name "AT1G34844"; oId "AT1G34844.1"; nearest_ref "AT1G34844.1"; class_code "="; tss_id "TSS2490";
Chr1	Cufflinks	exon	12753487	12754922	.	+	.	gene_id "XLOC_001945"; transcript_id "TCONS_00003030"; exon_number "1"; gene_name "AT1G34904"; oId "AT1G34904.1"; nearest_ref "AT1G34904.1"; class_code "="; tss_id "TSS2491";
Chr1	Cufflinks	exon	12755620	12759846	.	+	.	gene_id "XLOC_001946"; transcript_id "TCONS_00003031"; exon_number "1"; gene_name "AT1G34967"; oId "AT1G34967.1"; nearest_ref "AT1G34967.1"; class_code "="; tss_id "TSS2492";
Chr1	Cufflinks	exon	12763902	12764435	.	+	.	gene_id "XLOC_001947"; transcript_id "TCONS_00003032"; exon_number "1"; gene_name "TT1"; oId "AT1G34790.1"; nearest_ref "AT1G34790.1"; class_code "="; tss_id "TSS2493"; p_id "P2095";
Chr1	Cufflinks	exon	12765061	12765638	.	+	.	gene_id "XLOC_001947"; transcript_id "TCONS_00003032"; exon_number "2"; gene_name "TT1"; oId "AT1G34790.1"; nearest_ref "AT1G34790.1"; class_code "="; tss_id "TSS2493"; p_id "P2095";
Chr1	Cufflinks	exon	12771928	12772219	.	+	.	gene_id "XLOC_001948"; transcript_id "TCONS_00003033"; exon_number "1"; gene_name "AT1G34797"; oId "AT1G34797.1"; nearest_ref "AT1G34797.1"; class_code "="; tss_id "TSS2494";
Chr1	Cufflinks	exon	12775342	12775633	.	+	.	gene_id "XLOC_001949"; transcript_id "TCONS_00003034"; exon_number "1"; gene_name "AT1G34803"; oId "AT1G34803.1"; nearest_ref "AT1G34803.1"; class_code "="; tss_id "TSS2495";
Chr1	Cufflinks	exon	12778756	12779047	.	+	.	gene_id "XLOC_001950"; transcript_id "TCONS_00003035"; exon_number "1"; gene_name "AT1G34808"; oId "AT1G34808.1"; nearest_ref "AT1G34808.1"; class_code "="; tss_id "TSS2496";
Chr1	Cufflinks	exon	12782171	12782462	.	+	.	gene_id "XLOC_001951"; transcript_id "TCONS_00003036"; exon_number "1"; gene_name "AT1G34813"; oId "AT1G34813.1"; nearest_ref "AT1G34813.1"; class_code "="; tss_id "TSS2497";
Chr1	Cufflinks	exon	12785581	12785872	.	+	.	gene_id "XLOC_001952"; transcript_id "TCONS_00003037"; exon_number "1"; gene_name "AT1G34818"; oId "AT1G34818.1"; nearest_ref "AT1G34818.1"; class_code "="; tss_id "TSS2498";
Chr1	Cufflinks	exon	12788995	12789286	.	+	.	gene_id "XLOC_001953"; transcript_id "TCONS_00003038"; exon_number "1"; gene_name "AT1G34823"; oId "AT1G34823.1"; nearest_ref "AT1G34823.1"; class_code "="; tss_id "TSS2499";
Chr1	Cufflinks	exon	12792409	12792700	.	+	.	gene_id "XLOC_001954"; transcript_id "TCONS_00003039"; exon_number "1"; gene_name "AT1G34828"; oId "AT1G34828.1"; nearest_ref "AT1G34828.1"; class_code "="; tss_id "TSS2500";
Chr1	Cufflinks	exon	12795824	12796115	.	+	.	gene_id "XLOC_001955"; transcript_id "TCONS_00003040"; exon_number "1"; gene_name "AT1G34836"; oId "AT1G34836.1"; nearest_ref "AT1G34836.1"; class_code "="; tss_id "TSS2501";
Chr1	Cufflinks	exon	12804834	12804966	.	+	.	gene_id "XLOC_001956"; transcript_id "TCONS_00003041"; exon_number "1"; gene_name "AT1G34910"; oId "AT1G34910.1"; nearest_ref "AT1G34910.1"; class_code "="; tss_id "TSS2502"; p_id "P2096";
Chr1	Cufflinks	exon	12805069	12805334	.	+	.	gene_id "XLOC_001956"; transcript_id "TCONS_00003041"; exon_number "2"; gene_name "AT1G34910"; oId "AT1G34910.1"; nearest_ref "AT1G34910.1"; class_code "="; tss_id "TSS2502"; p_id "P2096";
Chr1	Cufflinks	exon	12808246	12808447	.	+	.	gene_id "XLOC_001957"; transcript_id "TCONS_00003042"; exon_number "1"; gene_name "AT1G35030"; oId "AT1G35030.1"; nearest_ref "AT1G35030.1"; class_code "="; tss_id "TSS2503"; p_id "P2097";
Chr1	Cufflinks	exon	12808552	12808767	.	+	.	gene_id "XLOC_001957"; transcript_id "TCONS_00003042"; exon_number "2"; gene_name "AT1G35030"; oId "AT1G35030.1"; nearest_ref "AT1G35030.1"; class_code "="; tss_id "TSS2503"; p_id "P2097";
Chr1	Cufflinks	exon	12808863	12808948	.	+	.	gene_id "XLOC_001957"; transcript_id "TCONS_00003042"; exon_number "3"; gene_name "AT1G35030"; oId "AT1G35030.1"; nearest_ref "AT1G35030.1"; class_code "="; tss_id "TSS2503"; p_id "P2097";
Chr1	Cufflinks	exon	12809335	12809481	.	+	.	gene_id "XLOC_001957"; transcript_id "TCONS_00003042"; exon_number "4"; gene_name "AT1G35030"; oId "AT1G35030.1"; nearest_ref "AT1G35030.1"; class_code "="; tss_id "TSS2503"; p_id "P2097";
Chr1	Cufflinks	exon	12812157	12812279	.	+	.	gene_id "XLOC_001958"; transcript_id "TCONS_00003043"; exon_number "1"; gene_name "AT1G35040"; oId "AT1G35040.1"; nearest_ref "AT1G35040.1"; class_code "="; tss_id "TSS2504"; p_id "P2098";
Chr1	Cufflinks	exon	12812372	12812569	.	+	.	gene_id "XLOC_001958"; transcript_id "TCONS_00003043"; exon_number "2"; gene_name "AT1G35040"; oId "AT1G35040.1"; nearest_ref "AT1G35040.1"; class_code "="; tss_id "TSS2504"; p_id "P2098";
Chr1	Cufflinks	exon	12814081	12816016	.	+	.	gene_id "XLOC_001959"; transcript_id "TCONS_00003044"; exon_number "1"; gene_name "AT1G35050"; oId "AT1G35050.1"; nearest_ref "AT1G35050.1"; class_code "="; tss_id "TSS2505";
Chr1	Cufflinks	exon	12820034	12822787	.	+	.	gene_id "XLOC_001960"; transcript_id "TCONS_00003045"; exon_number "1"; gene_name "AT1G35060"; oId "AT1G35060.1"; nearest_ref "AT1G35060.1"; class_code "="; tss_id "TSS2506";
Chr1	Cufflinks	exon	12830552	12830605	.	+	.	gene_id "XLOC_001961"; transcript_id "TCONS_00003046"; exon_number "1"; gene_name "AT1G35100"; oId "AT1G35100.1"; nearest_ref "AT1G35100.1"; class_code "="; tss_id "TSS2507";
Chr1	Cufflinks	exon	12830698	12831339	.	+	.	gene_id "XLOC_001961"; transcript_id "TCONS_00003046"; exon_number "2"; gene_name "AT1G35100"; oId "AT1G35100.1"; nearest_ref "AT1G35100.1"; class_code "="; tss_id "TSS2507";
Chr1	Cufflinks	exon	12842158	12845455	.	+	.	gene_id "XLOC_001962"; transcript_id "TCONS_00003047"; exon_number "1"; gene_name "AT1G35115"; oId "AT1G35115.1"; nearest_ref "AT1G35115.1"; class_code "="; tss_id "TSS2508";
Chr1	Cufflinks	exon	12848822	12849507	.	+	.	gene_id "XLOC_001963"; transcript_id "TCONS_00003048"; exon_number "1"; gene_name "AT1G35130"; oId "AT1G35130.1"; nearest_ref "AT1G35130.1"; class_code "="; tss_id "TSS2509";
Chr1	Cufflinks	exon	12851997	12853128	.	+	.	gene_id "XLOC_001964"; transcript_id "TCONS_00003049"; exon_number "1"; gene_name "PHI-1"; oId "AT1G35140.1"; nearest_ref "AT1G35140.1"; class_code "="; tss_id "TSS2510"; p_id "P2099";
Chr1	Cufflinks	exon	12867124	12867755	.	+	.	gene_id "XLOC_001965"; transcript_id "TCONS_00013451"; exon_number "1"; gene_name "AT1G35220"; oId "CUFF.9879.1"; nearest_ref "AT1G35220.1"; class_code "o"; tss_id "TSS2511";
Chr1	Cufflinks	exon	13053712	13053722	.	+	.	gene_id "XLOC_001965"; transcript_id "TCONS_00013451"; exon_number "2"; gene_name "AT1G35220"; oId "CUFF.9879.1"; nearest_ref "AT1G35220.1"; class_code "o"; tss_id "TSS2511";
Chr1	Cufflinks	exon	12867126	12867758	.	+	.	gene_id "XLOC_001965"; transcript_id "TCONS_00003050"; exon_number "1"; gene_name "GRF4"; oId "AT1G35160.2"; nearest_ref "AT1G35160.2"; class_code "="; tss_id "TSS2511"; p_id "P2101";
Chr1	Cufflinks	exon	12867849	12867971	.	+	.	gene_id "XLOC_001965"; transcript_id "TCONS_00003050"; exon_number "2"; gene_name "GRF4"; oId "AT1G35160.2"; nearest_ref "AT1G35160.2"; class_code "="; tss_id "TSS2511"; p_id "P2101";
Chr1	Cufflinks	exon	12868056	12868172	.	+	.	gene_id "XLOC_001965"; transcript_id "TCONS_00003050"; exon_number "3"; gene_name "GRF4"; oId "AT1G35160.2"; nearest_ref "AT1G35160.2"; class_code "="; tss_id "TSS2511"; p_id "P2101";
Chr1	Cufflinks	exon	12868362	12868890	.	+	.	gene_id "XLOC_001965"; transcript_id "TCONS_00003050"; exon_number "4"; gene_name "GRF4"; oId "AT1G35160.2"; nearest_ref "AT1G35160.2"; class_code "="; tss_id "TSS2511"; p_id "P2101";
Chr1	Cufflinks	exon	12867181	12867758	.	+	.	gene_id "XLOC_001965"; transcript_id "TCONS_00003051"; exon_number "1"; gene_name "GRF4"; oId "AT1G35160.1"; nearest_ref "AT1G35160.1"; class_code "="; tss_id "TSS2511"; p_id "P2100";
Chr1	Cufflinks	exon	12867849	12867971	.	+	.	gene_id "XLOC_001965"; transcript_id "TCONS_00003051"; exon_number "2"; gene_name "GRF4"; oId "AT1G35160.1"; nearest_ref "AT1G35160.1"; class_code "="; tss_id "TSS2511"; p_id "P2100";
Chr1	Cufflinks	exon	12868056	12868172	.	+	.	gene_id "XLOC_001965"; transcript_id "TCONS_00003051"; exon_number "3"; gene_name "GRF4"; oId "AT1G35160.1"; nearest_ref "AT1G35160.1"; class_code "="; tss_id "TSS2511"; p_id "P2100";
Chr1	Cufflinks	exon	12868446	12868793	.	+	.	gene_id "XLOC_001965"; transcript_id "TCONS_00003051"; exon_number "4"; gene_name "GRF4"; oId "AT1G35160.1"; nearest_ref "AT1G35160.1"; class_code "="; tss_id "TSS2511"; p_id "P2100";
Chr1	Cufflinks	exon	12879306	12879470	.	+	.	gene_id "XLOC_001966"; transcript_id "TCONS_00003052"; exon_number "1"; gene_name "AT1G35181"; oId "AT1G35181.1"; nearest_ref "AT1G35181.1"; class_code "="; tss_id "TSS2512"; p_id "P2102";
Chr1	Cufflinks	exon	12884438	12884590	.	+	.	gene_id "XLOC_001967"; transcript_id "TCONS_00003053"; exon_number "1"; gene_name "AT1G35183"; oId "AT1G35183.1"; nearest_ref "AT1G35183.1"; class_code "="; tss_id "TSS2513"; p_id "P2103";
Chr1	Cufflinks	exon	12890423	12890636	.	+	.	gene_id "XLOC_001968"; transcript_id "TCONS_00003055"; exon_number "1"; gene_name "AT1G35190"; oId "AT1G35190.2"; nearest_ref "AT1G35190.2"; class_code "="; tss_id "TSS2514"; p_id "P2105";
Chr1	Cufflinks	exon	12890774	12890969	.	+	.	gene_id "XLOC_001968"; transcript_id "TCONS_00003055"; exon_number "2"; gene_name "AT1G35190"; oId "AT1G35190.2"; nearest_ref "AT1G35190.2"; class_code "="; tss_id "TSS2514"; p_id "P2105";
Chr1	Cufflinks	exon	12891050	12891148	.	+	.	gene_id "XLOC_001968"; transcript_id "TCONS_00003055"; exon_number "3"; gene_name "AT1G35190"; oId "AT1G35190.2"; nearest_ref "AT1G35190.2"; class_code "="; tss_id "TSS2514"; p_id "P2105";
Chr1	Cufflinks	exon	12891225	12891276	.	+	.	gene_id "XLOC_001968"; transcript_id "TCONS_00003055"; exon_number "4"; gene_name "AT1G35190"; oId "AT1G35190.2"; nearest_ref "AT1G35190.2"; class_code "="; tss_id "TSS2514"; p_id "P2105";
Chr1	Cufflinks	exon	12891488	12891540	.	+	.	gene_id "XLOC_001968"; transcript_id "TCONS_00003055"; exon_number "5"; gene_name "AT1G35190"; oId "AT1G35190.2"; nearest_ref "AT1G35190.2"; class_code "="; tss_id "TSS2514"; p_id "P2105";
Chr1	Cufflinks	exon	12891629	12891726	.	+	.	gene_id "XLOC_001968"; transcript_id "TCONS_00003055"; exon_number "6"; gene_name "AT1G35190"; oId "AT1G35190.2"; nearest_ref "AT1G35190.2"; class_code "="; tss_id "TSS2514"; p_id "P2105";
Chr1	Cufflinks	exon	12891813	12891871	.	+	.	gene_id "XLOC_001968"; transcript_id "TCONS_00003055"; exon_number "7"; gene_name "AT1G35190"; oId "AT1G35190.2"; nearest_ref "AT1G35190.2"; class_code "="; tss_id "TSS2514"; p_id "P2105";
Chr1	Cufflinks	exon	12892002	12892058	.	+	.	gene_id "XLOC_001968"; transcript_id "TCONS_00003055"; exon_number "8"; gene_name "AT1G35190"; oId "AT1G35190.2"; nearest_ref "AT1G35190.2"; class_code "="; tss_id "TSS2514"; p_id "P2105";
Chr1	Cufflinks	exon	12892150	12892195	.	+	.	gene_id "XLOC_001968"; transcript_id "TCONS_00003055"; exon_number "9"; gene_name "AT1G35190"; oId "AT1G35190.2"; nearest_ref "AT1G35190.2"; class_code "="; tss_id "TSS2514"; p_id "P2105";
Chr1	Cufflinks	exon	12892378	12892457	.	+	.	gene_id "XLOC_001968"; transcript_id "TCONS_00003055"; exon_number "10"; gene_name "AT1G35190"; oId "AT1G35190.2"; nearest_ref "AT1G35190.2"; class_code "="; tss_id "TSS2514"; p_id "P2105";
Chr1	Cufflinks	exon	12892545	12892874	.	+	.	gene_id "XLOC_001968"; transcript_id "TCONS_00003055"; exon_number "11"; gene_name "AT1G35190"; oId "AT1G35190.2"; nearest_ref "AT1G35190.2"; class_code "="; tss_id "TSS2514"; p_id "P2105";
Chr1	Cufflinks	exon	12890423	12890636	.	+	.	gene_id "XLOC_001968"; transcript_id "TCONS_00003054"; exon_number "1"; gene_name "AT1G35190"; oId "AT1G35190.1"; nearest_ref "AT1G35190.1"; class_code "="; tss_id "TSS2514"; p_id "P2104";
Chr1	Cufflinks	exon	12890774	12890969	.	+	.	gene_id "XLOC_001968"; transcript_id "TCONS_00003054"; exon_number "2"; gene_name "AT1G35190"; oId "AT1G35190.1"; nearest_ref "AT1G35190.1"; class_code "="; tss_id "TSS2514"; p_id "P2104";
Chr1	Cufflinks	exon	12891050	12891148	.	+	.	gene_id "XLOC_001968"; transcript_id "TCONS_00003054"; exon_number "3"; gene_name "AT1G35190"; oId "AT1G35190.1"; nearest_ref "AT1G35190.1"; class_code "="; tss_id "TSS2514"; p_id "P2104";
Chr1	Cufflinks	exon	12891225	12891276	.	+	.	gene_id "XLOC_001968"; transcript_id "TCONS_00003054"; exon_number "4"; gene_name "AT1G35190"; oId "AT1G35190.1"; nearest_ref "AT1G35190.1"; class_code "="; tss_id "TSS2514"; p_id "P2104";
Chr1	Cufflinks	exon	12891419	12891540	.	+	.	gene_id "XLOC_001968"; transcript_id "TCONS_00003054"; exon_number "5"; gene_name "AT1G35190"; oId "AT1G35190.1"; nearest_ref "AT1G35190.1"; class_code "="; tss_id "TSS2514"; p_id "P2104";
Chr1	Cufflinks	exon	12891629	12891726	.	+	.	gene_id "XLOC_001968"; transcript_id "TCONS_00003054"; exon_number "6"; gene_name "AT1G35190"; oId "AT1G35190.1"; nearest_ref "AT1G35190.1"; class_code "="; tss_id "TSS2514"; p_id "P2104";
Chr1	Cufflinks	exon	12891813	12891871	.	+	.	gene_id "XLOC_001968"; transcript_id "TCONS_00003054"; exon_number "7"; gene_name "AT1G35190"; oId "AT1G35190.1"; nearest_ref "AT1G35190.1"; class_code "="; tss_id "TSS2514"; p_id "P2104";
Chr1	Cufflinks	exon	12892002	12892058	.	+	.	gene_id "XLOC_001968"; transcript_id "TCONS_00003054"; exon_number "8"; gene_name "AT1G35190"; oId "AT1G35190.1"; nearest_ref "AT1G35190.1"; class_code "="; tss_id "TSS2514"; p_id "P2104";
Chr1	Cufflinks	exon	12892150	12892195	.	+	.	gene_id "XLOC_001968"; transcript_id "TCONS_00003054"; exon_number "9"; gene_name "AT1G35190"; oId "AT1G35190.1"; nearest_ref "AT1G35190.1"; class_code "="; tss_id "TSS2514"; p_id "P2104";
Chr1	Cufflinks	exon	12892378	12892457	.	+	.	gene_id "XLOC_001968"; transcript_id "TCONS_00003054"; exon_number "10"; gene_name "AT1G35190"; oId "AT1G35190.1"; nearest_ref "AT1G35190.1"; class_code "="; tss_id "TSS2514"; p_id "P2104";
Chr1	Cufflinks	exon	12892545	12892874	.	+	.	gene_id "XLOC_001968"; transcript_id "TCONS_00003054"; exon_number "11"; gene_name "AT1G35190"; oId "AT1G35190.1"; nearest_ref "AT1G35190.1"; class_code "="; tss_id "TSS2514"; p_id "P2104";
Chr1	Cufflinks	exon	12908914	12908987	.	+	.	gene_id "XLOC_001969"; transcript_id "TCONS_00013452"; exon_number "1"; gene_name "AT1G35220"; oId "CUFF.9882.2"; nearest_ref "AT1G35220.1"; class_code "j"; tss_id "TSS2515";
Chr1	Cufflinks	exon	12909274	12909420	.	+	.	gene_id "XLOC_001969"; transcript_id "TCONS_00013452"; exon_number "2"; gene_name "AT1G35220"; oId "CUFF.9882.2"; nearest_ref "AT1G35220.1"; class_code "j"; tss_id "TSS2515";
Chr1	Cufflinks	exon	12909515	12909632	.	+	.	gene_id "XLOC_001969"; transcript_id "TCONS_00013452"; exon_number "3"; gene_name "AT1G35220"; oId "CUFF.9882.2"; nearest_ref "AT1G35220.1"; class_code "j"; tss_id "TSS2515";
Chr1	Cufflinks	exon	12910042	12910138	.	+	.	gene_id "XLOC_001969"; transcript_id "TCONS_00013452"; exon_number "4"; gene_name "AT1G35220"; oId "CUFF.9882.2"; nearest_ref "AT1G35220.1"; class_code "j"; tss_id "TSS2515";
Chr1	Cufflinks	exon	12910234	12910340	.	+	.	gene_id "XLOC_001969"; transcript_id "TCONS_00013452"; exon_number "5"; gene_name "AT1G35220"; oId "CUFF.9882.2"; nearest_ref "AT1G35220.1"; class_code "j"; tss_id "TSS2515";
Chr1	Cufflinks	exon	12910574	12910696	.	+	.	gene_id "XLOC_001969"; transcript_id "TCONS_00013452"; exon_number "6"; gene_name "AT1G35220"; oId "CUFF.9882.2"; nearest_ref "AT1G35220.1"; class_code "j"; tss_id "TSS2515";
Chr1	Cufflinks	exon	12910829	12910982	.	+	.	gene_id "XLOC_001969"; transcript_id "TCONS_00013452"; exon_number "7"; gene_name "AT1G35220"; oId "CUFF.9882.2"; nearest_ref "AT1G35220.1"; class_code "j"; tss_id "TSS2515";
Chr1	Cufflinks	exon	12911313	12911849	.	+	.	gene_id "XLOC_001969"; transcript_id "TCONS_00013452"; exon_number "8"; gene_name "AT1G35220"; oId "CUFF.9882.2"; nearest_ref "AT1G35220.1"; class_code "j"; tss_id "TSS2515";
Chr1	Cufflinks	exon	12911983	12913588	.	+	.	gene_id "XLOC_001969"; transcript_id "TCONS_00013452"; exon_number "9"; gene_name "AT1G35220"; oId "CUFF.9882.2"; nearest_ref "AT1G35220.1"; class_code "j"; tss_id "TSS2515";
Chr1	Cufflinks	exon	12913670	12913968	.	+	.	gene_id "XLOC_001969"; transcript_id "TCONS_00013452"; exon_number "10"; gene_name "AT1G35220"; oId "CUFF.9882.2"; nearest_ref "AT1G35220.1"; class_code "j"; tss_id "TSS2515";
Chr1	Cufflinks	exon	12914433	12914499	.	+	.	gene_id "XLOC_001969"; transcript_id "TCONS_00013452"; exon_number "11"; gene_name "AT1G35220"; oId "CUFF.9882.2"; nearest_ref "AT1G35220.1"; class_code "j"; tss_id "TSS2515";
Chr1	Cufflinks	exon	12908914	12908987	.	+	.	gene_id "XLOC_001969"; transcript_id "TCONS_00003056"; exon_number "1"; gene_name "AT1G35220"; oId "AT1G35220.1"; nearest_ref "AT1G35220.1"; class_code "="; tss_id "TSS2515"; p_id "P2106";
Chr1	Cufflinks	exon	12909274	12909420	.	+	.	gene_id "XLOC_001969"; transcript_id "TCONS_00003056"; exon_number "2"; gene_name "AT1G35220"; oId "AT1G35220.1"; nearest_ref "AT1G35220.1"; class_code "="; tss_id "TSS2515"; p_id "P2106";
Chr1	Cufflinks	exon	12909515	12909632	.	+	.	gene_id "XLOC_001969"; transcript_id "TCONS_00003056"; exon_number "3"; gene_name "AT1G35220"; oId "AT1G35220.1"; nearest_ref "AT1G35220.1"; class_code "="; tss_id "TSS2515"; p_id "P2106";
Chr1	Cufflinks	exon	12910042	12910138	.	+	.	gene_id "XLOC_001969"; transcript_id "TCONS_00003056"; exon_number "4"; gene_name "AT1G35220"; oId "AT1G35220.1"; nearest_ref "AT1G35220.1"; class_code "="; tss_id "TSS2515"; p_id "P2106";
Chr1	Cufflinks	exon	12910234	12910340	.	+	.	gene_id "XLOC_001969"; transcript_id "TCONS_00003056"; exon_number "5"; gene_name "AT1G35220"; oId "AT1G35220.1"; nearest_ref "AT1G35220.1"; class_code "="; tss_id "TSS2515"; p_id "P2106";
Chr1	Cufflinks	exon	12910574	12910696	.	+	.	gene_id "XLOC_001969"; transcript_id "TCONS_00003056"; exon_number "6"; gene_name "AT1G35220"; oId "AT1G35220.1"; nearest_ref "AT1G35220.1"; class_code "="; tss_id "TSS2515"; p_id "P2106";
Chr1	Cufflinks	exon	12910829	12910982	.	+	.	gene_id "XLOC_001969"; transcript_id "TCONS_00003056"; exon_number "7"; gene_name "AT1G35220"; oId "AT1G35220.1"; nearest_ref "AT1G35220.1"; class_code "="; tss_id "TSS2515"; p_id "P2106";
Chr1	Cufflinks	exon	12911313	12911373	.	+	.	gene_id "XLOC_001969"; transcript_id "TCONS_00003056"; exon_number "8"; gene_name "AT1G35220"; oId "AT1G35220.1"; nearest_ref "AT1G35220.1"; class_code "="; tss_id "TSS2515"; p_id "P2106";
Chr1	Cufflinks	exon	12911473	12911849	.	+	.	gene_id "XLOC_001969"; transcript_id "TCONS_00003056"; exon_number "9"; gene_name "AT1G35220"; oId "AT1G35220.1"; nearest_ref "AT1G35220.1"; class_code "="; tss_id "TSS2515"; p_id "P2106";
Chr1	Cufflinks	exon	12911983	12913588	.	+	.	gene_id "XLOC_001969"; transcript_id "TCONS_00003056"; exon_number "10"; gene_name "AT1G35220"; oId "AT1G35220.1"; nearest_ref "AT1G35220.1"; class_code "="; tss_id "TSS2515"; p_id "P2106";
Chr1	Cufflinks	exon	12913670	12913968	.	+	.	gene_id "XLOC_001969"; transcript_id "TCONS_00003056"; exon_number "11"; gene_name "AT1G35220"; oId "AT1G35220.1"; nearest_ref "AT1G35220.1"; class_code "="; tss_id "TSS2515"; p_id "P2106";
Chr1	Cufflinks	exon	12914433	12914802	.	+	.	gene_id "XLOC_001969"; transcript_id "TCONS_00003056"; exon_number "12"; gene_name "AT1G35220"; oId "AT1G35220.1"; nearest_ref "AT1G35220.1"; class_code "="; tss_id "TSS2515"; p_id "P2106";
Chr1	Cufflinks	exon	12908914	12908987	.	+	.	gene_id "XLOC_001969"; transcript_id "TCONS_00003057"; exon_number "1"; gene_name "AT1G35220"; oId "CUFF.3710.2"; nearest_ref "AT1G35220.1"; class_code "j"; tss_id "TSS2515";
Chr1	Cufflinks	exon	12909278	12909420	.	+	.	gene_id "XLOC_001969"; transcript_id "TCONS_00003057"; exon_number "2"; gene_name "AT1G35220"; oId "CUFF.3710.2"; nearest_ref "AT1G35220.1"; class_code "j"; tss_id "TSS2515";
Chr1	Cufflinks	exon	12909515	12909632	.	+	.	gene_id "XLOC_001969"; transcript_id "TCONS_00003057"; exon_number "3"; gene_name "AT1G35220"; oId "CUFF.3710.2"; nearest_ref "AT1G35220.1"; class_code "j"; tss_id "TSS2515";
Chr1	Cufflinks	exon	12910042	12910138	.	+	.	gene_id "XLOC_001969"; transcript_id "TCONS_00003057"; exon_number "4"; gene_name "AT1G35220"; oId "CUFF.3710.2"; nearest_ref "AT1G35220.1"; class_code "j"; tss_id "TSS2515";
Chr1	Cufflinks	exon	12910234	12910340	.	+	.	gene_id "XLOC_001969"; transcript_id "TCONS_00003057"; exon_number "5"; gene_name "AT1G35220"; oId "CUFF.3710.2"; nearest_ref "AT1G35220.1"; class_code "j"; tss_id "TSS2515";
Chr1	Cufflinks	exon	12910574	12910696	.	+	.	gene_id "XLOC_001969"; transcript_id "TCONS_00003057"; exon_number "6"; gene_name "AT1G35220"; oId "CUFF.3710.2"; nearest_ref "AT1G35220.1"; class_code "j"; tss_id "TSS2515";
Chr1	Cufflinks	exon	12910829	12910982	.	+	.	gene_id "XLOC_001969"; transcript_id "TCONS_00003057"; exon_number "7"; gene_name "AT1G35220"; oId "CUFF.3710.2"; nearest_ref "AT1G35220.1"; class_code "j"; tss_id "TSS2515";
Chr1	Cufflinks	exon	12911313	12911373	.	+	.	gene_id "XLOC_001969"; transcript_id "TCONS_00003057"; exon_number "8"; gene_name "AT1G35220"; oId "CUFF.3710.2"; nearest_ref "AT1G35220.1"; class_code "j"; tss_id "TSS2515";
Chr1	Cufflinks	exon	12911473	12911849	.	+	.	gene_id "XLOC_001969"; transcript_id "TCONS_00003057"; exon_number "9"; gene_name "AT1G35220"; oId "CUFF.3710.2"; nearest_ref "AT1G35220.1"; class_code "j"; tss_id "TSS2515";
Chr1	Cufflinks	exon	12911983	12913588	.	+	.	gene_id "XLOC_001969"; transcript_id "TCONS_00003057"; exon_number "10"; gene_name "AT1G35220"; oId "CUFF.3710.2"; nearest_ref "AT1G35220.1"; class_code "j"; tss_id "TSS2515";
Chr1	Cufflinks	exon	12913670	12913968	.	+	.	gene_id "XLOC_001969"; transcript_id "TCONS_00003057"; exon_number "11"; gene_name "AT1G35220"; oId "CUFF.3710.2"; nearest_ref "AT1G35220.1"; class_code "j"; tss_id "TSS2515";
Chr1	Cufflinks	exon	12914433	12914803	.	+	.	gene_id "XLOC_001969"; transcript_id "TCONS_00003057"; exon_number "12"; gene_name "AT1G35220"; oId "CUFF.3710.2"; nearest_ref "AT1G35220.1"; class_code "j"; tss_id "TSS2515";
Chr1	Cufflinks	exon	12908914	12908987	.	+	.	gene_id "XLOC_001969"; transcript_id "TCONS_00015716"; exon_number "1"; gene_name "AT1G35220"; oId "CUFF.9682.3"; nearest_ref "AT1G35220.1"; class_code "j"; tss_id "TSS2515";
Chr1	Cufflinks	exon	12909278	12909420	.	+	.	gene_id "XLOC_001969"; transcript_id "TCONS_00015716"; exon_number "2"; gene_name "AT1G35220"; oId "CUFF.9682.3"; nearest_ref "AT1G35220.1"; class_code "j"; tss_id "TSS2515";
Chr1	Cufflinks	exon	12909515	12909632	.	+	.	gene_id "XLOC_001969"; transcript_id "TCONS_00015716"; exon_number "3"; gene_name "AT1G35220"; oId "CUFF.9682.3"; nearest_ref "AT1G35220.1"; class_code "j"; tss_id "TSS2515";
Chr1	Cufflinks	exon	12910041	12910138	.	+	.	gene_id "XLOC_001969"; transcript_id "TCONS_00015716"; exon_number "4"; gene_name "AT1G35220"; oId "CUFF.9682.3"; nearest_ref "AT1G35220.1"; class_code "j"; tss_id "TSS2515";
Chr1	Cufflinks	exon	12910234	12910340	.	+	.	gene_id "XLOC_001969"; transcript_id "TCONS_00015716"; exon_number "5"; gene_name "AT1G35220"; oId "CUFF.9682.3"; nearest_ref "AT1G35220.1"; class_code "j"; tss_id "TSS2515";
Chr1	Cufflinks	exon	12910574	12910696	.	+	.	gene_id "XLOC_001969"; transcript_id "TCONS_00015716"; exon_number "6"; gene_name "AT1G35220"; oId "CUFF.9682.3"; nearest_ref "AT1G35220.1"; class_code "j"; tss_id "TSS2515";
Chr1	Cufflinks	exon	12910803	12910982	.	+	.	gene_id "XLOC_001969"; transcript_id "TCONS_00015716"; exon_number "7"; gene_name "AT1G35220"; oId "CUFF.9682.3"; nearest_ref "AT1G35220.1"; class_code "j"; tss_id "TSS2515";
Chr1	Cufflinks	exon	12911313	12911849	.	+	.	gene_id "XLOC_001969"; transcript_id "TCONS_00015716"; exon_number "8"; gene_name "AT1G35220"; oId "CUFF.9682.3"; nearest_ref "AT1G35220.1"; class_code "j"; tss_id "TSS2515";
Chr1	Cufflinks	exon	12911983	12913588	.	+	.	gene_id "XLOC_001969"; transcript_id "TCONS_00015716"; exon_number "9"; gene_name "AT1G35220"; oId "CUFF.9682.3"; nearest_ref "AT1G35220.1"; class_code "j"; tss_id "TSS2515";
Chr1	Cufflinks	exon	12913670	12913968	.	+	.	gene_id "XLOC_001969"; transcript_id "TCONS_00015716"; exon_number "10"; gene_name "AT1G35220"; oId "CUFF.9682.3"; nearest_ref "AT1G35220.1"; class_code "j"; tss_id "TSS2515";
Chr1	Cufflinks	exon	12914433	12914930	.	+	.	gene_id "XLOC_001969"; transcript_id "TCONS_00015716"; exon_number "11"; gene_name "AT1G35220"; oId "CUFF.9682.3"; nearest_ref "AT1G35220.1"; class_code "j"; tss_id "TSS2515";
Chr1	Cufflinks	exon	12908914	12909420	.	+	.	gene_id "XLOC_001969"; transcript_id "TCONS_00015715"; exon_number "1"; gene_name "AT1G35220"; oId "CUFF.9682.2"; nearest_ref "AT1G35220.1"; class_code "j"; tss_id "TSS2515";
Chr1	Cufflinks	exon	12909515	12909604	.	+	.	gene_id "XLOC_001969"; transcript_id "TCONS_00015715"; exon_number "2"; gene_name "AT1G35220"; oId "CUFF.9682.2"; nearest_ref "AT1G35220.1"; class_code "j"; tss_id "TSS2515";
Chr1	Cufflinks	exon	12910272	12910340	.	+	.	gene_id "XLOC_001969"; transcript_id "TCONS_00015715"; exon_number "3"; gene_name "AT1G35220"; oId "CUFF.9682.2"; nearest_ref "AT1G35220.1"; class_code "j"; tss_id "TSS2515";
Chr1	Cufflinks	exon	12910574	12910696	.	+	.	gene_id "XLOC_001969"; transcript_id "TCONS_00015715"; exon_number "4"; gene_name "AT1G35220"; oId "CUFF.9682.2"; nearest_ref "AT1G35220.1"; class_code "j"; tss_id "TSS2515";
Chr1	Cufflinks	exon	12910829	12910982	.	+	.	gene_id "XLOC_001969"; transcript_id "TCONS_00015715"; exon_number "5"; gene_name "AT1G35220"; oId "CUFF.9682.2"; nearest_ref "AT1G35220.1"; class_code "j"; tss_id "TSS2515";
Chr1	Cufflinks	exon	12911313	12911373	.	+	.	gene_id "XLOC_001969"; transcript_id "TCONS_00015715"; exon_number "6"; gene_name "AT1G35220"; oId "CUFF.9682.2"; nearest_ref "AT1G35220.1"; class_code "j"; tss_id "TSS2515";
Chr1	Cufflinks	exon	12911473	12911849	.	+	.	gene_id "XLOC_001969"; transcript_id "TCONS_00015715"; exon_number "7"; gene_name "AT1G35220"; oId "CUFF.9682.2"; nearest_ref "AT1G35220.1"; class_code "j"; tss_id "TSS2515";
Chr1	Cufflinks	exon	12911983	12913588	.	+	.	gene_id "XLOC_001969"; transcript_id "TCONS_00015715"; exon_number "8"; gene_name "AT1G35220"; oId "CUFF.9682.2"; nearest_ref "AT1G35220.1"; class_code "j"; tss_id "TSS2515";
Chr1	Cufflinks	exon	12913670	12913968	.	+	.	gene_id "XLOC_001969"; transcript_id "TCONS_00015715"; exon_number "9"; gene_name "AT1G35220"; oId "CUFF.9682.2"; nearest_ref "AT1G35220.1"; class_code "j"; tss_id "TSS2515";
Chr1	Cufflinks	exon	12914433	12914930	.	+	.	gene_id "XLOC_001969"; transcript_id "TCONS_00015715"; exon_number "10"; gene_name "AT1G35220"; oId "CUFF.9682.2"; nearest_ref "AT1G35220.1"; class_code "j"; tss_id "TSS2515";
Chr1	Cufflinks	exon	12909645	12910138	.	+	.	gene_id "XLOC_001969"; transcript_id "TCONS_00017704"; exon_number "1"; gene_name "AT1G35220"; oId "CUFF.9017.2"; nearest_ref "AT1G35220.1"; class_code "j"; tss_id "TSS2516";
Chr1	Cufflinks	exon	12910234	12910340	.	+	.	gene_id "XLOC_001969"; transcript_id "TCONS_00017704"; exon_number "2"; gene_name "AT1G35220"; oId "CUFF.9017.2"; nearest_ref "AT1G35220.1"; class_code "j"; tss_id "TSS2516";
Chr1	Cufflinks	exon	12910574	12910696	.	+	.	gene_id "XLOC_001969"; transcript_id "TCONS_00017704"; exon_number "3"; gene_name "AT1G35220"; oId "CUFF.9017.2"; nearest_ref "AT1G35220.1"; class_code "j"; tss_id "TSS2516";
Chr1	Cufflinks	exon	12910829	12910982	.	+	.	gene_id "XLOC_001969"; transcript_id "TCONS_00017704"; exon_number "4"; gene_name "AT1G35220"; oId "CUFF.9017.2"; nearest_ref "AT1G35220.1"; class_code "j"; tss_id "TSS2516";
Chr1	Cufflinks	exon	12911313	12911373	.	+	.	gene_id "XLOC_001969"; transcript_id "TCONS_00017704"; exon_number "5"; gene_name "AT1G35220"; oId "CUFF.9017.2"; nearest_ref "AT1G35220.1"; class_code "j"; tss_id "TSS2516";
Chr1	Cufflinks	exon	12911473	12911849	.	+	.	gene_id "XLOC_001969"; transcript_id "TCONS_00017704"; exon_number "6"; gene_name "AT1G35220"; oId "CUFF.9017.2"; nearest_ref "AT1G35220.1"; class_code "j"; tss_id "TSS2516";
Chr1	Cufflinks	exon	12911983	12913968	.	+	.	gene_id "XLOC_001969"; transcript_id "TCONS_00017704"; exon_number "7"; gene_name "AT1G35220"; oId "CUFF.9017.2"; nearest_ref "AT1G35220.1"; class_code "j"; tss_id "TSS2516";
Chr1	Cufflinks	exon	12914433	12914524	.	+	.	gene_id "XLOC_001969"; transcript_id "TCONS_00017704"; exon_number "8"; gene_name "AT1G35220"; oId "CUFF.9017.2"; nearest_ref "AT1G35220.1"; class_code "j"; tss_id "TSS2516";
Chr1	Cufflinks	exon	12917149	12917763	.	+	.	gene_id "XLOC_001970"; transcript_id "TCONS_00003058"; exon_number "1"; gene_name "AGP5"; oId "AT1G35230.1"; nearest_ref "AT1G35230.1"; class_code "="; tss_id "TSS2517"; p_id "P2107";
Chr1	Cufflinks	exon	12931244	12931396	.	+	.	gene_id "XLOC_001971"; transcript_id "TCONS_00003059"; exon_number "1"; gene_name "AT1G35242"; oId "AT1G35242.1"; nearest_ref "AT1G35242.1"; class_code "="; tss_id "TSS2518"; p_id "P2108";
Chr1	Cufflinks	exon	12935829	12936435	.	+	.	gene_id "XLOC_001972"; transcript_id "TCONS_00003060"; exon_number "1"; gene_name "AT1G35255"; oId "CUFF.3712.1"; nearest_ref "AT1G35255.1"; class_code "x"; tss_id "TSS2519";
Chr1	Cufflinks	exon	12936821	12938660	.	+	.	gene_id "XLOC_001973"; transcript_id "TCONS_00015717"; exon_number "1"; gene_name "MLP165"; oId "CUFF.9684.1"; nearest_ref "AT1G35260.1"; class_code "x"; tss_id "TSS2520";
Chr1	Cufflinks	exon	12942521	12942883	.	+	.	gene_id "XLOC_001974"; transcript_id "TCONS_00003062"; exon_number "1"; oId "CUFF.9019.1"; class_code "."; tss_id "TSS2522";
Chr1	Cufflinks	exon	12944137	12946494	.	+	.	gene_id "XLOC_001975"; transcript_id "TCONS_00003063"; exon_number "1"; gene_name "AT1G35280"; oId "AT1G35280.1"; nearest_ref "AT1G35280.1"; class_code "="; tss_id "TSS2523";
Chr1	Cufflinks	exon	12950376	12952882	.	+	.	gene_id "XLOC_001976"; transcript_id "TCONS_00003064"; exon_number "1"; gene_name "AT1G35300"; oId "AT1G35300.1"; nearest_ref "AT1G35300.1"; class_code "="; tss_id "TSS2524";
Chr1	Cufflinks	exon	12964993	12966315	.	+	.	gene_id "XLOC_001977"; transcript_id "TCONS_00013453"; exon_number "1"; gene_name "ATL34"; oId "CUFF.9886.1"; nearest_ref "AT1G35330.1"; class_code "e"; tss_id "TSS2525";
Chr1	Cufflinks	exon	12965046	12965964	.	+	.	gene_id "XLOC_001977"; transcript_id "TCONS_00003065"; exon_number "1"; gene_name "ATL34"; oId "AT1G35330.1"; nearest_ref "AT1G35330.1"; class_code "="; tss_id "TSS2525"; p_id "P2109";
Chr1	Cufflinks	exon	12966049	12966113	.	+	.	gene_id "XLOC_001977"; transcript_id "TCONS_00003065"; exon_number "2"; gene_name "ATL34"; oId "AT1G35330.1"; nearest_ref "AT1G35330.1"; class_code "="; tss_id "TSS2525"; p_id "P2109";
Chr1	Cufflinks	exon	12970271	12970420	.	+	.	gene_id "XLOC_001978"; transcript_id "TCONS_00003066"; exon_number "1"; gene_name "AT1G35333"; oId "AT1G35333.1"; nearest_ref "AT1G35333.1"; class_code "="; tss_id "TSS2526"; p_id "P2110";
Chr1	Cufflinks	exon	12977668	12978013	.	+	.	gene_id "XLOC_001979"; transcript_id "TCONS_00013454"; exon_number "1"; gene_name "AT1G35340"; oId "CUFF.9887.1"; nearest_ref "AT1G35340.4"; class_code "j"; tss_id "TSS2527";
Chr1	Cufflinks	exon	12978080	12978148	.	+	.	gene_id "XLOC_001979"; transcript_id "TCONS_00013454"; exon_number "2"; gene_name "AT1G35340"; oId "CUFF.9887.1"; nearest_ref "AT1G35340.4"; class_code "j"; tss_id "TSS2527";
Chr1	Cufflinks	exon	12978236	12978355	.	+	.	gene_id "XLOC_001979"; transcript_id "TCONS_00013454"; exon_number "3"; gene_name "AT1G35340"; oId "CUFF.9887.1"; nearest_ref "AT1G35340.4"; class_code "j"; tss_id "TSS2527";
Chr1	Cufflinks	exon	12978440	12978514	.	+	.	gene_id "XLOC_001979"; transcript_id "TCONS_00013454"; exon_number "4"; gene_name "AT1G35340"; oId "CUFF.9887.1"; nearest_ref "AT1G35340.4"; class_code "j"; tss_id "TSS2527";
Chr1	Cufflinks	exon	12978941	12979089	.	+	.	gene_id "XLOC_001979"; transcript_id "TCONS_00013454"; exon_number "5"; gene_name "AT1G35340"; oId "CUFF.9887.1"; nearest_ref "AT1G35340.4"; class_code "j"; tss_id "TSS2527";
Chr1	Cufflinks	exon	12977668	12978013	.	+	.	gene_id "XLOC_001979"; transcript_id "TCONS_00003067"; exon_number "1"; gene_name "AT1G35340"; oId "AT1G35340.4"; nearest_ref "AT1G35340.4"; class_code "="; tss_id "TSS2527"; p_id "P2111";
Chr1	Cufflinks	exon	12978080	12978148	.	+	.	gene_id "XLOC_001979"; transcript_id "TCONS_00003067"; exon_number "2"; gene_name "AT1G35340"; oId "AT1G35340.4"; nearest_ref "AT1G35340.4"; class_code "="; tss_id "TSS2527"; p_id "P2111";
Chr1	Cufflinks	exon	12978236	12978340	.	+	.	gene_id "XLOC_001979"; transcript_id "TCONS_00003067"; exon_number "3"; gene_name "AT1G35340"; oId "AT1G35340.4"; nearest_ref "AT1G35340.4"; class_code "="; tss_id "TSS2527"; p_id "P2111";
Chr1	Cufflinks	exon	12978440	12978514	.	+	.	gene_id "XLOC_001979"; transcript_id "TCONS_00003067"; exon_number "4"; gene_name "AT1G35340"; oId "AT1G35340.4"; nearest_ref "AT1G35340.4"; class_code "="; tss_id "TSS2527"; p_id "P2111";
Chr1	Cufflinks	exon	12978941	12979078	.	+	.	gene_id "XLOC_001979"; transcript_id "TCONS_00003067"; exon_number "5"; gene_name "AT1G35340"; oId "AT1G35340.4"; nearest_ref "AT1G35340.4"; class_code "="; tss_id "TSS2527"; p_id "P2111";
Chr1	Cufflinks	exon	12979264	12979405	.	+	.	gene_id "XLOC_001979"; transcript_id "TCONS_00003067"; exon_number "6"; gene_name "AT1G35340"; oId "AT1G35340.4"; nearest_ref "AT1G35340.4"; class_code "="; tss_id "TSS2527"; p_id "P2111";
Chr1	Cufflinks	exon	12979589	12979897	.	+	.	gene_id "XLOC_001979"; transcript_id "TCONS_00003067"; exon_number "7"; gene_name "AT1G35340"; oId "AT1G35340.4"; nearest_ref "AT1G35340.4"; class_code "="; tss_id "TSS2527"; p_id "P2111";
Chr1	Cufflinks	exon	12977668	12978355	.	+	.	gene_id "XLOC_001979"; transcript_id "TCONS_00015718"; exon_number "1"; gene_name "AT1G35340"; oId "CUFF.9690.2"; nearest_ref "AT1G35340.4"; class_code "j"; tss_id "TSS2527";
Chr1	Cufflinks	exon	12978440	12978514	.	+	.	gene_id "XLOC_001979"; transcript_id "TCONS_00015718"; exon_number "2"; gene_name "AT1G35340"; oId "CUFF.9690.2"; nearest_ref "AT1G35340.4"; class_code "j"; tss_id "TSS2527";
Chr1	Cufflinks	exon	12978941	12979078	.	+	.	gene_id "XLOC_001979"; transcript_id "TCONS_00015718"; exon_number "3"; gene_name "AT1G35340"; oId "CUFF.9690.2"; nearest_ref "AT1G35340.4"; class_code "j"; tss_id "TSS2527";
Chr1	Cufflinks	exon	12979264	12979406	.	+	.	gene_id "XLOC_001979"; transcript_id "TCONS_00015718"; exon_number "4"; gene_name "AT1G35340"; oId "CUFF.9690.2"; nearest_ref "AT1G35340.4"; class_code "j"; tss_id "TSS2527";
Chr1	Cufflinks	exon	12979589	12979911	.	+	.	gene_id "XLOC_001979"; transcript_id "TCONS_00015718"; exon_number "5"; gene_name "AT1G35340"; oId "CUFF.9690.2"; nearest_ref "AT1G35340.4"; class_code "j"; tss_id "TSS2527";
Chr1	Cufflinks	exon	12977668	12978148	.	+	.	gene_id "XLOC_001979"; transcript_id "TCONS_00003068"; exon_number "1"; gene_name "AT1G35340"; oId "CUFF.3718.2"; nearest_ref "AT1G35340.4"; class_code "j"; tss_id "TSS2527";
Chr1	Cufflinks	exon	12978236	12978355	.	+	.	gene_id "XLOC_001979"; transcript_id "TCONS_00003068"; exon_number "2"; gene_name "AT1G35340"; oId "CUFF.3718.2"; nearest_ref "AT1G35340.4"; class_code "j"; tss_id "TSS2527";
Chr1	Cufflinks	exon	12978440	12978514	.	+	.	gene_id "XLOC_001979"; transcript_id "TCONS_00003068"; exon_number "3"; gene_name "AT1G35340"; oId "CUFF.3718.2"; nearest_ref "AT1G35340.4"; class_code "j"; tss_id "TSS2527";
Chr1	Cufflinks	exon	12978941	12979078	.	+	.	gene_id "XLOC_001979"; transcript_id "TCONS_00003068"; exon_number "4"; gene_name "AT1G35340"; oId "CUFF.3718.2"; nearest_ref "AT1G35340.4"; class_code "j"; tss_id "TSS2527";
Chr1	Cufflinks	exon	12979228	12979405	.	+	.	gene_id "XLOC_001979"; transcript_id "TCONS_00003068"; exon_number "5"; gene_name "AT1G35340"; oId "CUFF.3718.2"; nearest_ref "AT1G35340.4"; class_code "j"; tss_id "TSS2527";
Chr1	Cufflinks	exon	12979589	12980014	.	+	.	gene_id "XLOC_001979"; transcript_id "TCONS_00003068"; exon_number "6"; gene_name "AT1G35340"; oId "CUFF.3718.2"; nearest_ref "AT1G35340.4"; class_code "j"; tss_id "TSS2527";
Chr1	Cufflinks	exon	12977765	12978013	.	+	.	gene_id "XLOC_001979"; transcript_id "TCONS_00003069"; exon_number "1"; gene_name "AT1G35340"; oId "AT1G35340.1"; nearest_ref "AT1G35340.1"; class_code "="; tss_id "TSS2527"; p_id "P2112";
Chr1	Cufflinks	exon	12978080	12978148	.	+	.	gene_id "XLOC_001979"; transcript_id "TCONS_00003069"; exon_number "2"; gene_name "AT1G35340"; oId "AT1G35340.1"; nearest_ref "AT1G35340.1"; class_code "="; tss_id "TSS2527"; p_id "P2112";
Chr1	Cufflinks	exon	12978236	12978355	.	+	.	gene_id "XLOC_001979"; transcript_id "TCONS_00003069"; exon_number "3"; gene_name "AT1G35340"; oId "AT1G35340.1"; nearest_ref "AT1G35340.1"; class_code "="; tss_id "TSS2527"; p_id "P2112";
Chr1	Cufflinks	exon	12978440	12978514	.	+	.	gene_id "XLOC_001979"; transcript_id "TCONS_00003069"; exon_number "4"; gene_name "AT1G35340"; oId "AT1G35340.1"; nearest_ref "AT1G35340.1"; class_code "="; tss_id "TSS2527"; p_id "P2112";
Chr1	Cufflinks	exon	12978941	12979078	.	+	.	gene_id "XLOC_001979"; transcript_id "TCONS_00003069"; exon_number "5"; gene_name "AT1G35340"; oId "AT1G35340.1"; nearest_ref "AT1G35340.1"; class_code "="; tss_id "TSS2527"; p_id "P2112";
Chr1	Cufflinks	exon	12979264	12979405	.	+	.	gene_id "XLOC_001979"; transcript_id "TCONS_00003069"; exon_number "6"; gene_name "AT1G35340"; oId "AT1G35340.1"; nearest_ref "AT1G35340.1"; class_code "="; tss_id "TSS2527"; p_id "P2112";
Chr1	Cufflinks	exon	12979589	12979910	.	+	.	gene_id "XLOC_001979"; transcript_id "TCONS_00003069"; exon_number "7"; gene_name "AT1G35340"; oId "AT1G35340.1"; nearest_ref "AT1G35340.1"; class_code "="; tss_id "TSS2527"; p_id "P2112";
Chr1	Cufflinks	exon	12977786	12978148	.	+	.	gene_id "XLOC_001979"; transcript_id "TCONS_00003070"; exon_number "1"; gene_name "AT1G35340"; oId "AT1G35340.2"; nearest_ref "AT1G35340.2"; class_code "="; tss_id "TSS2528"; p_id "P2113";
Chr1	Cufflinks	exon	12978236	12978355	.	+	.	gene_id "XLOC_001979"; transcript_id "TCONS_00003070"; exon_number "2"; gene_name "AT1G35340"; oId "AT1G35340.2"; nearest_ref "AT1G35340.2"; class_code "="; tss_id "TSS2528"; p_id "P2113";
Chr1	Cufflinks	exon	12978440	12978514	.	+	.	gene_id "XLOC_001979"; transcript_id "TCONS_00003070"; exon_number "3"; gene_name "AT1G35340"; oId "AT1G35340.2"; nearest_ref "AT1G35340.2"; class_code "="; tss_id "TSS2528"; p_id "P2113";
Chr1	Cufflinks	exon	12978941	12979078	.	+	.	gene_id "XLOC_001979"; transcript_id "TCONS_00003070"; exon_number "4"; gene_name "AT1G35340"; oId "AT1G35340.2"; nearest_ref "AT1G35340.2"; class_code "="; tss_id "TSS2528"; p_id "P2113";
Chr1	Cufflinks	exon	12979264	12979405	.	+	.	gene_id "XLOC_001979"; transcript_id "TCONS_00003070"; exon_number "5"; gene_name "AT1G35340"; oId "AT1G35340.2"; nearest_ref "AT1G35340.2"; class_code "="; tss_id "TSS2528"; p_id "P2113";
Chr1	Cufflinks	exon	12979589	12979888	.	+	.	gene_id "XLOC_001979"; transcript_id "TCONS_00003070"; exon_number "6"; gene_name "AT1G35340"; oId "AT1G35340.2"; nearest_ref "AT1G35340.2"; class_code "="; tss_id "TSS2528"; p_id "P2113";
Chr1	Cufflinks	exon	12977786	12978013	.	+	.	gene_id "XLOC_001979"; transcript_id "TCONS_00003071"; exon_number "1"; gene_name "AT1G35340"; oId "AT1G35340.3"; nearest_ref "AT1G35340.3"; class_code "="; tss_id "TSS2528"; p_id "P2113";
Chr1	Cufflinks	exon	12978127	12978148	.	+	.	gene_id "XLOC_001979"; transcript_id "TCONS_00003071"; exon_number "2"; gene_name "AT1G35340"; oId "AT1G35340.3"; nearest_ref "AT1G35340.3"; class_code "="; tss_id "TSS2528"; p_id "P2113";
Chr1	Cufflinks	exon	12978236	12978355	.	+	.	gene_id "XLOC_001979"; transcript_id "TCONS_00003071"; exon_number "3"; gene_name "AT1G35340"; oId "AT1G35340.3"; nearest_ref "AT1G35340.3"; class_code "="; tss_id "TSS2528"; p_id "P2113";
Chr1	Cufflinks	exon	12978440	12978514	.	+	.	gene_id "XLOC_001979"; transcript_id "TCONS_00003071"; exon_number "4"; gene_name "AT1G35340"; oId "AT1G35340.3"; nearest_ref "AT1G35340.3"; class_code "="; tss_id "TSS2528"; p_id "P2113";
Chr1	Cufflinks	exon	12978941	12979078	.	+	.	gene_id "XLOC_001979"; transcript_id "TCONS_00003071"; exon_number "5"; gene_name "AT1G35340"; oId "AT1G35340.3"; nearest_ref "AT1G35340.3"; class_code "="; tss_id "TSS2528"; p_id "P2113";
Chr1	Cufflinks	exon	12979264	12979405	.	+	.	gene_id "XLOC_001979"; transcript_id "TCONS_00003071"; exon_number "6"; gene_name "AT1G35340"; oId "AT1G35340.3"; nearest_ref "AT1G35340.3"; class_code "="; tss_id "TSS2528"; p_id "P2113";
Chr1	Cufflinks	exon	12979589	12979893	.	+	.	gene_id "XLOC_001979"; transcript_id "TCONS_00003071"; exon_number "7"; gene_name "AT1G35340"; oId "AT1G35340.3"; nearest_ref "AT1G35340.3"; class_code "="; tss_id "TSS2528"; p_id "P2113";
Chr1	Cufflinks	exon	12978517	12978851	.	+	.	gene_id "XLOC_001980"; transcript_id "TCONS_00017705"; exon_number "1"; gene_name "AT1G35340"; oId "CUFF.9024.1"; nearest_ref "AT1G35340.4"; class_code "i"; tss_id "TSS2529";
Chr1	Cufflinks	exon	12990113	12990867	.	+	.	gene_id "XLOC_001981"; transcript_id "TCONS_00003072"; exon_number "1"; gene_name "AT1G35360"; oId "AT1G35360.1"; nearest_ref "AT1G35360.1"; class_code "="; tss_id "TSS2530";
Chr1	Cufflinks	exon	12991392	12991682	.	+	.	gene_id "XLOC_001982"; transcript_id "TCONS_00003073"; exon_number "1"; gene_name "AT1G35365"; oId "AT1G35365.1"; nearest_ref "AT1G35365.1"; class_code "="; tss_id "TSS2531"; p_id "P2114";
Chr1	Cufflinks	exon	12991858	12991943	.	+	.	gene_id "XLOC_001982"; transcript_id "TCONS_00003073"; exon_number "2"; gene_name "AT1G35365"; oId "AT1G35365.1"; nearest_ref "AT1G35365.1"; class_code "="; tss_id "TSS2531"; p_id "P2114";
Chr1	Cufflinks	exon	12991983	12992145	.	+	.	gene_id "XLOC_001982"; transcript_id "TCONS_00003073"; exon_number "3"; gene_name "AT1G35365"; oId "AT1G35365.1"; nearest_ref "AT1G35365.1"; class_code "="; tss_id "TSS2531"; p_id "P2114";
Chr1	Cufflinks	exon	13000586	13005078	.	+	.	gene_id "XLOC_001983"; transcript_id "TCONS_00003074"; exon_number "1"; gene_name "AT1G35370"; oId "AT1G35370.1"; nearest_ref "AT1G35370.1"; class_code "="; tss_id "TSS2532";
Chr1	Cufflinks	exon	13008911	13014607	.	+	.	gene_id "XLOC_001984"; transcript_id "TCONS_00003075"; exon_number "1"; gene_name "AT1G35390"; oId "AT1G35390.1"; nearest_ref "AT1G35390.1"; class_code "="; tss_id "TSS2533";
Chr1	Cufflinks	exon	13018289	13018335	.	+	.	gene_id "XLOC_001985"; transcript_id "TCONS_00003076"; exon_number "1"; gene_name "AT1G35400"; oId "AT1G35400.1"; nearest_ref "AT1G35400.1"; class_code "="; tss_id "TSS2534"; p_id "P2115";
Chr1	Cufflinks	exon	13018452	13018561	.	+	.	gene_id "XLOC_001985"; transcript_id "TCONS_00003076"; exon_number "2"; gene_name "AT1G35400"; oId "AT1G35400.1"; nearest_ref "AT1G35400.1"; class_code "="; tss_id "TSS2534"; p_id "P2115";
Chr1	Cufflinks	exon	13018735	13019198	.	+	.	gene_id "XLOC_001985"; transcript_id "TCONS_00003076"; exon_number "3"; gene_name "AT1G35400"; oId "AT1G35400.1"; nearest_ref "AT1G35400.1"; class_code "="; tss_id "TSS2534"; p_id "P2115";
Chr1	Cufflinks	exon	13024161	13024186	.	+	.	gene_id "XLOC_001986"; transcript_id "TCONS_00003077"; exon_number "1"; gene_name "AT1G35410"; oId "AT1G35410.1"; nearest_ref "AT1G35410.1"; class_code "="; tss_id "TSS2535"; p_id "P2116";
Chr1	Cufflinks	exon	13024345	13024454	.	+	.	gene_id "XLOC_001986"; transcript_id "TCONS_00003077"; exon_number "2"; gene_name "AT1G35410"; oId "AT1G35410.1"; nearest_ref "AT1G35410.1"; class_code "="; tss_id "TSS2535"; p_id "P2116";
Chr1	Cufflinks	exon	13024628	13024941	.	+	.	gene_id "XLOC_001986"; transcript_id "TCONS_00003077"; exon_number "3"; gene_name "AT1G35410"; oId "AT1G35410.1"; nearest_ref "AT1G35410.1"; class_code "="; tss_id "TSS2535"; p_id "P2116";
Chr1	Cufflinks	exon	13026238	13026439	.	+	.	gene_id "XLOC_001987"; transcript_id "TCONS_00003078"; exon_number "1"; gene_name "AT1G35420"; oId "AT1G35420.2"; nearest_ref "AT1G35420.2"; class_code "="; tss_id "TSS2536"; p_id "P2118";
Chr1	Cufflinks	exon	13026542	13026849	.	+	.	gene_id "XLOC_001987"; transcript_id "TCONS_00003078"; exon_number "2"; gene_name "AT1G35420"; oId "AT1G35420.2"; nearest_ref "AT1G35420.2"; class_code "="; tss_id "TSS2536"; p_id "P2118";
Chr1	Cufflinks	exon	13026944	13027684	.	+	.	gene_id "XLOC_001987"; transcript_id "TCONS_00003078"; exon_number "3"; gene_name "AT1G35420"; oId "AT1G35420.2"; nearest_ref "AT1G35420.2"; class_code "="; tss_id "TSS2536"; p_id "P2118";
Chr1	Cufflinks	exon	13026289	13026439	.	+	.	gene_id "XLOC_001987"; transcript_id "TCONS_00003079"; exon_number "1"; gene_name "AT1G35420"; oId "AT1G35420.1"; nearest_ref "AT1G35420.1"; class_code "="; tss_id "TSS2536"; p_id "P2117";
Chr1	Cufflinks	exon	13026557	13026849	.	+	.	gene_id "XLOC_001987"; transcript_id "TCONS_00003079"; exon_number "2"; gene_name "AT1G35420"; oId "AT1G35420.1"; nearest_ref "AT1G35420.1"; class_code "="; tss_id "TSS2536"; p_id "P2117";
Chr1	Cufflinks	exon	13026944	13027667	.	+	.	gene_id "XLOC_001987"; transcript_id "TCONS_00003079"; exon_number "3"; gene_name "AT1G35420"; oId "AT1G35420.1"; nearest_ref "AT1G35420.1"; class_code "="; tss_id "TSS2536"; p_id "P2117";
Chr1	Cufflinks	exon	13030647	13031138	.	+	.	gene_id "XLOC_001988"; transcript_id "TCONS_00017706"; exon_number "1"; gene_name "AT1G35430"; oId "CUFF.9026.1"; nearest_ref "AT1G35430.1"; class_code "x"; tss_id "TSS2537";
Chr1	Cufflinks	exon	13039916	13040547	.	+	.	gene_id "XLOC_001989"; transcript_id "TCONS_00017707"; exon_number "1"; gene_name "BHLH80"; oId "CUFF.9027.2"; nearest_ref "AT1G35460.1"; class_code "j"; tss_id "TSS2538";
Chr1	Cufflinks	exon	13041034	13041168	.	+	.	gene_id "XLOC_001989"; transcript_id "TCONS_00017707"; exon_number "2"; gene_name "BHLH80"; oId "CUFF.9027.2"; nearest_ref "AT1G35460.1"; class_code "j"; tss_id "TSS2538";
Chr1	Cufflinks	exon	13041269	13041455	.	+	.	gene_id "XLOC_001989"; transcript_id "TCONS_00017707"; exon_number "3"; gene_name "BHLH80"; oId "CUFF.9027.2"; nearest_ref "AT1G35460.1"; class_code "j"; tss_id "TSS2538";
Chr1	Cufflinks	exon	13039916	13040547	.	+	.	gene_id "XLOC_001989"; transcript_id "TCONS_00003080"; exon_number "1"; gene_name "BHLH80"; oId "AT1G35460.1"; nearest_ref "AT1G35460.1"; class_code "="; tss_id "TSS2538"; p_id "P2119";
Chr1	Cufflinks	exon	13041034	13041168	.	+	.	gene_id "XLOC_001989"; transcript_id "TCONS_00003080"; exon_number "2"; gene_name "BHLH80"; oId "AT1G35460.1"; nearest_ref "AT1G35460.1"; class_code "="; tss_id "TSS2538"; p_id "P2119";
Chr1	Cufflinks	exon	13041269	13041334	.	+	.	gene_id "XLOC_001989"; transcript_id "TCONS_00003080"; exon_number "3"; gene_name "BHLH80"; oId "AT1G35460.1"; nearest_ref "AT1G35460.1"; class_code "="; tss_id "TSS2538"; p_id "P2119";
Chr1	Cufflinks	exon	13041676	13041744	.	+	.	gene_id "XLOC_001989"; transcript_id "TCONS_00003080"; exon_number "4"; gene_name "BHLH80"; oId "AT1G35460.1"; nearest_ref "AT1G35460.1"; class_code "="; tss_id "TSS2538"; p_id "P2119";
Chr1	Cufflinks	exon	13041854	13042102	.	+	.	gene_id "XLOC_001989"; transcript_id "TCONS_00003080"; exon_number "5"; gene_name "BHLH80"; oId "AT1G35460.1"; nearest_ref "AT1G35460.1"; class_code "="; tss_id "TSS2538"; p_id "P2119";
Chr1	Cufflinks	exon	13041770	13042301	.	+	.	gene_id "XLOC_001989"; transcript_id "TCONS_00017708"; exon_number "1"; gene_name "BHLH80"; oId "CUFF.9027.3"; nearest_ref "AT1G35460.1"; class_code "e"; tss_id "TSS2539";
Chr1	Cufflinks	exon	13043489	13043629	.	+	.	gene_id "XLOC_001990"; transcript_id "TCONS_00003081"; exon_number "1"; gene_name "AT1G35461"; oId "AT1G35461.1"; nearest_ref "AT1G35461.1"; class_code "="; tss_id "TSS2540"; p_id "P2120";
Chr1	Cufflinks	exon	13046927	13047661	.	+	.	gene_id "XLOC_001991"; transcript_id "TCONS_00003082"; exon_number "1"; gene_name "AT1G35465"; oId "AT1G35465.1"; nearest_ref "AT1G35465.1"; class_code "="; tss_id "TSS2541";
Chr1	Cufflinks	exon	13049164	13049433	.	+	.	gene_id "XLOC_001992"; transcript_id "TCONS_00003083"; exon_number "1"; gene_name "RALFL5"; oId "AT1G35467.1"; nearest_ref "AT1G35467.1"; class_code "="; tss_id "TSS2542"; p_id "P2121";
Chr1	Cufflinks	exon	13061638	13061752	.	+	.	gene_id "XLOC_001993"; transcript_id "TCONS_00003084"; exon_number "1"; gene_name "AT1G35490"; oId "AT1G35490.1"; nearest_ref "AT1G35490.1"; class_code "="; tss_id "TSS2543"; p_id "P2122";
Chr1	Cufflinks	exon	13061846	13062385	.	+	.	gene_id "XLOC_001993"; transcript_id "TCONS_00003084"; exon_number "2"; gene_name "AT1G35490"; oId "AT1G35490.1"; nearest_ref "AT1G35490.1"; class_code "="; tss_id "TSS2543"; p_id "P2122";
Chr1	Cufflinks	exon	13062600	13062675	.	+	.	gene_id "XLOC_001993"; transcript_id "TCONS_00003084"; exon_number "3"; gene_name "AT1G35490"; oId "AT1G35490.1"; nearest_ref "AT1G35490.1"; class_code "="; tss_id "TSS2543"; p_id "P2122";
Chr1	Cufflinks	exon	13062780	13062906	.	+	.	gene_id "XLOC_001993"; transcript_id "TCONS_00003084"; exon_number "4"; gene_name "AT1G35490"; oId "AT1G35490.1"; nearest_ref "AT1G35490.1"; class_code "="; tss_id "TSS2543"; p_id "P2122";
Chr1	Cufflinks	exon	13062997	13063450	.	+	.	gene_id "XLOC_001993"; transcript_id "TCONS_00003084"; exon_number "5"; gene_name "AT1G35490"; oId "AT1G35490.1"; nearest_ref "AT1G35490.1"; class_code "="; tss_id "TSS2543"; p_id "P2122";
Chr1	Cufflinks	exon	13066087	13066426	.	+	.	gene_id "XLOC_001994"; transcript_id "TCONS_00003085"; exon_number "1"; gene_name "AT1G35500"; oId "AT1G35500.1"; nearest_ref "AT1G35500.1"; class_code "="; tss_id "TSS2544"; p_id "P2123";
Chr1	Cufflinks	exon	13066520	13066596	.	+	.	gene_id "XLOC_001994"; transcript_id "TCONS_00003085"; exon_number "2"; gene_name "AT1G35500"; oId "AT1G35500.1"; nearest_ref "AT1G35500.1"; class_code "="; tss_id "TSS2544"; p_id "P2123";
Chr1	Cufflinks	exon	13067251	13067335	.	+	.	gene_id "XLOC_001995"; transcript_id "TCONS_00003086"; exon_number "1"; gene_name "MIR773A"; oId "AT1G35501.1"; nearest_ref "AT1G35501.1"; class_code "="; tss_id "TSS2545";
Chr1	Cufflinks	exon	13071132	13071878	.	+	.	gene_id "XLOC_001996"; transcript_id "TCONS_00017709"; exon_number "1"; gene_name "AT1G35510"; oId "CUFF.9030.1"; nearest_ref "AT1G35510.1"; class_code "j"; tss_id "TSS2546";
Chr1	Cufflinks	exon	13071964	13072101	.	+	.	gene_id "XLOC_001996"; transcript_id "TCONS_00017709"; exon_number "2"; gene_name "AT1G35510"; oId "CUFF.9030.1"; nearest_ref "AT1G35510.1"; class_code "j"; tss_id "TSS2546";
Chr1	Cufflinks	exon	13072194	13072282	.	+	.	gene_id "XLOC_001996"; transcript_id "TCONS_00017709"; exon_number "3"; gene_name "AT1G35510"; oId "CUFF.9030.1"; nearest_ref "AT1G35510.1"; class_code "j"; tss_id "TSS2546";
Chr1	Cufflinks	exon	13072385	13072582	.	+	.	gene_id "XLOC_001996"; transcript_id "TCONS_00017709"; exon_number "4"; gene_name "AT1G35510"; oId "CUFF.9030.1"; nearest_ref "AT1G35510.1"; class_code "j"; tss_id "TSS2546";
Chr1	Cufflinks	exon	13072917	13073375	.	+	.	gene_id "XLOC_001996"; transcript_id "TCONS_00017709"; exon_number "5"; gene_name "AT1G35510"; oId "CUFF.9030.1"; nearest_ref "AT1G35510.1"; class_code "j"; tss_id "TSS2546";
Chr1	Cufflinks	exon	13073512	13073679	.	+	.	gene_id "XLOC_001996"; transcript_id "TCONS_00017709"; exon_number "6"; gene_name "AT1G35510"; oId "CUFF.9030.1"; nearest_ref "AT1G35510.1"; class_code "j"; tss_id "TSS2546";
Chr1	Cufflinks	exon	13074234	13074424	.	+	.	gene_id "XLOC_001996"; transcript_id "TCONS_00017709"; exon_number "7"; gene_name "AT1G35510"; oId "CUFF.9030.1"; nearest_ref "AT1G35510.1"; class_code "j"; tss_id "TSS2546";
Chr1	Cufflinks	exon	13074519	13074949	.	+	.	gene_id "XLOC_001996"; transcript_id "TCONS_00017709"; exon_number "8"; gene_name "AT1G35510"; oId "CUFF.9030.1"; nearest_ref "AT1G35510.1"; class_code "j"; tss_id "TSS2546";
Chr1	Cufflinks	exon	13071165	13072123	.	+	.	gene_id "XLOC_001996"; transcript_id "TCONS_00013455"; exon_number "1"; gene_name "AT1G35510"; oId "CUFF.9874.2"; nearest_ref "AT1G35510.1"; class_code "e"; tss_id "TSS2546";
Chr1	Cufflinks	exon	13071165	13071878	.	+	.	gene_id "XLOC_001996"; transcript_id "TCONS_00013456"; exon_number "1"; gene_name "AT1G35510"; oId "CUFF.9874.3"; nearest_ref "AT1G35510.1"; class_code "j"; tss_id "TSS2546";
Chr1	Cufflinks	exon	13071964	13072101	.	+	.	gene_id "XLOC_001996"; transcript_id "TCONS_00013456"; exon_number "2"; gene_name "AT1G35510"; oId "CUFF.9874.3"; nearest_ref "AT1G35510.1"; class_code "j"; tss_id "TSS2546";
Chr1	Cufflinks	exon	13072194	13072265	.	+	.	gene_id "XLOC_001996"; transcript_id "TCONS_00013456"; exon_number "3"; gene_name "AT1G35510"; oId "CUFF.9874.3"; nearest_ref "AT1G35510.1"; class_code "j"; tss_id "TSS2546";
Chr1	Cufflinks	exon	13072385	13072582	.	+	.	gene_id "XLOC_001996"; transcript_id "TCONS_00013456"; exon_number "4"; gene_name "AT1G35510"; oId "CUFF.9874.3"; nearest_ref "AT1G35510.1"; class_code "j"; tss_id "TSS2546";
Chr1	Cufflinks	exon	13072917	13073375	.	+	.	gene_id "XLOC_001996"; transcript_id "TCONS_00013456"; exon_number "5"; gene_name "AT1G35510"; oId "CUFF.9874.3"; nearest_ref "AT1G35510.1"; class_code "j"; tss_id "TSS2546";
Chr1	Cufflinks	exon	13073512	13073679	.	+	.	gene_id "XLOC_001996"; transcript_id "TCONS_00013456"; exon_number "6"; gene_name "AT1G35510"; oId "CUFF.9874.3"; nearest_ref "AT1G35510.1"; class_code "j"; tss_id "TSS2546";
Chr1	Cufflinks	exon	13074234	13074424	.	+	.	gene_id "XLOC_001996"; transcript_id "TCONS_00013456"; exon_number "7"; gene_name "AT1G35510"; oId "CUFF.9874.3"; nearest_ref "AT1G35510.1"; class_code "j"; tss_id "TSS2546";
Chr1	Cufflinks	exon	13074519	13074949	.	+	.	gene_id "XLOC_001996"; transcript_id "TCONS_00013456"; exon_number "8"; gene_name "AT1G35510"; oId "CUFF.9874.3"; nearest_ref "AT1G35510.1"; class_code "j"; tss_id "TSS2546";
Chr1	Cufflinks	exon	13071165	13072101	.	+	.	gene_id "XLOC_001996"; transcript_id "TCONS_00003088"; exon_number "1"; gene_name "AT1G35510"; oId "CUFF.3727.1"; nearest_ref "AT1G35510.1"; class_code "j"; tss_id "TSS2546";
Chr1	Cufflinks	exon	13072194	13072282	.	+	.	gene_id "XLOC_001996"; transcript_id "TCONS_00003088"; exon_number "2"; gene_name "AT1G35510"; oId "CUFF.3727.1"; nearest_ref "AT1G35510.1"; class_code "j"; tss_id "TSS2546";
Chr1	Cufflinks	exon	13072385	13072582	.	+	.	gene_id "XLOC_001996"; transcript_id "TCONS_00003088"; exon_number "3"; gene_name "AT1G35510"; oId "CUFF.3727.1"; nearest_ref "AT1G35510.1"; class_code "j"; tss_id "TSS2546";
Chr1	Cufflinks	exon	13073208	13073375	.	+	.	gene_id "XLOC_001996"; transcript_id "TCONS_00003088"; exon_number "4"; gene_name "AT1G35510"; oId "CUFF.3727.1"; nearest_ref "AT1G35510.1"; class_code "j"; tss_id "TSS2546";
Chr1	Cufflinks	exon	13073512	13073679	.	+	.	gene_id "XLOC_001996"; transcript_id "TCONS_00003088"; exon_number "5"; gene_name "AT1G35510"; oId "CUFF.3727.1"; nearest_ref "AT1G35510.1"; class_code "j"; tss_id "TSS2546";
Chr1	Cufflinks	exon	13074234	13074424	.	+	.	gene_id "XLOC_001996"; transcript_id "TCONS_00003088"; exon_number "6"; gene_name "AT1G35510"; oId "CUFF.3727.1"; nearest_ref "AT1G35510.1"; class_code "j"; tss_id "TSS2546";
Chr1	Cufflinks	exon	13074519	13074949	.	+	.	gene_id "XLOC_001996"; transcript_id "TCONS_00003088"; exon_number "7"; gene_name "AT1G35510"; oId "CUFF.3727.1"; nearest_ref "AT1G35510.1"; class_code "j"; tss_id "TSS2546";
Chr1	Cufflinks	exon	13071165	13071878	.	+	.	gene_id "XLOC_001996"; transcript_id "TCONS_00003087"; exon_number "1"; gene_name "AT1G35510"; oId "AT1G35510.1"; nearest_ref "AT1G35510.1"; class_code "="; tss_id "TSS2546"; p_id "P2124";
Chr1	Cufflinks	exon	13071964	13072101	.	+	.	gene_id "XLOC_001996"; transcript_id "TCONS_00003087"; exon_number "2"; gene_name "AT1G35510"; oId "AT1G35510.1"; nearest_ref "AT1G35510.1"; class_code "="; tss_id "TSS2546"; p_id "P2124";
Chr1	Cufflinks	exon	13072194	13072282	.	+	.	gene_id "XLOC_001996"; transcript_id "TCONS_00003087"; exon_number "3"; gene_name "AT1G35510"; oId "AT1G35510.1"; nearest_ref "AT1G35510.1"; class_code "="; tss_id "TSS2546"; p_id "P2124";
Chr1	Cufflinks	exon	13072385	13072582	.	+	.	gene_id "XLOC_001996"; transcript_id "TCONS_00003087"; exon_number "4"; gene_name "AT1G35510"; oId "AT1G35510.1"; nearest_ref "AT1G35510.1"; class_code "="; tss_id "TSS2546"; p_id "P2124";
Chr1	Cufflinks	exon	13072917	13073121	.	+	.	gene_id "XLOC_001996"; transcript_id "TCONS_00003087"; exon_number "5"; gene_name "AT1G35510"; oId "AT1G35510.1"; nearest_ref "AT1G35510.1"; class_code "="; tss_id "TSS2546"; p_id "P2124";
Chr1	Cufflinks	exon	13073208	13073375	.	+	.	gene_id "XLOC_001996"; transcript_id "TCONS_00003087"; exon_number "6"; gene_name "AT1G35510"; oId "AT1G35510.1"; nearest_ref "AT1G35510.1"; class_code "="; tss_id "TSS2546"; p_id "P2124";
Chr1	Cufflinks	exon	13073512	13073679	.	+	.	gene_id "XLOC_001996"; transcript_id "TCONS_00003087"; exon_number "7"; gene_name "AT1G35510"; oId "AT1G35510.1"; nearest_ref "AT1G35510.1"; class_code "="; tss_id "TSS2546"; p_id "P2124";
Chr1	Cufflinks	exon	13074234	13074424	.	+	.	gene_id "XLOC_001996"; transcript_id "TCONS_00003087"; exon_number "8"; gene_name "AT1G35510"; oId "AT1G35510.1"; nearest_ref "AT1G35510.1"; class_code "="; tss_id "TSS2546"; p_id "P2124";
Chr1	Cufflinks	exon	13074519	13074949	.	+	.	gene_id "XLOC_001996"; transcript_id "TCONS_00003087"; exon_number "9"; gene_name "AT1G35510"; oId "AT1G35510.1"; nearest_ref "AT1G35510.1"; class_code "="; tss_id "TSS2546"; p_id "P2124";
Chr1	Cufflinks	exon	13072294	13072327	.	+	.	gene_id "XLOC_001996"; transcript_id "TCONS_00015719"; exon_number "1"; gene_name "AT1G35510"; oId "CUFF.9696.3"; nearest_ref "AT1G35510.1"; class_code "j"; tss_id "TSS2547";
Chr1	Cufflinks	exon	13072430	13072582	.	+	.	gene_id "XLOC_001996"; transcript_id "TCONS_00015719"; exon_number "2"; gene_name "AT1G35510"; oId "CUFF.9696.3"; nearest_ref "AT1G35510.1"; class_code "j"; tss_id "TSS2547";
Chr1	Cufflinks	exon	13072917	13073375	.	+	.	gene_id "XLOC_001996"; transcript_id "TCONS_00015719"; exon_number "3"; gene_name "AT1G35510"; oId "CUFF.9696.3"; nearest_ref "AT1G35510.1"; class_code "j"; tss_id "TSS2547";
Chr1	Cufflinks	exon	13073512	13073679	.	+	.	gene_id "XLOC_001996"; transcript_id "TCONS_00015719"; exon_number "4"; gene_name "AT1G35510"; oId "CUFF.9696.3"; nearest_ref "AT1G35510.1"; class_code "j"; tss_id "TSS2547";
Chr1	Cufflinks	exon	13074234	13074424	.	+	.	gene_id "XLOC_001996"; transcript_id "TCONS_00015719"; exon_number "5"; gene_name "AT1G35510"; oId "CUFF.9696.3"; nearest_ref "AT1G35510.1"; class_code "j"; tss_id "TSS2547";
Chr1	Cufflinks	exon	13074519	13074949	.	+	.	gene_id "XLOC_001996"; transcript_id "TCONS_00015719"; exon_number "6"; gene_name "AT1G35510"; oId "CUFF.9696.3"; nearest_ref "AT1G35510.1"; class_code "j"; tss_id "TSS2547";
Chr1	Cufflinks	exon	13076689	13077584	.	+	.	gene_id "XLOC_001997"; transcript_id "TCONS_00013457"; exon_number "1"; gene_name "AT1G35513"; oId "CUFF.9875.1"; nearest_ref "AT1G35513.1"; class_code "e"; tss_id "TSS2548";
Chr1	Cufflinks	exon	13076845	13076926	.	+	.	gene_id "XLOC_001997"; transcript_id "TCONS_00003089"; exon_number "1"; gene_name "AT1G35513"; oId "AT1G35513.1"; nearest_ref "AT1G35513.1"; class_code "="; tss_id "TSS2549";
Chr1	Cufflinks	exon	13077083	13077201	.	+	.	gene_id "XLOC_001997"; transcript_id "TCONS_00003089"; exon_number "2"; gene_name "AT1G35513"; oId "AT1G35513.1"; nearest_ref "AT1G35513.1"; class_code "="; tss_id "TSS2549";
Chr1	Cufflinks	exon	13077299	13077341	.	+	.	gene_id "XLOC_001997"; transcript_id "TCONS_00003089"; exon_number "3"; gene_name "AT1G35513"; oId "AT1G35513.1"; nearest_ref "AT1G35513.1"; class_code "="; tss_id "TSS2549";
Chr1	Cufflinks	exon	13077382	13077489	.	+	.	gene_id "XLOC_001997"; transcript_id "TCONS_00003089"; exon_number "4"; gene_name "AT1G35513"; oId "AT1G35513.1"; nearest_ref "AT1G35513.1"; class_code "="; tss_id "TSS2549";
Chr1	Cufflinks	exon	13077878	13079791	.	+	.	gene_id "XLOC_001998"; transcript_id "TCONS_00003092"; exon_number "1"; gene_name "AT1G35516"; oId "CUFF.9876.1"; nearest_ref "AT1G35516.1"; class_code "e"; tss_id "TSS2550";
Chr1	Cufflinks	exon	13077906	13078058	.	+	.	gene_id "XLOC_001998"; transcript_id "TCONS_00015720"; exon_number "1"; gene_name "HOS10"; oId "CUFF.9698.1"; nearest_ref "AT1G35515.1"; class_code "j"; tss_id "TSS2550";
Chr1	Cufflinks	exon	13078138	13079773	.	+	.	gene_id "XLOC_001998"; transcript_id "TCONS_00015720"; exon_number "2"; gene_name "HOS10"; oId "CUFF.9698.1"; nearest_ref "AT1G35515.1"; class_code "j"; tss_id "TSS2550";
Chr1	Cufflinks	exon	13077926	13078058	.	+	.	gene_id "XLOC_001998"; transcript_id "TCONS_00003090"; exon_number "1"; gene_name "HOS10"; oId "AT1G35515.1"; nearest_ref "AT1G35515.1"; class_code "="; tss_id "TSS2550"; p_id "P2125";
Chr1	Cufflinks	exon	13078138	13078267	.	+	.	gene_id "XLOC_001998"; transcript_id "TCONS_00003090"; exon_number "2"; gene_name "HOS10"; oId "AT1G35515.1"; nearest_ref "AT1G35515.1"; class_code "="; tss_id "TSS2550"; p_id "P2125";
Chr1	Cufflinks	exon	13079890	13080265	.	+	.	gene_id "XLOC_001998"; transcript_id "TCONS_00003090"; exon_number "3"; gene_name "HOS10"; oId "AT1G35515.1"; nearest_ref "AT1G35515.1"; class_code "="; tss_id "TSS2550"; p_id "P2125";
Chr1	Cufflinks	exon	13078580	13078915	.	+	.	gene_id "XLOC_001998"; transcript_id "TCONS_00003091"; exon_number "1"; gene_name "AT1G35516"; oId "CUFF.3729.2"; nearest_ref "AT1G35516.1"; class_code "j"; tss_id "TSS2551";
Chr1	Cufflinks	exon	13079305	13079773	.	+	.	gene_id "XLOC_001998"; transcript_id "TCONS_00003091"; exon_number "2"; gene_name "AT1G35516"; oId "CUFF.3729.2"; nearest_ref "AT1G35516.1"; class_code "j"; tss_id "TSS2551";
Chr1	Cufflinks	exon	13078618	13078929	.	+	.	gene_id "XLOC_001998"; transcript_id "TCONS_00003093"; exon_number "1"; gene_name "AT1G35516"; oId "AT1G35516.1"; nearest_ref "AT1G35516.1"; class_code "="; tss_id "TSS2551"; p_id "P2126";
Chr1	Cufflinks	exon	13079305	13079773	.	+	.	gene_id "XLOC_001998"; transcript_id "TCONS_00003093"; exon_number "2"; gene_name "AT1G35516"; oId "AT1G35516.1"; nearest_ref "AT1G35516.1"; class_code "="; tss_id "TSS2551"; p_id "P2126";
Chr1	Cufflinks	exon	13089807	13090035	.	+	.	gene_id "XLOC_001999"; transcript_id "TCONS_00013458"; exon_number "1"; gene_name "AT1G35530"; oId "CUFF.9877.1"; nearest_ref "AT1G35530.2"; class_code "j"; tss_id "TSS2552";
Chr1	Cufflinks	exon	13090110	13090402	.	+	.	gene_id "XLOC_001999"; transcript_id "TCONS_00013458"; exon_number "2"; gene_name "AT1G35530"; oId "CUFF.9877.1"; nearest_ref "AT1G35530.2"; class_code "j"; tss_id "TSS2552";
Chr1	Cufflinks	exon	13090484	13090623	.	+	.	gene_id "XLOC_001999"; transcript_id "TCONS_00013458"; exon_number "3"; gene_name "AT1G35530"; oId "CUFF.9877.1"; nearest_ref "AT1G35530.2"; class_code "j"; tss_id "TSS2552";
Chr1	Cufflinks	exon	13090711	13090793	.	+	.	gene_id "XLOC_001999"; transcript_id "TCONS_00013458"; exon_number "4"; gene_name "AT1G35530"; oId "CUFF.9877.1"; nearest_ref "AT1G35530.2"; class_code "j"; tss_id "TSS2552";
Chr1	Cufflinks	exon	13090879	13090993	.	+	.	gene_id "XLOC_001999"; transcript_id "TCONS_00013458"; exon_number "5"; gene_name "AT1G35530"; oId "CUFF.9877.1"; nearest_ref "AT1G35530.2"; class_code "j"; tss_id "TSS2552";
Chr1	Cufflinks	exon	13091098	13091189	.	+	.	gene_id "XLOC_001999"; transcript_id "TCONS_00013458"; exon_number "6"; gene_name "AT1G35530"; oId "CUFF.9877.1"; nearest_ref "AT1G35530.2"; class_code "j"; tss_id "TSS2552";
Chr1	Cufflinks	exon	13091316	13091370	.	+	.	gene_id "XLOC_001999"; transcript_id "TCONS_00013458"; exon_number "7"; gene_name "AT1G35530"; oId "CUFF.9877.1"; nearest_ref "AT1G35530.2"; class_code "j"; tss_id "TSS2552";
Chr1	Cufflinks	exon	13091444	13091565	.	+	.	gene_id "XLOC_001999"; transcript_id "TCONS_00013458"; exon_number "8"; gene_name "AT1G35530"; oId "CUFF.9877.1"; nearest_ref "AT1G35530.2"; class_code "j"; tss_id "TSS2552";
Chr1	Cufflinks	exon	13091649	13091762	.	+	.	gene_id "XLOC_001999"; transcript_id "TCONS_00013458"; exon_number "9"; gene_name "AT1G35530"; oId "CUFF.9877.1"; nearest_ref "AT1G35530.2"; class_code "j"; tss_id "TSS2552";
Chr1	Cufflinks	exon	13091849	13092042	.	+	.	gene_id "XLOC_001999"; transcript_id "TCONS_00013458"; exon_number "10"; gene_name "AT1G35530"; oId "CUFF.9877.1"; nearest_ref "AT1G35530.2"; class_code "j"; tss_id "TSS2552";
Chr1	Cufflinks	exon	13092153	13092283	.	+	.	gene_id "XLOC_001999"; transcript_id "TCONS_00013458"; exon_number "11"; gene_name "AT1G35530"; oId "CUFF.9877.1"; nearest_ref "AT1G35530.2"; class_code "j"; tss_id "TSS2552";
Chr1	Cufflinks	exon	13092379	13092439	.	+	.	gene_id "XLOC_001999"; transcript_id "TCONS_00013458"; exon_number "12"; gene_name "AT1G35530"; oId "CUFF.9877.1"; nearest_ref "AT1G35530.2"; class_code "j"; tss_id "TSS2552";
Chr1	Cufflinks	exon	13092526	13092596	.	+	.	gene_id "XLOC_001999"; transcript_id "TCONS_00013458"; exon_number "13"; gene_name "AT1G35530"; oId "CUFF.9877.1"; nearest_ref "AT1G35530.2"; class_code "j"; tss_id "TSS2552";
Chr1	Cufflinks	exon	13092681	13092730	.	+	.	gene_id "XLOC_001999"; transcript_id "TCONS_00013458"; exon_number "14"; gene_name "AT1G35530"; oId "CUFF.9877.1"; nearest_ref "AT1G35530.2"; class_code "j"; tss_id "TSS2552";
Chr1	Cufflinks	exon	13092820	13093228	.	+	.	gene_id "XLOC_001999"; transcript_id "TCONS_00013458"; exon_number "15"; gene_name "AT1G35530"; oId "CUFF.9877.1"; nearest_ref "AT1G35530.2"; class_code "j"; tss_id "TSS2552";
Chr1	Cufflinks	exon	13093328	13093663	.	+	.	gene_id "XLOC_001999"; transcript_id "TCONS_00013458"; exon_number "16"; gene_name "AT1G35530"; oId "CUFF.9877.1"; nearest_ref "AT1G35530.2"; class_code "j"; tss_id "TSS2552";
Chr1	Cufflinks	exon	13093752	13093818	.	+	.	gene_id "XLOC_001999"; transcript_id "TCONS_00013458"; exon_number "17"; gene_name "AT1G35530"; oId "CUFF.9877.1"; nearest_ref "AT1G35530.2"; class_code "j"; tss_id "TSS2552";
Chr1	Cufflinks	exon	13094205	13094765	.	+	.	gene_id "XLOC_001999"; transcript_id "TCONS_00013458"; exon_number "18"; gene_name "AT1G35530"; oId "CUFF.9877.1"; nearest_ref "AT1G35530.2"; class_code "j"; tss_id "TSS2552";
Chr1	Cufflinks	exon	13095264	13095707	.	+	.	gene_id "XLOC_001999"; transcript_id "TCONS_00013458"; exon_number "19"; gene_name "AT1G35530"; oId "CUFF.9877.1"; nearest_ref "AT1G35530.2"; class_code "j"; tss_id "TSS2552";
Chr1	Cufflinks	exon	13096097	13096217	.	+	.	gene_id "XLOC_001999"; transcript_id "TCONS_00013458"; exon_number "20"; gene_name "AT1G35530"; oId "CUFF.9877.1"; nearest_ref "AT1G35530.2"; class_code "j"; tss_id "TSS2552";
Chr1	Cufflinks	exon	13089807	13090035	.	+	.	gene_id "XLOC_001999"; transcript_id "TCONS_00013459"; exon_number "1"; gene_name "AT1G35530"; oId "CUFF.9877.2"; nearest_ref "AT1G35530.2"; class_code "j"; tss_id "TSS2552";
Chr1	Cufflinks	exon	13090110	13090402	.	+	.	gene_id "XLOC_001999"; transcript_id "TCONS_00013459"; exon_number "2"; gene_name "AT1G35530"; oId "CUFF.9877.2"; nearest_ref "AT1G35530.2"; class_code "j"; tss_id "TSS2552";
Chr1	Cufflinks	exon	13090484	13090623	.	+	.	gene_id "XLOC_001999"; transcript_id "TCONS_00013459"; exon_number "3"; gene_name "AT1G35530"; oId "CUFF.9877.2"; nearest_ref "AT1G35530.2"; class_code "j"; tss_id "TSS2552";
Chr1	Cufflinks	exon	13090711	13090793	.	+	.	gene_id "XLOC_001999"; transcript_id "TCONS_00013459"; exon_number "4"; gene_name "AT1G35530"; oId "CUFF.9877.2"; nearest_ref "AT1G35530.2"; class_code "j"; tss_id "TSS2552";
Chr1	Cufflinks	exon	13090879	13090993	.	+	.	gene_id "XLOC_001999"; transcript_id "TCONS_00013459"; exon_number "5"; gene_name "AT1G35530"; oId "CUFF.9877.2"; nearest_ref "AT1G35530.2"; class_code "j"; tss_id "TSS2552";
Chr1	Cufflinks	exon	13091098	13091189	.	+	.	gene_id "XLOC_001999"; transcript_id "TCONS_00013459"; exon_number "6"; gene_name "AT1G35530"; oId "CUFF.9877.2"; nearest_ref "AT1G35530.2"; class_code "j"; tss_id "TSS2552";
Chr1	Cufflinks	exon	13091316	13091370	.	+	.	gene_id "XLOC_001999"; transcript_id "TCONS_00013459"; exon_number "7"; gene_name "AT1G35530"; oId "CUFF.9877.2"; nearest_ref "AT1G35530.2"; class_code "j"; tss_id "TSS2552";
Chr1	Cufflinks	exon	13091444	13091565	.	+	.	gene_id "XLOC_001999"; transcript_id "TCONS_00013459"; exon_number "8"; gene_name "AT1G35530"; oId "CUFF.9877.2"; nearest_ref "AT1G35530.2"; class_code "j"; tss_id "TSS2552";
Chr1	Cufflinks	exon	13091649	13092056	.	+	.	gene_id "XLOC_001999"; transcript_id "TCONS_00013459"; exon_number "9"; gene_name "AT1G35530"; oId "CUFF.9877.2"; nearest_ref "AT1G35530.2"; class_code "j"; tss_id "TSS2552";
Chr1	Cufflinks	exon	13092167	13092283	.	+	.	gene_id "XLOC_001999"; transcript_id "TCONS_00013459"; exon_number "10"; gene_name "AT1G35530"; oId "CUFF.9877.2"; nearest_ref "AT1G35530.2"; class_code "j"; tss_id "TSS2552";
Chr1	Cufflinks	exon	13092379	13092439	.	+	.	gene_id "XLOC_001999"; transcript_id "TCONS_00013459"; exon_number "11"; gene_name "AT1G35530"; oId "CUFF.9877.2"; nearest_ref "AT1G35530.2"; class_code "j"; tss_id "TSS2552";
Chr1	Cufflinks	exon	13092526	13092596	.	+	.	gene_id "XLOC_001999"; transcript_id "TCONS_00013459"; exon_number "12"; gene_name "AT1G35530"; oId "CUFF.9877.2"; nearest_ref "AT1G35530.2"; class_code "j"; tss_id "TSS2552";
Chr1	Cufflinks	exon	13092681	13092730	.	+	.	gene_id "XLOC_001999"; transcript_id "TCONS_00013459"; exon_number "13"; gene_name "AT1G35530"; oId "CUFF.9877.2"; nearest_ref "AT1G35530.2"; class_code "j"; tss_id "TSS2552";
Chr1	Cufflinks	exon	13092820	13092994	.	+	.	gene_id "XLOC_001999"; transcript_id "TCONS_00013459"; exon_number "14"; gene_name "AT1G35530"; oId "CUFF.9877.2"; nearest_ref "AT1G35530.2"; class_code "j"; tss_id "TSS2552";
Chr1	Cufflinks	exon	13093110	13093228	.	+	.	gene_id "XLOC_001999"; transcript_id "TCONS_00013459"; exon_number "15"; gene_name "AT1G35530"; oId "CUFF.9877.2"; nearest_ref "AT1G35530.2"; class_code "j"; tss_id "TSS2552";
Chr1	Cufflinks	exon	13093328	13093663	.	+	.	gene_id "XLOC_001999"; transcript_id "TCONS_00013459"; exon_number "16"; gene_name "AT1G35530"; oId "CUFF.9877.2"; nearest_ref "AT1G35530.2"; class_code "j"; tss_id "TSS2552";
Chr1	Cufflinks	exon	13093752	13093818	.	+	.	gene_id "XLOC_001999"; transcript_id "TCONS_00013459"; exon_number "17"; gene_name "AT1G35530"; oId "CUFF.9877.2"; nearest_ref "AT1G35530.2"; class_code "j"; tss_id "TSS2552";
Chr1	Cufflinks	exon	13094205	13094765	.	+	.	gene_id "XLOC_001999"; transcript_id "TCONS_00013459"; exon_number "18"; gene_name "AT1G35530"; oId "CUFF.9877.2"; nearest_ref "AT1G35530.2"; class_code "j"; tss_id "TSS2552";
Chr1	Cufflinks	exon	13095264	13095707	.	+	.	gene_id "XLOC_001999"; transcript_id "TCONS_00013459"; exon_number "19"; gene_name "AT1G35530"; oId "CUFF.9877.2"; nearest_ref "AT1G35530.2"; class_code "j"; tss_id "TSS2552";
Chr1	Cufflinks	exon	13096097	13096154	.	+	.	gene_id "XLOC_001999"; transcript_id "TCONS_00013459"; exon_number "20"; gene_name "AT1G35530"; oId "CUFF.9877.2"; nearest_ref "AT1G35530.2"; class_code "j"; tss_id "TSS2552";
Chr1	Cufflinks	exon	13096295	13097267	.	+	.	gene_id "XLOC_001999"; transcript_id "TCONS_00013459"; exon_number "21"; gene_name "AT1G35530"; oId "CUFF.9877.2"; nearest_ref "AT1G35530.2"; class_code "j"; tss_id "TSS2552";
Chr1	Cufflinks	exon	13089820	13090035	.	+	.	gene_id "XLOC_001999"; transcript_id "TCONS_00015721"; exon_number "1"; gene_name "AT1G35530"; oId "CUFF.9699.1"; nearest_ref "AT1G35530.2"; class_code "j"; tss_id "TSS2552";
Chr1	Cufflinks	exon	13090110	13090402	.	+	.	gene_id "XLOC_001999"; transcript_id "TCONS_00015721"; exon_number "2"; gene_name "AT1G35530"; oId "CUFF.9699.1"; nearest_ref "AT1G35530.2"; class_code "j"; tss_id "TSS2552";
Chr1	Cufflinks	exon	13090484	13090623	.	+	.	gene_id "XLOC_001999"; transcript_id "TCONS_00015721"; exon_number "3"; gene_name "AT1G35530"; oId "CUFF.9699.1"; nearest_ref "AT1G35530.2"; class_code "j"; tss_id "TSS2552";
Chr1	Cufflinks	exon	13090711	13090793	.	+	.	gene_id "XLOC_001999"; transcript_id "TCONS_00015721"; exon_number "4"; gene_name "AT1G35530"; oId "CUFF.9699.1"; nearest_ref "AT1G35530.2"; class_code "j"; tss_id "TSS2552";
Chr1	Cufflinks	exon	13090879	13091189	.	+	.	gene_id "XLOC_001999"; transcript_id "TCONS_00015721"; exon_number "5"; gene_name "AT1G35530"; oId "CUFF.9699.1"; nearest_ref "AT1G35530.2"; class_code "j"; tss_id "TSS2552";
Chr1	Cufflinks	exon	13091316	13091370	.	+	.	gene_id "XLOC_001999"; transcript_id "TCONS_00015721"; exon_number "6"; gene_name "AT1G35530"; oId "CUFF.9699.1"; nearest_ref "AT1G35530.2"; class_code "j"; tss_id "TSS2552";
Chr1	Cufflinks	exon	13091444	13091565	.	+	.	gene_id "XLOC_001999"; transcript_id "TCONS_00015721"; exon_number "7"; gene_name "AT1G35530"; oId "CUFF.9699.1"; nearest_ref "AT1G35530.2"; class_code "j"; tss_id "TSS2552";
Chr1	Cufflinks	exon	13091649	13091762	.	+	.	gene_id "XLOC_001999"; transcript_id "TCONS_00015721"; exon_number "8"; gene_name "AT1G35530"; oId "CUFF.9699.1"; nearest_ref "AT1G35530.2"; class_code "j"; tss_id "TSS2552";
Chr1	Cufflinks	exon	13091849	13092051	.	+	.	gene_id "XLOC_001999"; transcript_id "TCONS_00015721"; exon_number "9"; gene_name "AT1G35530"; oId "CUFF.9699.1"; nearest_ref "AT1G35530.2"; class_code "j"; tss_id "TSS2552";
Chr1	Cufflinks	exon	13089820	13090035	.	+	.	gene_id "XLOC_001999"; transcript_id "TCONS_00015722"; exon_number "1"; gene_name "AT1G35530"; oId "CUFF.9699.3"; nearest_ref "AT1G35530.2"; class_code "j"; tss_id "TSS2552";
Chr1	Cufflinks	exon	13090110	13090402	.	+	.	gene_id "XLOC_001999"; transcript_id "TCONS_00015722"; exon_number "2"; gene_name "AT1G35530"; oId "CUFF.9699.3"; nearest_ref "AT1G35530.2"; class_code "j"; tss_id "TSS2552";
Chr1	Cufflinks	exon	13090484	13090623	.	+	.	gene_id "XLOC_001999"; transcript_id "TCONS_00015722"; exon_number "3"; gene_name "AT1G35530"; oId "CUFF.9699.3"; nearest_ref "AT1G35530.2"; class_code "j"; tss_id "TSS2552";
Chr1	Cufflinks	exon	13090711	13090793	.	+	.	gene_id "XLOC_001999"; transcript_id "TCONS_00015722"; exon_number "4"; gene_name "AT1G35530"; oId "CUFF.9699.3"; nearest_ref "AT1G35530.2"; class_code "j"; tss_id "TSS2552";
Chr1	Cufflinks	exon	13090879	13090993	.	+	.	gene_id "XLOC_001999"; transcript_id "TCONS_00015722"; exon_number "5"; gene_name "AT1G35530"; oId "CUFF.9699.3"; nearest_ref "AT1G35530.2"; class_code "j"; tss_id "TSS2552";
Chr1	Cufflinks	exon	13091098	13091189	.	+	.	gene_id "XLOC_001999"; transcript_id "TCONS_00015722"; exon_number "6"; gene_name "AT1G35530"; oId "CUFF.9699.3"; nearest_ref "AT1G35530.2"; class_code "j"; tss_id "TSS2552";
Chr1	Cufflinks	exon	13091316	13091370	.	+	.	gene_id "XLOC_001999"; transcript_id "TCONS_00015722"; exon_number "7"; gene_name "AT1G35530"; oId "CUFF.9699.3"; nearest_ref "AT1G35530.2"; class_code "j"; tss_id "TSS2552";
Chr1	Cufflinks	exon	13091444	13091565	.	+	.	gene_id "XLOC_001999"; transcript_id "TCONS_00015722"; exon_number "8"; gene_name "AT1G35530"; oId "CUFF.9699.3"; nearest_ref "AT1G35530.2"; class_code "j"; tss_id "TSS2552";
Chr1	Cufflinks	exon	13091644	13091762	.	+	.	gene_id "XLOC_001999"; transcript_id "TCONS_00015722"; exon_number "9"; gene_name "AT1G35530"; oId "CUFF.9699.3"; nearest_ref "AT1G35530.2"; class_code "j"; tss_id "TSS2552";
Chr1	Cufflinks	exon	13091849	13092042	.	+	.	gene_id "XLOC_001999"; transcript_id "TCONS_00015722"; exon_number "10"; gene_name "AT1G35530"; oId "CUFF.9699.3"; nearest_ref "AT1G35530.2"; class_code "j"; tss_id "TSS2552";
Chr1	Cufflinks	exon	13092153	13092439	.	+	.	gene_id "XLOC_001999"; transcript_id "TCONS_00015722"; exon_number "11"; gene_name "AT1G35530"; oId "CUFF.9699.3"; nearest_ref "AT1G35530.2"; class_code "j"; tss_id "TSS2552";
Chr1	Cufflinks	exon	13092526	13092596	.	+	.	gene_id "XLOC_001999"; transcript_id "TCONS_00015722"; exon_number "12"; gene_name "AT1G35530"; oId "CUFF.9699.3"; nearest_ref "AT1G35530.2"; class_code "j"; tss_id "TSS2552";
Chr1	Cufflinks	exon	13092681	13092730	.	+	.	gene_id "XLOC_001999"; transcript_id "TCONS_00015722"; exon_number "13"; gene_name "AT1G35530"; oId "CUFF.9699.3"; nearest_ref "AT1G35530.2"; class_code "j"; tss_id "TSS2552";
Chr1	Cufflinks	exon	13092820	13092981	.	+	.	gene_id "XLOC_001999"; transcript_id "TCONS_00015722"; exon_number "14"; gene_name "AT1G35530"; oId "CUFF.9699.3"; nearest_ref "AT1G35530.2"; class_code "j"; tss_id "TSS2552";
Chr1	Cufflinks	exon	13093094	13093228	.	+	.	gene_id "XLOC_001999"; transcript_id "TCONS_00015722"; exon_number "15"; gene_name "AT1G35530"; oId "CUFF.9699.3"; nearest_ref "AT1G35530.2"; class_code "j"; tss_id "TSS2552";
Chr1	Cufflinks	exon	13093328	13093663	.	+	.	gene_id "XLOC_001999"; transcript_id "TCONS_00015722"; exon_number "16"; gene_name "AT1G35530"; oId "CUFF.9699.3"; nearest_ref "AT1G35530.2"; class_code "j"; tss_id "TSS2552";
Chr1	Cufflinks	exon	13093752	13093818	.	+	.	gene_id "XLOC_001999"; transcript_id "TCONS_00015722"; exon_number "17"; gene_name "AT1G35530"; oId "CUFF.9699.3"; nearest_ref "AT1G35530.2"; class_code "j"; tss_id "TSS2552";
Chr1	Cufflinks	exon	13094205	13094765	.	+	.	gene_id "XLOC_001999"; transcript_id "TCONS_00015722"; exon_number "18"; gene_name "AT1G35530"; oId "CUFF.9699.3"; nearest_ref "AT1G35530.2"; class_code "j"; tss_id "TSS2552";
Chr1	Cufflinks	exon	13095264	13095815	.	+	.	gene_id "XLOC_001999"; transcript_id "TCONS_00015722"; exon_number "19"; gene_name "AT1G35530"; oId "CUFF.9699.3"; nearest_ref "AT1G35530.2"; class_code "j"; tss_id "TSS2552";
Chr1	Cufflinks	exon	13089820	13090035	.	+	.	gene_id "XLOC_001999"; transcript_id "TCONS_00015723"; exon_number "1"; gene_name "AT1G35530"; oId "CUFF.9699.2"; nearest_ref "AT1G35530.2"; class_code "j"; tss_id "TSS2552";
Chr1	Cufflinks	exon	13090110	13090398	.	+	.	gene_id "XLOC_001999"; transcript_id "TCONS_00015723"; exon_number "2"; gene_name "AT1G35530"; oId "CUFF.9699.2"; nearest_ref "AT1G35530.2"; class_code "j"; tss_id "TSS2552";
Chr1	Cufflinks	exon	13090474	13091189	.	+	.	gene_id "XLOC_001999"; transcript_id "TCONS_00015723"; exon_number "3"; gene_name "AT1G35530"; oId "CUFF.9699.2"; nearest_ref "AT1G35530.2"; class_code "j"; tss_id "TSS2552";
Chr1	Cufflinks	exon	13091316	13091370	.	+	.	gene_id "XLOC_001999"; transcript_id "TCONS_00015723"; exon_number "4"; gene_name "AT1G35530"; oId "CUFF.9699.2"; nearest_ref "AT1G35530.2"; class_code "j"; tss_id "TSS2552";
Chr1	Cufflinks	exon	13091444	13091565	.	+	.	gene_id "XLOC_001999"; transcript_id "TCONS_00015723"; exon_number "5"; gene_name "AT1G35530"; oId "CUFF.9699.2"; nearest_ref "AT1G35530.2"; class_code "j"; tss_id "TSS2552";
Chr1	Cufflinks	exon	13091649	13091762	.	+	.	gene_id "XLOC_001999"; transcript_id "TCONS_00015723"; exon_number "6"; gene_name "AT1G35530"; oId "CUFF.9699.2"; nearest_ref "AT1G35530.2"; class_code "j"; tss_id "TSS2552";
Chr1	Cufflinks	exon	13091849	13092042	.	+	.	gene_id "XLOC_001999"; transcript_id "TCONS_00015723"; exon_number "7"; gene_name "AT1G35530"; oId "CUFF.9699.2"; nearest_ref "AT1G35530.2"; class_code "j"; tss_id "TSS2552";
Chr1	Cufflinks	exon	13092153	13092294	.	+	.	gene_id "XLOC_001999"; transcript_id "TCONS_00015723"; exon_number "8"; gene_name "AT1G35530"; oId "CUFF.9699.2"; nearest_ref "AT1G35530.2"; class_code "j"; tss_id "TSS2552";
Chr1	Cufflinks	exon	13092390	13092596	.	+	.	gene_id "XLOC_001999"; transcript_id "TCONS_00015723"; exon_number "9"; gene_name "AT1G35530"; oId "CUFF.9699.2"; nearest_ref "AT1G35530.2"; class_code "j"; tss_id "TSS2552";
Chr1	Cufflinks	exon	13092681	13092730	.	+	.	gene_id "XLOC_001999"; transcript_id "TCONS_00015723"; exon_number "10"; gene_name "AT1G35530"; oId "CUFF.9699.2"; nearest_ref "AT1G35530.2"; class_code "j"; tss_id "TSS2552";
Chr1	Cufflinks	exon	13092820	13092985	.	+	.	gene_id "XLOC_001999"; transcript_id "TCONS_00015723"; exon_number "11"; gene_name "AT1G35530"; oId "CUFF.9699.2"; nearest_ref "AT1G35530.2"; class_code "j"; tss_id "TSS2552";
Chr1	Cufflinks	exon	13093101	13093228	.	+	.	gene_id "XLOC_001999"; transcript_id "TCONS_00015723"; exon_number "12"; gene_name "AT1G35530"; oId "CUFF.9699.2"; nearest_ref "AT1G35530.2"; class_code "j"; tss_id "TSS2552";
Chr1	Cufflinks	exon	13093328	13093663	.	+	.	gene_id "XLOC_001999"; transcript_id "TCONS_00015723"; exon_number "13"; gene_name "AT1G35530"; oId "CUFF.9699.2"; nearest_ref "AT1G35530.2"; class_code "j"; tss_id "TSS2552";
Chr1	Cufflinks	exon	13093752	13093818	.	+	.	gene_id "XLOC_001999"; transcript_id "TCONS_00015723"; exon_number "14"; gene_name "AT1G35530"; oId "CUFF.9699.2"; nearest_ref "AT1G35530.2"; class_code "j"; tss_id "TSS2552";
Chr1	Cufflinks	exon	13094205	13094765	.	+	.	gene_id "XLOC_001999"; transcript_id "TCONS_00015723"; exon_number "15"; gene_name "AT1G35530"; oId "CUFF.9699.2"; nearest_ref "AT1G35530.2"; class_code "j"; tss_id "TSS2552";
Chr1	Cufflinks	exon	13095264	13095707	.	+	.	gene_id "XLOC_001999"; transcript_id "TCONS_00015723"; exon_number "16"; gene_name "AT1G35530"; oId "CUFF.9699.2"; nearest_ref "AT1G35530.2"; class_code "j"; tss_id "TSS2552";
Chr1	Cufflinks	exon	13096097	13096154	.	+	.	gene_id "XLOC_001999"; transcript_id "TCONS_00015723"; exon_number "17"; gene_name "AT1G35530"; oId "CUFF.9699.2"; nearest_ref "AT1G35530.2"; class_code "j"; tss_id "TSS2552";
Chr1	Cufflinks	exon	13096295	13096441	.	+	.	gene_id "XLOC_001999"; transcript_id "TCONS_00015723"; exon_number "18"; gene_name "AT1G35530"; oId "CUFF.9699.2"; nearest_ref "AT1G35530.2"; class_code "j"; tss_id "TSS2552";
Chr1	Cufflinks	exon	13096520	13097229	.	+	.	gene_id "XLOC_001999"; transcript_id "TCONS_00015723"; exon_number "19"; gene_name "AT1G35530"; oId "CUFF.9699.2"; nearest_ref "AT1G35530.2"; class_code "j"; tss_id "TSS2552";
Chr1	Cufflinks	exon	13089833	13090035	.	+	.	gene_id "XLOC_001999"; transcript_id "TCONS_00003095"; exon_number "1"; gene_name "AT1G35530"; oId "CUFF.3730.2"; nearest_ref "AT1G35530.2"; class_code "j"; tss_id "TSS2552";
Chr1	Cufflinks	exon	13090110	13090402	.	+	.	gene_id "XLOC_001999"; transcript_id "TCONS_00003095"; exon_number "2"; gene_name "AT1G35530"; oId "CUFF.3730.2"; nearest_ref "AT1G35530.2"; class_code "j"; tss_id "TSS2552";
Chr1	Cufflinks	exon	13090484	13090623	.	+	.	gene_id "XLOC_001999"; transcript_id "TCONS_00003095"; exon_number "3"; gene_name "AT1G35530"; oId "CUFF.3730.2"; nearest_ref "AT1G35530.2"; class_code "j"; tss_id "TSS2552";
Chr1	Cufflinks	exon	13090711	13090793	.	+	.	gene_id "XLOC_001999"; transcript_id "TCONS_00003095"; exon_number "4"; gene_name "AT1G35530"; oId "CUFF.3730.2"; nearest_ref "AT1G35530.2"; class_code "j"; tss_id "TSS2552";
Chr1	Cufflinks	exon	13090879	13090993	.	+	.	gene_id "XLOC_001999"; transcript_id "TCONS_00003095"; exon_number "5"; gene_name "AT1G35530"; oId "CUFF.3730.2"; nearest_ref "AT1G35530.2"; class_code "j"; tss_id "TSS2552";
Chr1	Cufflinks	exon	13091098	13091189	.	+	.	gene_id "XLOC_001999"; transcript_id "TCONS_00003095"; exon_number "6"; gene_name "AT1G35530"; oId "CUFF.3730.2"; nearest_ref "AT1G35530.2"; class_code "j"; tss_id "TSS2552";
Chr1	Cufflinks	exon	13091316	13091370	.	+	.	gene_id "XLOC_001999"; transcript_id "TCONS_00003095"; exon_number "7"; gene_name "AT1G35530"; oId "CUFF.3730.2"; nearest_ref "AT1G35530.2"; class_code "j"; tss_id "TSS2552";
Chr1	Cufflinks	exon	13091444	13091565	.	+	.	gene_id "XLOC_001999"; transcript_id "TCONS_00003095"; exon_number "8"; gene_name "AT1G35530"; oId "CUFF.3730.2"; nearest_ref "AT1G35530.2"; class_code "j"; tss_id "TSS2552";
Chr1	Cufflinks	exon	13091649	13091762	.	+	.	gene_id "XLOC_001999"; transcript_id "TCONS_00003095"; exon_number "9"; gene_name "AT1G35530"; oId "CUFF.3730.2"; nearest_ref "AT1G35530.2"; class_code "j"; tss_id "TSS2552";
Chr1	Cufflinks	exon	13091849	13092042	.	+	.	gene_id "XLOC_001999"; transcript_id "TCONS_00003095"; exon_number "10"; gene_name "AT1G35530"; oId "CUFF.3730.2"; nearest_ref "AT1G35530.2"; class_code "j"; tss_id "TSS2552";
Chr1	Cufflinks	exon	13092153	13092283	.	+	.	gene_id "XLOC_001999"; transcript_id "TCONS_00003095"; exon_number "11"; gene_name "AT1G35530"; oId "CUFF.3730.2"; nearest_ref "AT1G35530.2"; class_code "j"; tss_id "TSS2552";
Chr1	Cufflinks	exon	13092379	13092439	.	+	.	gene_id "XLOC_001999"; transcript_id "TCONS_00003095"; exon_number "12"; gene_name "AT1G35530"; oId "CUFF.3730.2"; nearest_ref "AT1G35530.2"; class_code "j"; tss_id "TSS2552";
Chr1	Cufflinks	exon	13092526	13092596	.	+	.	gene_id "XLOC_001999"; transcript_id "TCONS_00003095"; exon_number "13"; gene_name "AT1G35530"; oId "CUFF.3730.2"; nearest_ref "AT1G35530.2"; class_code "j"; tss_id "TSS2552";
Chr1	Cufflinks	exon	13092681	13092730	.	+	.	gene_id "XLOC_001999"; transcript_id "TCONS_00003095"; exon_number "14"; gene_name "AT1G35530"; oId "CUFF.3730.2"; nearest_ref "AT1G35530.2"; class_code "j"; tss_id "TSS2552";
Chr1	Cufflinks	exon	13092820	13092981	.	+	.	gene_id "XLOC_001999"; transcript_id "TCONS_00003095"; exon_number "15"; gene_name "AT1G35530"; oId "CUFF.3730.2"; nearest_ref "AT1G35530.2"; class_code "j"; tss_id "TSS2552";
Chr1	Cufflinks	exon	13093094	13093228	.	+	.	gene_id "XLOC_001999"; transcript_id "TCONS_00003095"; exon_number "16"; gene_name "AT1G35530"; oId "CUFF.3730.2"; nearest_ref "AT1G35530.2"; class_code "j"; tss_id "TSS2552";
Chr1	Cufflinks	exon	13093328	13093663	.	+	.	gene_id "XLOC_001999"; transcript_id "TCONS_00003095"; exon_number "17"; gene_name "AT1G35530"; oId "CUFF.3730.2"; nearest_ref "AT1G35530.2"; class_code "j"; tss_id "TSS2552";
Chr1	Cufflinks	exon	13093752	13093818	.	+	.	gene_id "XLOC_001999"; transcript_id "TCONS_00003095"; exon_number "18"; gene_name "AT1G35530"; oId "CUFF.3730.2"; nearest_ref "AT1G35530.2"; class_code "j"; tss_id "TSS2552";
Chr1	Cufflinks	exon	13094205	13094765	.	+	.	gene_id "XLOC_001999"; transcript_id "TCONS_00003095"; exon_number "19"; gene_name "AT1G35530"; oId "CUFF.3730.2"; nearest_ref "AT1G35530.2"; class_code "j"; tss_id "TSS2552";
Chr1	Cufflinks	exon	13095264	13095707	.	+	.	gene_id "XLOC_001999"; transcript_id "TCONS_00003095"; exon_number "20"; gene_name "AT1G35530"; oId "CUFF.3730.2"; nearest_ref "AT1G35530.2"; class_code "j"; tss_id "TSS2552";
Chr1	Cufflinks	exon	13096097	13096442	.	+	.	gene_id "XLOC_001999"; transcript_id "TCONS_00003095"; exon_number "21"; gene_name "AT1G35530"; oId "CUFF.3730.2"; nearest_ref "AT1G35530.2"; class_code "j"; tss_id "TSS2552";
Chr1	Cufflinks	exon	13096520	13097078	.	+	.	gene_id "XLOC_001999"; transcript_id "TCONS_00003095"; exon_number "22"; gene_name "AT1G35530"; oId "CUFF.3730.2"; nearest_ref "AT1G35530.2"; class_code "j"; tss_id "TSS2552";
Chr1	Cufflinks	exon	13089833	13090035	.	+	.	gene_id "XLOC_001999"; transcript_id "TCONS_00003094"; exon_number "1"; gene_name "AT1G35530"; oId "CUFF.3730.1"; nearest_ref "AT1G35530.2"; class_code "j"; tss_id "TSS2552";
Chr1	Cufflinks	exon	13090110	13090402	.	+	.	gene_id "XLOC_001999"; transcript_id "TCONS_00003094"; exon_number "2"; gene_name "AT1G35530"; oId "CUFF.3730.1"; nearest_ref "AT1G35530.2"; class_code "j"; tss_id "TSS2552";
Chr1	Cufflinks	exon	13090484	13090623	.	+	.	gene_id "XLOC_001999"; transcript_id "TCONS_00003094"; exon_number "3"; gene_name "AT1G35530"; oId "CUFF.3730.1"; nearest_ref "AT1G35530.2"; class_code "j"; tss_id "TSS2552";
Chr1	Cufflinks	exon	13090711	13090793	.	+	.	gene_id "XLOC_001999"; transcript_id "TCONS_00003094"; exon_number "4"; gene_name "AT1G35530"; oId "CUFF.3730.1"; nearest_ref "AT1G35530.2"; class_code "j"; tss_id "TSS2552";
Chr1	Cufflinks	exon	13090879	13090993	.	+	.	gene_id "XLOC_001999"; transcript_id "TCONS_00003094"; exon_number "5"; gene_name "AT1G35530"; oId "CUFF.3730.1"; nearest_ref "AT1G35530.2"; class_code "j"; tss_id "TSS2552";
Chr1	Cufflinks	exon	13091098	13091189	.	+	.	gene_id "XLOC_001999"; transcript_id "TCONS_00003094"; exon_number "6"; gene_name "AT1G35530"; oId "CUFF.3730.1"; nearest_ref "AT1G35530.2"; class_code "j"; tss_id "TSS2552";
Chr1	Cufflinks	exon	13091316	13091370	.	+	.	gene_id "XLOC_001999"; transcript_id "TCONS_00003094"; exon_number "7"; gene_name "AT1G35530"; oId "CUFF.3730.1"; nearest_ref "AT1G35530.2"; class_code "j"; tss_id "TSS2552";
Chr1	Cufflinks	exon	13091444	13091565	.	+	.	gene_id "XLOC_001999"; transcript_id "TCONS_00003094"; exon_number "8"; gene_name "AT1G35530"; oId "CUFF.3730.1"; nearest_ref "AT1G35530.2"; class_code "j"; tss_id "TSS2552";
Chr1	Cufflinks	exon	13091649	13091762	.	+	.	gene_id "XLOC_001999"; transcript_id "TCONS_00003094"; exon_number "9"; gene_name "AT1G35530"; oId "CUFF.3730.1"; nearest_ref "AT1G35530.2"; class_code "j"; tss_id "TSS2552";
Chr1	Cufflinks	exon	13091849	13092042	.	+	.	gene_id "XLOC_001999"; transcript_id "TCONS_00003094"; exon_number "10"; gene_name "AT1G35530"; oId "CUFF.3730.1"; nearest_ref "AT1G35530.2"; class_code "j"; tss_id "TSS2552";
Chr1	Cufflinks	exon	13092153	13092283	.	+	.	gene_id "XLOC_001999"; transcript_id "TCONS_00003094"; exon_number "11"; gene_name "AT1G35530"; oId "CUFF.3730.1"; nearest_ref "AT1G35530.2"; class_code "j"; tss_id "TSS2552";
Chr1	Cufflinks	exon	13092379	13092439	.	+	.	gene_id "XLOC_001999"; transcript_id "TCONS_00003094"; exon_number "12"; gene_name "AT1G35530"; oId "CUFF.3730.1"; nearest_ref "AT1G35530.2"; class_code "j"; tss_id "TSS2552";
Chr1	Cufflinks	exon	13092526	13092596	.	+	.	gene_id "XLOC_001999"; transcript_id "TCONS_00003094"; exon_number "13"; gene_name "AT1G35530"; oId "CUFF.3730.1"; nearest_ref "AT1G35530.2"; class_code "j"; tss_id "TSS2552";
Chr1	Cufflinks	exon	13092681	13092730	.	+	.	gene_id "XLOC_001999"; transcript_id "TCONS_00003094"; exon_number "14"; gene_name "AT1G35530"; oId "CUFF.3730.1"; nearest_ref "AT1G35530.2"; class_code "j"; tss_id "TSS2552";
Chr1	Cufflinks	exon	13092820	13092985	.	+	.	gene_id "XLOC_001999"; transcript_id "TCONS_00003094"; exon_number "15"; gene_name "AT1G35530"; oId "CUFF.3730.1"; nearest_ref "AT1G35530.2"; class_code "j"; tss_id "TSS2552";
Chr1	Cufflinks	exon	13093101	13093228	.	+	.	gene_id "XLOC_001999"; transcript_id "TCONS_00003094"; exon_number "16"; gene_name "AT1G35530"; oId "CUFF.3730.1"; nearest_ref "AT1G35530.2"; class_code "j"; tss_id "TSS2552";
Chr1	Cufflinks	exon	13093328	13093663	.	+	.	gene_id "XLOC_001999"; transcript_id "TCONS_00003094"; exon_number "17"; gene_name "AT1G35530"; oId "CUFF.3730.1"; nearest_ref "AT1G35530.2"; class_code "j"; tss_id "TSS2552";
Chr1	Cufflinks	exon	13093752	13093818	.	+	.	gene_id "XLOC_001999"; transcript_id "TCONS_00003094"; exon_number "18"; gene_name "AT1G35530"; oId "CUFF.3730.1"; nearest_ref "AT1G35530.2"; class_code "j"; tss_id "TSS2552";
Chr1	Cufflinks	exon	13094205	13094765	.	+	.	gene_id "XLOC_001999"; transcript_id "TCONS_00003094"; exon_number "19"; gene_name "AT1G35530"; oId "CUFF.3730.1"; nearest_ref "AT1G35530.2"; class_code "j"; tss_id "TSS2552";
Chr1	Cufflinks	exon	13095264	13095707	.	+	.	gene_id "XLOC_001999"; transcript_id "TCONS_00003094"; exon_number "20"; gene_name "AT1G35530"; oId "CUFF.3730.1"; nearest_ref "AT1G35530.2"; class_code "j"; tss_id "TSS2552";
Chr1	Cufflinks	exon	13096097	13096154	.	+	.	gene_id "XLOC_001999"; transcript_id "TCONS_00003094"; exon_number "21"; gene_name "AT1G35530"; oId "CUFF.3730.1"; nearest_ref "AT1G35530.2"; class_code "j"; tss_id "TSS2552";
Chr1	Cufflinks	exon	13096295	13097078	.	+	.	gene_id "XLOC_001999"; transcript_id "TCONS_00003094"; exon_number "22"; gene_name "AT1G35530"; oId "CUFF.3730.1"; nearest_ref "AT1G35530.2"; class_code "j"; tss_id "TSS2552";
Chr1	Cufflinks	exon	13089869	13090035	.	+	.	gene_id "XLOC_001999"; transcript_id "TCONS_00017710"; exon_number "1"; gene_name "AT1G35530"; oId "CUFF.9034.4"; nearest_ref "AT1G35530.2"; class_code "j"; tss_id "TSS2552";
Chr1	Cufflinks	exon	13090110	13090402	.	+	.	gene_id "XLOC_001999"; transcript_id "TCONS_00017710"; exon_number "2"; gene_name "AT1G35530"; oId "CUFF.9034.4"; nearest_ref "AT1G35530.2"; class_code "j"; tss_id "TSS2552";
Chr1	Cufflinks	exon	13090484	13090623	.	+	.	gene_id "XLOC_001999"; transcript_id "TCONS_00017710"; exon_number "3"; gene_name "AT1G35530"; oId "CUFF.9034.4"; nearest_ref "AT1G35530.2"; class_code "j"; tss_id "TSS2552";
Chr1	Cufflinks	exon	13090711	13090793	.	+	.	gene_id "XLOC_001999"; transcript_id "TCONS_00017710"; exon_number "4"; gene_name "AT1G35530"; oId "CUFF.9034.4"; nearest_ref "AT1G35530.2"; class_code "j"; tss_id "TSS2552";
Chr1	Cufflinks	exon	13090879	13090993	.	+	.	gene_id "XLOC_001999"; transcript_id "TCONS_00017710"; exon_number "5"; gene_name "AT1G35530"; oId "CUFF.9034.4"; nearest_ref "AT1G35530.2"; class_code "j"; tss_id "TSS2552";
Chr1	Cufflinks	exon	13091098	13091370	.	+	.	gene_id "XLOC_001999"; transcript_id "TCONS_00017710"; exon_number "6"; gene_name "AT1G35530"; oId "CUFF.9034.4"; nearest_ref "AT1G35530.2"; class_code "j"; tss_id "TSS2552";
Chr1	Cufflinks	exon	13091444	13091565	.	+	.	gene_id "XLOC_001999"; transcript_id "TCONS_00017710"; exon_number "7"; gene_name "AT1G35530"; oId "CUFF.9034.4"; nearest_ref "AT1G35530.2"; class_code "j"; tss_id "TSS2552";
Chr1	Cufflinks	exon	13091649	13091762	.	+	.	gene_id "XLOC_001999"; transcript_id "TCONS_00017710"; exon_number "8"; gene_name "AT1G35530"; oId "CUFF.9034.4"; nearest_ref "AT1G35530.2"; class_code "j"; tss_id "TSS2552";
Chr1	Cufflinks	exon	13091849	13092042	.	+	.	gene_id "XLOC_001999"; transcript_id "TCONS_00017710"; exon_number "9"; gene_name "AT1G35530"; oId "CUFF.9034.4"; nearest_ref "AT1G35530.2"; class_code "j"; tss_id "TSS2552";
Chr1	Cufflinks	exon	13092153	13092283	.	+	.	gene_id "XLOC_001999"; transcript_id "TCONS_00017710"; exon_number "10"; gene_name "AT1G35530"; oId "CUFF.9034.4"; nearest_ref "AT1G35530.2"; class_code "j"; tss_id "TSS2552";
Chr1	Cufflinks	exon	13092379	13092439	.	+	.	gene_id "XLOC_001999"; transcript_id "TCONS_00017710"; exon_number "11"; gene_name "AT1G35530"; oId "CUFF.9034.4"; nearest_ref "AT1G35530.2"; class_code "j"; tss_id "TSS2552";
Chr1	Cufflinks	exon	13092526	13092596	.	+	.	gene_id "XLOC_001999"; transcript_id "TCONS_00017710"; exon_number "12"; gene_name "AT1G35530"; oId "CUFF.9034.4"; nearest_ref "AT1G35530.2"; class_code "j"; tss_id "TSS2552";
Chr1	Cufflinks	exon	13092681	13092985	.	+	.	gene_id "XLOC_001999"; transcript_id "TCONS_00017710"; exon_number "13"; gene_name "AT1G35530"; oId "CUFF.9034.4"; nearest_ref "AT1G35530.2"; class_code "j"; tss_id "TSS2552";
Chr1	Cufflinks	exon	13093101	13093228	.	+	.	gene_id "XLOC_001999"; transcript_id "TCONS_00017710"; exon_number "14"; gene_name "AT1G35530"; oId "CUFF.9034.4"; nearest_ref "AT1G35530.2"; class_code "j"; tss_id "TSS2552";
Chr1	Cufflinks	exon	13093328	13093663	.	+	.	gene_id "XLOC_001999"; transcript_id "TCONS_00017710"; exon_number "15"; gene_name "AT1G35530"; oId "CUFF.9034.4"; nearest_ref "AT1G35530.2"; class_code "j"; tss_id "TSS2552";
Chr1	Cufflinks	exon	13093752	13093818	.	+	.	gene_id "XLOC_001999"; transcript_id "TCONS_00017710"; exon_number "16"; gene_name "AT1G35530"; oId "CUFF.9034.4"; nearest_ref "AT1G35530.2"; class_code "j"; tss_id "TSS2552";
Chr1	Cufflinks	exon	13094205	13094777	.	+	.	gene_id "XLOC_001999"; transcript_id "TCONS_00017710"; exon_number "17"; gene_name "AT1G35530"; oId "CUFF.9034.4"; nearest_ref "AT1G35530.2"; class_code "j"; tss_id "TSS2552";
Chr1	Cufflinks	exon	13095276	13095765	.	+	.	gene_id "XLOC_001999"; transcript_id "TCONS_00017710"; exon_number "18"; gene_name "AT1G35530"; oId "CUFF.9034.4"; nearest_ref "AT1G35530.2"; class_code "j"; tss_id "TSS2552";
Chr1	Cufflinks	exon	13089869	13090035	.	+	.	gene_id "XLOC_001999"; transcript_id "TCONS_00003098"; exon_number "1"; gene_name "AT1G35530"; oId "CUFF.3730.4"; nearest_ref "AT1G35530.2"; class_code "j"; tss_id "TSS2552";
Chr1	Cufflinks	exon	13090110	13090398	.	+	.	gene_id "XLOC_001999"; transcript_id "TCONS_00003098"; exon_number "2"; gene_name "AT1G35530"; oId "CUFF.3730.4"; nearest_ref "AT1G35530.2"; class_code "j"; tss_id "TSS2552";
Chr1	Cufflinks	exon	13090474	13090623	.	+	.	gene_id "XLOC_001999"; transcript_id "TCONS_00003098"; exon_number "3"; gene_name "AT1G35530"; oId "CUFF.3730.4"; nearest_ref "AT1G35530.2"; class_code "j"; tss_id "TSS2552";
Chr1	Cufflinks	exon	13090711	13090793	.	+	.	gene_id "XLOC_001999"; transcript_id "TCONS_00003098"; exon_number "4"; gene_name "AT1G35530"; oId "CUFF.3730.4"; nearest_ref "AT1G35530.2"; class_code "j"; tss_id "TSS2552";
Chr1	Cufflinks	exon	13090879	13090993	.	+	.	gene_id "XLOC_001999"; transcript_id "TCONS_00003098"; exon_number "5"; gene_name "AT1G35530"; oId "CUFF.3730.4"; nearest_ref "AT1G35530.2"; class_code "j"; tss_id "TSS2552";
Chr1	Cufflinks	exon	13091098	13091189	.	+	.	gene_id "XLOC_001999"; transcript_id "TCONS_00003098"; exon_number "6"; gene_name "AT1G35530"; oId "CUFF.3730.4"; nearest_ref "AT1G35530.2"; class_code "j"; tss_id "TSS2552";
Chr1	Cufflinks	exon	13091316	13091370	.	+	.	gene_id "XLOC_001999"; transcript_id "TCONS_00003098"; exon_number "7"; gene_name "AT1G35530"; oId "CUFF.3730.4"; nearest_ref "AT1G35530.2"; class_code "j"; tss_id "TSS2552";
Chr1	Cufflinks	exon	13091444	13091565	.	+	.	gene_id "XLOC_001999"; transcript_id "TCONS_00003098"; exon_number "8"; gene_name "AT1G35530"; oId "CUFF.3730.4"; nearest_ref "AT1G35530.2"; class_code "j"; tss_id "TSS2552";
Chr1	Cufflinks	exon	13091649	13092042	.	+	.	gene_id "XLOC_001999"; transcript_id "TCONS_00003098"; exon_number "9"; gene_name "AT1G35530"; oId "CUFF.3730.4"; nearest_ref "AT1G35530.2"; class_code "j"; tss_id "TSS2552";
Chr1	Cufflinks	exon	13092153	13092283	.	+	.	gene_id "XLOC_001999"; transcript_id "TCONS_00003098"; exon_number "10"; gene_name "AT1G35530"; oId "CUFF.3730.4"; nearest_ref "AT1G35530.2"; class_code "j"; tss_id "TSS2552";
Chr1	Cufflinks	exon	13092379	13092439	.	+	.	gene_id "XLOC_001999"; transcript_id "TCONS_00003098"; exon_number "11"; gene_name "AT1G35530"; oId "CUFF.3730.4"; nearest_ref "AT1G35530.2"; class_code "j"; tss_id "TSS2552";
Chr1	Cufflinks	exon	13092526	13092596	.	+	.	gene_id "XLOC_001999"; transcript_id "TCONS_00003098"; exon_number "12"; gene_name "AT1G35530"; oId "CUFF.3730.4"; nearest_ref "AT1G35530.2"; class_code "j"; tss_id "TSS2552";
Chr1	Cufflinks	exon	13092681	13092730	.	+	.	gene_id "XLOC_001999"; transcript_id "TCONS_00003098"; exon_number "13"; gene_name "AT1G35530"; oId "CUFF.3730.4"; nearest_ref "AT1G35530.2"; class_code "j"; tss_id "TSS2552";
Chr1	Cufflinks	exon	13092820	13093228	.	+	.	gene_id "XLOC_001999"; transcript_id "TCONS_00003098"; exon_number "14"; gene_name "AT1G35530"; oId "CUFF.3730.4"; nearest_ref "AT1G35530.2"; class_code "j"; tss_id "TSS2552";
Chr1	Cufflinks	exon	13093328	13093663	.	+	.	gene_id "XLOC_001999"; transcript_id "TCONS_00003098"; exon_number "15"; gene_name "AT1G35530"; oId "CUFF.3730.4"; nearest_ref "AT1G35530.2"; class_code "j"; tss_id "TSS2552";
Chr1	Cufflinks	exon	13093752	13093818	.	+	.	gene_id "XLOC_001999"; transcript_id "TCONS_00003098"; exon_number "16"; gene_name "AT1G35530"; oId "CUFF.3730.4"; nearest_ref "AT1G35530.2"; class_code "j"; tss_id "TSS2552";
Chr1	Cufflinks	exon	13094205	13094765	.	+	.	gene_id "XLOC_001999"; transcript_id "TCONS_00003098"; exon_number "17"; gene_name "AT1G35530"; oId "CUFF.3730.4"; nearest_ref "AT1G35530.2"; class_code "j"; tss_id "TSS2552";
Chr1	Cufflinks	exon	13095264	13095707	.	+	.	gene_id "XLOC_001999"; transcript_id "TCONS_00003098"; exon_number "18"; gene_name "AT1G35530"; oId "CUFF.3730.4"; nearest_ref "AT1G35530.2"; class_code "j"; tss_id "TSS2552";
Chr1	Cufflinks	exon	13095891	13095958	.	+	.	gene_id "XLOC_001999"; transcript_id "TCONS_00003098"; exon_number "19"; gene_name "AT1G35530"; oId "CUFF.3730.4"; nearest_ref "AT1G35530.2"; class_code "j"; tss_id "TSS2552";
Chr1	Cufflinks	exon	13096102	13096154	.	+	.	gene_id "XLOC_001999"; transcript_id "TCONS_00003098"; exon_number "20"; gene_name "AT1G35530"; oId "CUFF.3730.4"; nearest_ref "AT1G35530.2"; class_code "j"; tss_id "TSS2552";
Chr1	Cufflinks	exon	13096295	13096442	.	+	.	gene_id "XLOC_001999"; transcript_id "TCONS_00003098"; exon_number "21"; gene_name "AT1G35530"; oId "CUFF.3730.4"; nearest_ref "AT1G35530.2"; class_code "j"; tss_id "TSS2552";
Chr1	Cufflinks	exon	13096520	13097078	.	+	.	gene_id "XLOC_001999"; transcript_id "TCONS_00003098"; exon_number "22"; gene_name "AT1G35530"; oId "CUFF.3730.4"; nearest_ref "AT1G35530.2"; class_code "j"; tss_id "TSS2552";
Chr1	Cufflinks	exon	13089869	13090035	.	+	.	gene_id "XLOC_001999"; transcript_id "TCONS_00003097"; exon_number "1"; gene_name "AT1G35530"; oId "AT1G35530.2"; nearest_ref "AT1G35530.2"; class_code "="; tss_id "TSS2552"; p_id "P2128";
Chr1	Cufflinks	exon	13090110	13090402	.	+	.	gene_id "XLOC_001999"; transcript_id "TCONS_00003097"; exon_number "2"; gene_name "AT1G35530"; oId "AT1G35530.2"; nearest_ref "AT1G35530.2"; class_code "="; tss_id "TSS2552"; p_id "P2128";
Chr1	Cufflinks	exon	13090484	13090623	.	+	.	gene_id "XLOC_001999"; transcript_id "TCONS_00003097"; exon_number "3"; gene_name "AT1G35530"; oId "AT1G35530.2"; nearest_ref "AT1G35530.2"; class_code "="; tss_id "TSS2552"; p_id "P2128";
Chr1	Cufflinks	exon	13090711	13090793	.	+	.	gene_id "XLOC_001999"; transcript_id "TCONS_00003097"; exon_number "4"; gene_name "AT1G35530"; oId "AT1G35530.2"; nearest_ref "AT1G35530.2"; class_code "="; tss_id "TSS2552"; p_id "P2128";
Chr1	Cufflinks	exon	13090879	13090993	.	+	.	gene_id "XLOC_001999"; transcript_id "TCONS_00003097"; exon_number "5"; gene_name "AT1G35530"; oId "AT1G35530.2"; nearest_ref "AT1G35530.2"; class_code "="; tss_id "TSS2552"; p_id "P2128";
Chr1	Cufflinks	exon	13091098	13091189	.	+	.	gene_id "XLOC_001999"; transcript_id "TCONS_00003097"; exon_number "6"; gene_name "AT1G35530"; oId "AT1G35530.2"; nearest_ref "AT1G35530.2"; class_code "="; tss_id "TSS2552"; p_id "P2128";
Chr1	Cufflinks	exon	13091316	13091370	.	+	.	gene_id "XLOC_001999"; transcript_id "TCONS_00003097"; exon_number "7"; gene_name "AT1G35530"; oId "AT1G35530.2"; nearest_ref "AT1G35530.2"; class_code "="; tss_id "TSS2552"; p_id "P2128";
Chr1	Cufflinks	exon	13091444	13091565	.	+	.	gene_id "XLOC_001999"; transcript_id "TCONS_00003097"; exon_number "8"; gene_name "AT1G35530"; oId "AT1G35530.2"; nearest_ref "AT1G35530.2"; class_code "="; tss_id "TSS2552"; p_id "P2128";
Chr1	Cufflinks	exon	13091649	13091762	.	+	.	gene_id "XLOC_001999"; transcript_id "TCONS_00003097"; exon_number "9"; gene_name "AT1G35530"; oId "AT1G35530.2"; nearest_ref "AT1G35530.2"; class_code "="; tss_id "TSS2552"; p_id "P2128";
Chr1	Cufflinks	exon	13091849	13092042	.	+	.	gene_id "XLOC_001999"; transcript_id "TCONS_00003097"; exon_number "10"; gene_name "AT1G35530"; oId "AT1G35530.2"; nearest_ref "AT1G35530.2"; class_code "="; tss_id "TSS2552"; p_id "P2128";
Chr1	Cufflinks	exon	13092153	13092283	.	+	.	gene_id "XLOC_001999"; transcript_id "TCONS_00003097"; exon_number "11"; gene_name "AT1G35530"; oId "AT1G35530.2"; nearest_ref "AT1G35530.2"; class_code "="; tss_id "TSS2552"; p_id "P2128";
Chr1	Cufflinks	exon	13092379	13092439	.	+	.	gene_id "XLOC_001999"; transcript_id "TCONS_00003097"; exon_number "12"; gene_name "AT1G35530"; oId "AT1G35530.2"; nearest_ref "AT1G35530.2"; class_code "="; tss_id "TSS2552"; p_id "P2128";
Chr1	Cufflinks	exon	13092526	13092596	.	+	.	gene_id "XLOC_001999"; transcript_id "TCONS_00003097"; exon_number "13"; gene_name "AT1G35530"; oId "AT1G35530.2"; nearest_ref "AT1G35530.2"; class_code "="; tss_id "TSS2552"; p_id "P2128";
Chr1	Cufflinks	exon	13092681	13092730	.	+	.	gene_id "XLOC_001999"; transcript_id "TCONS_00003097"; exon_number "14"; gene_name "AT1G35530"; oId "AT1G35530.2"; nearest_ref "AT1G35530.2"; class_code "="; tss_id "TSS2552"; p_id "P2128";
Chr1	Cufflinks	exon	13092820	13092981	.	+	.	gene_id "XLOC_001999"; transcript_id "TCONS_00003097"; exon_number "15"; gene_name "AT1G35530"; oId "AT1G35530.2"; nearest_ref "AT1G35530.2"; class_code "="; tss_id "TSS2552"; p_id "P2128";
Chr1	Cufflinks	exon	13093094	13093228	.	+	.	gene_id "XLOC_001999"; transcript_id "TCONS_00003097"; exon_number "16"; gene_name "AT1G35530"; oId "AT1G35530.2"; nearest_ref "AT1G35530.2"; class_code "="; tss_id "TSS2552"; p_id "P2128";
Chr1	Cufflinks	exon	13093328	13093663	.	+	.	gene_id "XLOC_001999"; transcript_id "TCONS_00003097"; exon_number "17"; gene_name "AT1G35530"; oId "AT1G35530.2"; nearest_ref "AT1G35530.2"; class_code "="; tss_id "TSS2552"; p_id "P2128";
Chr1	Cufflinks	exon	13093752	13093818	.	+	.	gene_id "XLOC_001999"; transcript_id "TCONS_00003097"; exon_number "18"; gene_name "AT1G35530"; oId "AT1G35530.2"; nearest_ref "AT1G35530.2"; class_code "="; tss_id "TSS2552"; p_id "P2128";
Chr1	Cufflinks	exon	13094205	13094765	.	+	.	gene_id "XLOC_001999"; transcript_id "TCONS_00003097"; exon_number "19"; gene_name "AT1G35530"; oId "AT1G35530.2"; nearest_ref "AT1G35530.2"; class_code "="; tss_id "TSS2552"; p_id "P2128";
Chr1	Cufflinks	exon	13095264	13095707	.	+	.	gene_id "XLOC_001999"; transcript_id "TCONS_00003097"; exon_number "20"; gene_name "AT1G35530"; oId "AT1G35530.2"; nearest_ref "AT1G35530.2"; class_code "="; tss_id "TSS2552"; p_id "P2128";
Chr1	Cufflinks	exon	13095891	13095958	.	+	.	gene_id "XLOC_001999"; transcript_id "TCONS_00003097"; exon_number "21"; gene_name "AT1G35530"; oId "AT1G35530.2"; nearest_ref "AT1G35530.2"; class_code "="; tss_id "TSS2552"; p_id "P2128";
Chr1	Cufflinks	exon	13096102	13096154	.	+	.	gene_id "XLOC_001999"; transcript_id "TCONS_00003097"; exon_number "22"; gene_name "AT1G35530"; oId "AT1G35530.2"; nearest_ref "AT1G35530.2"; class_code "="; tss_id "TSS2552"; p_id "P2128";
Chr1	Cufflinks	exon	13096295	13097078	.	+	.	gene_id "XLOC_001999"; transcript_id "TCONS_00003097"; exon_number "23"; gene_name "AT1G35530"; oId "AT1G35530.2"; nearest_ref "AT1G35530.2"; class_code "="; tss_id "TSS2552"; p_id "P2128";
Chr1	Cufflinks	exon	13089869	13090035	.	+	.	gene_id "XLOC_001999"; transcript_id "TCONS_00003096"; exon_number "1"; gene_name "AT1G35530"; oId "AT1G35530.1"; nearest_ref "AT1G35530.1"; class_code "="; tss_id "TSS2552"; p_id "P2127";
Chr1	Cufflinks	exon	13090110	13090402	.	+	.	gene_id "XLOC_001999"; transcript_id "TCONS_00003096"; exon_number "2"; gene_name "AT1G35530"; oId "AT1G35530.1"; nearest_ref "AT1G35530.1"; class_code "="; tss_id "TSS2552"; p_id "P2127";
Chr1	Cufflinks	exon	13090484	13090623	.	+	.	gene_id "XLOC_001999"; transcript_id "TCONS_00003096"; exon_number "3"; gene_name "AT1G35530"; oId "AT1G35530.1"; nearest_ref "AT1G35530.1"; class_code "="; tss_id "TSS2552"; p_id "P2127";
Chr1	Cufflinks	exon	13090711	13090793	.	+	.	gene_id "XLOC_001999"; transcript_id "TCONS_00003096"; exon_number "4"; gene_name "AT1G35530"; oId "AT1G35530.1"; nearest_ref "AT1G35530.1"; class_code "="; tss_id "TSS2552"; p_id "P2127";
Chr1	Cufflinks	exon	13090879	13090993	.	+	.	gene_id "XLOC_001999"; transcript_id "TCONS_00003096"; exon_number "5"; gene_name "AT1G35530"; oId "AT1G35530.1"; nearest_ref "AT1G35530.1"; class_code "="; tss_id "TSS2552"; p_id "P2127";
Chr1	Cufflinks	exon	13091098	13091189	.	+	.	gene_id "XLOC_001999"; transcript_id "TCONS_00003096"; exon_number "6"; gene_name "AT1G35530"; oId "AT1G35530.1"; nearest_ref "AT1G35530.1"; class_code "="; tss_id "TSS2552"; p_id "P2127";
Chr1	Cufflinks	exon	13091316	13091370	.	+	.	gene_id "XLOC_001999"; transcript_id "TCONS_00003096"; exon_number "7"; gene_name "AT1G35530"; oId "AT1G35530.1"; nearest_ref "AT1G35530.1"; class_code "="; tss_id "TSS2552"; p_id "P2127";
Chr1	Cufflinks	exon	13091444	13091565	.	+	.	gene_id "XLOC_001999"; transcript_id "TCONS_00003096"; exon_number "8"; gene_name "AT1G35530"; oId "AT1G35530.1"; nearest_ref "AT1G35530.1"; class_code "="; tss_id "TSS2552"; p_id "P2127";
Chr1	Cufflinks	exon	13091649	13091762	.	+	.	gene_id "XLOC_001999"; transcript_id "TCONS_00003096"; exon_number "9"; gene_name "AT1G35530"; oId "AT1G35530.1"; nearest_ref "AT1G35530.1"; class_code "="; tss_id "TSS2552"; p_id "P2127";
Chr1	Cufflinks	exon	13091849	13092042	.	+	.	gene_id "XLOC_001999"; transcript_id "TCONS_00003096"; exon_number "10"; gene_name "AT1G35530"; oId "AT1G35530.1"; nearest_ref "AT1G35530.1"; class_code "="; tss_id "TSS2552"; p_id "P2127";
Chr1	Cufflinks	exon	13092153	13092283	.	+	.	gene_id "XLOC_001999"; transcript_id "TCONS_00003096"; exon_number "11"; gene_name "AT1G35530"; oId "AT1G35530.1"; nearest_ref "AT1G35530.1"; class_code "="; tss_id "TSS2552"; p_id "P2127";
Chr1	Cufflinks	exon	13092379	13092439	.	+	.	gene_id "XLOC_001999"; transcript_id "TCONS_00003096"; exon_number "12"; gene_name "AT1G35530"; oId "AT1G35530.1"; nearest_ref "AT1G35530.1"; class_code "="; tss_id "TSS2552"; p_id "P2127";
Chr1	Cufflinks	exon	13092526	13092596	.	+	.	gene_id "XLOC_001999"; transcript_id "TCONS_00003096"; exon_number "13"; gene_name "AT1G35530"; oId "AT1G35530.1"; nearest_ref "AT1G35530.1"; class_code "="; tss_id "TSS2552"; p_id "P2127";
Chr1	Cufflinks	exon	13092681	13092730	.	+	.	gene_id "XLOC_001999"; transcript_id "TCONS_00003096"; exon_number "14"; gene_name "AT1G35530"; oId "AT1G35530.1"; nearest_ref "AT1G35530.1"; class_code "="; tss_id "TSS2552"; p_id "P2127";
Chr1	Cufflinks	exon	13092820	13092981	.	+	.	gene_id "XLOC_001999"; transcript_id "TCONS_00003096"; exon_number "15"; gene_name "AT1G35530"; oId "AT1G35530.1"; nearest_ref "AT1G35530.1"; class_code "="; tss_id "TSS2552"; p_id "P2127";
Chr1	Cufflinks	exon	13093328	13093663	.	+	.	gene_id "XLOC_001999"; transcript_id "TCONS_00003096"; exon_number "16"; gene_name "AT1G35530"; oId "AT1G35530.1"; nearest_ref "AT1G35530.1"; class_code "="; tss_id "TSS2552"; p_id "P2127";
Chr1	Cufflinks	exon	13093752	13093818	.	+	.	gene_id "XLOC_001999"; transcript_id "TCONS_00003096"; exon_number "17"; gene_name "AT1G35530"; oId "AT1G35530.1"; nearest_ref "AT1G35530.1"; class_code "="; tss_id "TSS2552"; p_id "P2127";
Chr1	Cufflinks	exon	13094205	13094765	.	+	.	gene_id "XLOC_001999"; transcript_id "TCONS_00003096"; exon_number "18"; gene_name "AT1G35530"; oId "AT1G35530.1"; nearest_ref "AT1G35530.1"; class_code "="; tss_id "TSS2552"; p_id "P2127";
Chr1	Cufflinks	exon	13095264	13095707	.	+	.	gene_id "XLOC_001999"; transcript_id "TCONS_00003096"; exon_number "19"; gene_name "AT1G35530"; oId "AT1G35530.1"; nearest_ref "AT1G35530.1"; class_code "="; tss_id "TSS2552"; p_id "P2127";
Chr1	Cufflinks	exon	13096097	13096154	.	+	.	gene_id "XLOC_001999"; transcript_id "TCONS_00003096"; exon_number "20"; gene_name "AT1G35530"; oId "AT1G35530.1"; nearest_ref "AT1G35530.1"; class_code "="; tss_id "TSS2552"; p_id "P2127";
Chr1	Cufflinks	exon	13096295	13097078	.	+	.	gene_id "XLOC_001999"; transcript_id "TCONS_00003096"; exon_number "21"; gene_name "AT1G35530"; oId "AT1G35530.1"; nearest_ref "AT1G35530.1"; class_code "="; tss_id "TSS2552"; p_id "P2127";
Chr1	Cufflinks	exon	13089869	13090035	.	+	.	gene_id "XLOC_001999"; transcript_id "TCONS_00017711"; exon_number "1"; gene_name "AT1G35530"; oId "CUFF.9034.3"; nearest_ref "AT1G35530.2"; class_code "j"; tss_id "TSS2552";
Chr1	Cufflinks	exon	13090110	13090402	.	+	.	gene_id "XLOC_001999"; transcript_id "TCONS_00017711"; exon_number "2"; gene_name "AT1G35530"; oId "CUFF.9034.3"; nearest_ref "AT1G35530.2"; class_code "j"; tss_id "TSS2552";
Chr1	Cufflinks	exon	13090484	13090623	.	+	.	gene_id "XLOC_001999"; transcript_id "TCONS_00017711"; exon_number "3"; gene_name "AT1G35530"; oId "CUFF.9034.3"; nearest_ref "AT1G35530.2"; class_code "j"; tss_id "TSS2552";
Chr1	Cufflinks	exon	13090711	13090793	.	+	.	gene_id "XLOC_001999"; transcript_id "TCONS_00017711"; exon_number "4"; gene_name "AT1G35530"; oId "CUFF.9034.3"; nearest_ref "AT1G35530.2"; class_code "j"; tss_id "TSS2552";
Chr1	Cufflinks	exon	13090879	13090993	.	+	.	gene_id "XLOC_001999"; transcript_id "TCONS_00017711"; exon_number "5"; gene_name "AT1G35530"; oId "CUFF.9034.3"; nearest_ref "AT1G35530.2"; class_code "j"; tss_id "TSS2552";
Chr1	Cufflinks	exon	13091098	13091189	.	+	.	gene_id "XLOC_001999"; transcript_id "TCONS_00017711"; exon_number "6"; gene_name "AT1G35530"; oId "CUFF.9034.3"; nearest_ref "AT1G35530.2"; class_code "j"; tss_id "TSS2552";
Chr1	Cufflinks	exon	13091316	13091370	.	+	.	gene_id "XLOC_001999"; transcript_id "TCONS_00017711"; exon_number "7"; gene_name "AT1G35530"; oId "CUFF.9034.3"; nearest_ref "AT1G35530.2"; class_code "j"; tss_id "TSS2552";
Chr1	Cufflinks	exon	13091444	13091565	.	+	.	gene_id "XLOC_001999"; transcript_id "TCONS_00017711"; exon_number "8"; gene_name "AT1G35530"; oId "CUFF.9034.3"; nearest_ref "AT1G35530.2"; class_code "j"; tss_id "TSS2552";
Chr1	Cufflinks	exon	13091649	13091762	.	+	.	gene_id "XLOC_001999"; transcript_id "TCONS_00017711"; exon_number "9"; gene_name "AT1G35530"; oId "CUFF.9034.3"; nearest_ref "AT1G35530.2"; class_code "j"; tss_id "TSS2552";
Chr1	Cufflinks	exon	13091849	13092042	.	+	.	gene_id "XLOC_001999"; transcript_id "TCONS_00017711"; exon_number "10"; gene_name "AT1G35530"; oId "CUFF.9034.3"; nearest_ref "AT1G35530.2"; class_code "j"; tss_id "TSS2552";
Chr1	Cufflinks	exon	13092153	13092283	.	+	.	gene_id "XLOC_001999"; transcript_id "TCONS_00017711"; exon_number "11"; gene_name "AT1G35530"; oId "CUFF.9034.3"; nearest_ref "AT1G35530.2"; class_code "j"; tss_id "TSS2552";
Chr1	Cufflinks	exon	13092379	13092439	.	+	.	gene_id "XLOC_001999"; transcript_id "TCONS_00017711"; exon_number "12"; gene_name "AT1G35530"; oId "CUFF.9034.3"; nearest_ref "AT1G35530.2"; class_code "j"; tss_id "TSS2552";
Chr1	Cufflinks	exon	13092526	13092596	.	+	.	gene_id "XLOC_001999"; transcript_id "TCONS_00017711"; exon_number "13"; gene_name "AT1G35530"; oId "CUFF.9034.3"; nearest_ref "AT1G35530.2"; class_code "j"; tss_id "TSS2552";
Chr1	Cufflinks	exon	13092681	13092730	.	+	.	gene_id "XLOC_001999"; transcript_id "TCONS_00017711"; exon_number "14"; gene_name "AT1G35530"; oId "CUFF.9034.3"; nearest_ref "AT1G35530.2"; class_code "j"; tss_id "TSS2552";
Chr1	Cufflinks	exon	13092820	13092981	.	+	.	gene_id "XLOC_001999"; transcript_id "TCONS_00017711"; exon_number "15"; gene_name "AT1G35530"; oId "CUFF.9034.3"; nearest_ref "AT1G35530.2"; class_code "j"; tss_id "TSS2552";
Chr1	Cufflinks	exon	13093328	13093663	.	+	.	gene_id "XLOC_001999"; transcript_id "TCONS_00017711"; exon_number "16"; gene_name "AT1G35530"; oId "CUFF.9034.3"; nearest_ref "AT1G35530.2"; class_code "j"; tss_id "TSS2552";
Chr1	Cufflinks	exon	13093752	13093818	.	+	.	gene_id "XLOC_001999"; transcript_id "TCONS_00017711"; exon_number "17"; gene_name "AT1G35530"; oId "CUFF.9034.3"; nearest_ref "AT1G35530.2"; class_code "j"; tss_id "TSS2552";
Chr1	Cufflinks	exon	13094205	13094765	.	+	.	gene_id "XLOC_001999"; transcript_id "TCONS_00017711"; exon_number "18"; gene_name "AT1G35530"; oId "CUFF.9034.3"; nearest_ref "AT1G35530.2"; class_code "j"; tss_id "TSS2552";
Chr1	Cufflinks	exon	13095264	13095707	.	+	.	gene_id "XLOC_001999"; transcript_id "TCONS_00017711"; exon_number "19"; gene_name "AT1G35530"; oId "CUFF.9034.3"; nearest_ref "AT1G35530.2"; class_code "j"; tss_id "TSS2552";
Chr1	Cufflinks	exon	13095891	13095958	.	+	.	gene_id "XLOC_001999"; transcript_id "TCONS_00017711"; exon_number "20"; gene_name "AT1G35530"; oId "CUFF.9034.3"; nearest_ref "AT1G35530.2"; class_code "j"; tss_id "TSS2552";
Chr1	Cufflinks	exon	13096102	13096154	.	+	.	gene_id "XLOC_001999"; transcript_id "TCONS_00017711"; exon_number "21"; gene_name "AT1G35530"; oId "CUFF.9034.3"; nearest_ref "AT1G35530.2"; class_code "j"; tss_id "TSS2552";
Chr1	Cufflinks	exon	13096295	13097145	.	+	.	gene_id "XLOC_001999"; transcript_id "TCONS_00017711"; exon_number "22"; gene_name "AT1G35530"; oId "CUFF.9034.3"; nearest_ref "AT1G35530.2"; class_code "j"; tss_id "TSS2552";
Chr1	Cufflinks	exon	13090457	13090623	.	+	.	gene_id "XLOC_001999"; transcript_id "TCONS_00015724"; exon_number "1"; gene_name "AT1G35530"; oId "CUFF.9699.6"; nearest_ref "AT1G35530.2"; class_code "j"; tss_id "TSS2553";
Chr1	Cufflinks	exon	13090711	13090793	.	+	.	gene_id "XLOC_001999"; transcript_id "TCONS_00015724"; exon_number "2"; gene_name "AT1G35530"; oId "CUFF.9699.6"; nearest_ref "AT1G35530.2"; class_code "j"; tss_id "TSS2553";
Chr1	Cufflinks	exon	13090879	13090993	.	+	.	gene_id "XLOC_001999"; transcript_id "TCONS_00015724"; exon_number "3"; gene_name "AT1G35530"; oId "CUFF.9699.6"; nearest_ref "AT1G35530.2"; class_code "j"; tss_id "TSS2553";
Chr1	Cufflinks	exon	13091098	13091189	.	+	.	gene_id "XLOC_001999"; transcript_id "TCONS_00015724"; exon_number "4"; gene_name "AT1G35530"; oId "CUFF.9699.6"; nearest_ref "AT1G35530.2"; class_code "j"; tss_id "TSS2553";
Chr1	Cufflinks	exon	13091316	13091370	.	+	.	gene_id "XLOC_001999"; transcript_id "TCONS_00015724"; exon_number "5"; gene_name "AT1G35530"; oId "CUFF.9699.6"; nearest_ref "AT1G35530.2"; class_code "j"; tss_id "TSS2553";
Chr1	Cufflinks	exon	13091444	13091565	.	+	.	gene_id "XLOC_001999"; transcript_id "TCONS_00015724"; exon_number "6"; gene_name "AT1G35530"; oId "CUFF.9699.6"; nearest_ref "AT1G35530.2"; class_code "j"; tss_id "TSS2553";
Chr1	Cufflinks	exon	13091649	13091762	.	+	.	gene_id "XLOC_001999"; transcript_id "TCONS_00015724"; exon_number "7"; gene_name "AT1G35530"; oId "CUFF.9699.6"; nearest_ref "AT1G35530.2"; class_code "j"; tss_id "TSS2553";
Chr1	Cufflinks	exon	13091849	13092042	.	+	.	gene_id "XLOC_001999"; transcript_id "TCONS_00015724"; exon_number "8"; gene_name "AT1G35530"; oId "CUFF.9699.6"; nearest_ref "AT1G35530.2"; class_code "j"; tss_id "TSS2553";
Chr1	Cufflinks	exon	13092153	13092283	.	+	.	gene_id "XLOC_001999"; transcript_id "TCONS_00015724"; exon_number "9"; gene_name "AT1G35530"; oId "CUFF.9699.6"; nearest_ref "AT1G35530.2"; class_code "j"; tss_id "TSS2553";
Chr1	Cufflinks	exon	13092379	13092439	.	+	.	gene_id "XLOC_001999"; transcript_id "TCONS_00015724"; exon_number "10"; gene_name "AT1G35530"; oId "CUFF.9699.6"; nearest_ref "AT1G35530.2"; class_code "j"; tss_id "TSS2553";
Chr1	Cufflinks	exon	13092526	13092596	.	+	.	gene_id "XLOC_001999"; transcript_id "TCONS_00015724"; exon_number "11"; gene_name "AT1G35530"; oId "CUFF.9699.6"; nearest_ref "AT1G35530.2"; class_code "j"; tss_id "TSS2553";
Chr1	Cufflinks	exon	13092681	13092730	.	+	.	gene_id "XLOC_001999"; transcript_id "TCONS_00015724"; exon_number "12"; gene_name "AT1G35530"; oId "CUFF.9699.6"; nearest_ref "AT1G35530.2"; class_code "j"; tss_id "TSS2553";
Chr1	Cufflinks	exon	13092820	13092981	.	+	.	gene_id "XLOC_001999"; transcript_id "TCONS_00015724"; exon_number "13"; gene_name "AT1G35530"; oId "CUFF.9699.6"; nearest_ref "AT1G35530.2"; class_code "j"; tss_id "TSS2553";
Chr1	Cufflinks	exon	13093328	13093663	.	+	.	gene_id "XLOC_001999"; transcript_id "TCONS_00015724"; exon_number "14"; gene_name "AT1G35530"; oId "CUFF.9699.6"; nearest_ref "AT1G35530.2"; class_code "j"; tss_id "TSS2553";
Chr1	Cufflinks	exon	13093752	13093818	.	+	.	gene_id "XLOC_001999"; transcript_id "TCONS_00015724"; exon_number "15"; gene_name "AT1G35530"; oId "CUFF.9699.6"; nearest_ref "AT1G35530.2"; class_code "j"; tss_id "TSS2553";
Chr1	Cufflinks	exon	13094205	13094765	.	+	.	gene_id "XLOC_001999"; transcript_id "TCONS_00015724"; exon_number "16"; gene_name "AT1G35530"; oId "CUFF.9699.6"; nearest_ref "AT1G35530.2"; class_code "j"; tss_id "TSS2553";
Chr1	Cufflinks	exon	13095264	13095707	.	+	.	gene_id "XLOC_001999"; transcript_id "TCONS_00015724"; exon_number "17"; gene_name "AT1G35530"; oId "CUFF.9699.6"; nearest_ref "AT1G35530.2"; class_code "j"; tss_id "TSS2553";
Chr1	Cufflinks	exon	13095891	13095958	.	+	.	gene_id "XLOC_001999"; transcript_id "TCONS_00015724"; exon_number "18"; gene_name "AT1G35530"; oId "CUFF.9699.6"; nearest_ref "AT1G35530.2"; class_code "j"; tss_id "TSS2553";
Chr1	Cufflinks	exon	13096102	13096154	.	+	.	gene_id "XLOC_001999"; transcript_id "TCONS_00015724"; exon_number "19"; gene_name "AT1G35530"; oId "CUFF.9699.6"; nearest_ref "AT1G35530.2"; class_code "j"; tss_id "TSS2553";
Chr1	Cufflinks	exon	13096295	13097229	.	+	.	gene_id "XLOC_001999"; transcript_id "TCONS_00015724"; exon_number "20"; gene_name "AT1G35530"; oId "CUFF.9699.6"; nearest_ref "AT1G35530.2"; class_code "j"; tss_id "TSS2553";
Chr1	Cufflinks	exon	13093934	13094765	.	+	.	gene_id "XLOC_001999"; transcript_id "TCONS_00013460"; exon_number "1"; gene_name "AT1G35530"; oId "CUFF.9877.5"; nearest_ref "AT1G35530.2"; class_code "j"; tss_id "TSS2554";
Chr1	Cufflinks	exon	13095264	13095707	.	+	.	gene_id "XLOC_001999"; transcript_id "TCONS_00013460"; exon_number "2"; gene_name "AT1G35530"; oId "CUFF.9877.5"; nearest_ref "AT1G35530.2"; class_code "j"; tss_id "TSS2554";
Chr1	Cufflinks	exon	13096097	13096154	.	+	.	gene_id "XLOC_001999"; transcript_id "TCONS_00013460"; exon_number "3"; gene_name "AT1G35530"; oId "CUFF.9877.5"; nearest_ref "AT1G35530.2"; class_code "j"; tss_id "TSS2554";
Chr1	Cufflinks	exon	13096295	13097267	.	+	.	gene_id "XLOC_001999"; transcript_id "TCONS_00013460"; exon_number "4"; gene_name "AT1G35530"; oId "CUFF.9877.5"; nearest_ref "AT1G35530.2"; class_code "j"; tss_id "TSS2554";
Chr1	Cufflinks	exon	13098266	13102245	.	+	.	gene_id "XLOC_002000"; transcript_id "TCONS_00003099"; exon_number "1"; gene_name "AT1G35535"; oId "AT1G35535.1"; nearest_ref "AT1G35535.1"; class_code "="; tss_id "TSS2555";
Chr1	Cufflinks	exon	13108634	13108682	.	+	.	gene_id "XLOC_002001"; transcript_id "TCONS_00003100"; exon_number "1"; gene_name "ARF14"; oId "AT1G35540.1"; nearest_ref "AT1G35540.1"; class_code "="; tss_id "TSS2556"; p_id "P2129";
Chr1	Cufflinks	exon	13108755	13108873	.	+	.	gene_id "XLOC_002001"; transcript_id "TCONS_00003100"; exon_number "2"; gene_name "ARF14"; oId "AT1G35540.1"; nearest_ref "AT1G35540.1"; class_code "="; tss_id "TSS2556"; p_id "P2129";
Chr1	Cufflinks	exon	13109070	13109165	.	+	.	gene_id "XLOC_002001"; transcript_id "TCONS_00003100"; exon_number "3"; gene_name "ARF14"; oId "AT1G35540.1"; nearest_ref "AT1G35540.1"; class_code "="; tss_id "TSS2556"; p_id "P2129";
Chr1	Cufflinks	exon	13109264	13109320	.	+	.	gene_id "XLOC_002001"; transcript_id "TCONS_00003100"; exon_number "4"; gene_name "ARF14"; oId "AT1G35540.1"; nearest_ref "AT1G35540.1"; class_code "="; tss_id "TSS2556"; p_id "P2129";
Chr1	Cufflinks	exon	13109416	13109559	.	+	.	gene_id "XLOC_002001"; transcript_id "TCONS_00003100"; exon_number "5"; gene_name "ARF14"; oId "AT1G35540.1"; nearest_ref "AT1G35540.1"; class_code "="; tss_id "TSS2556"; p_id "P2129";
Chr1	Cufflinks	exon	13109638	13109722	.	+	.	gene_id "XLOC_002001"; transcript_id "TCONS_00003100"; exon_number "6"; gene_name "ARF14"; oId "AT1G35540.1"; nearest_ref "AT1G35540.1"; class_code "="; tss_id "TSS2556"; p_id "P2129";
Chr1	Cufflinks	exon	13109813	13109903	.	+	.	gene_id "XLOC_002001"; transcript_id "TCONS_00003100"; exon_number "7"; gene_name "ARF14"; oId "AT1G35540.1"; nearest_ref "AT1G35540.1"; class_code "="; tss_id "TSS2556"; p_id "P2129";
Chr1	Cufflinks	exon	13109979	13110143	.	+	.	gene_id "XLOC_002001"; transcript_id "TCONS_00003100"; exon_number "8"; gene_name "ARF14"; oId "AT1G35540.1"; nearest_ref "AT1G35540.1"; class_code "="; tss_id "TSS2556"; p_id "P2129";
Chr1	Cufflinks	exon	13110251	13110364	.	+	.	gene_id "XLOC_002001"; transcript_id "TCONS_00003100"; exon_number "9"; gene_name "ARF14"; oId "AT1G35540.1"; nearest_ref "AT1G35540.1"; class_code "="; tss_id "TSS2556"; p_id "P2129";
Chr1	Cufflinks	exon	13110453	13110525	.	+	.	gene_id "XLOC_002001"; transcript_id "TCONS_00003100"; exon_number "10"; gene_name "ARF14"; oId "AT1G35540.1"; nearest_ref "AT1G35540.1"; class_code "="; tss_id "TSS2556"; p_id "P2129";
Chr1	Cufflinks	exon	13110618	13110756	.	+	.	gene_id "XLOC_002001"; transcript_id "TCONS_00003100"; exon_number "11"; gene_name "ARF14"; oId "AT1G35540.1"; nearest_ref "AT1G35540.1"; class_code "="; tss_id "TSS2556"; p_id "P2129";
Chr1	Cufflinks	exon	13110841	13111250	.	+	.	gene_id "XLOC_002001"; transcript_id "TCONS_00003100"; exon_number "12"; gene_name "ARF14"; oId "AT1G35540.1"; nearest_ref "AT1G35540.1"; class_code "="; tss_id "TSS2556"; p_id "P2129";
Chr1	Cufflinks	exon	13111338	13111525	.	+	.	gene_id "XLOC_002001"; transcript_id "TCONS_00003100"; exon_number "13"; gene_name "ARF14"; oId "AT1G35540.1"; nearest_ref "AT1G35540.1"; class_code "="; tss_id "TSS2556"; p_id "P2129";
Chr1	Cufflinks	exon	13111613	13111700	.	+	.	gene_id "XLOC_002001"; transcript_id "TCONS_00003100"; exon_number "14"; gene_name "ARF14"; oId "AT1G35540.1"; nearest_ref "AT1G35540.1"; class_code "="; tss_id "TSS2556"; p_id "P2129";
Chr1	Cufflinks	exon	13112506	13113136	.	+	.	gene_id "XLOC_002002"; transcript_id "TCONS_00003101"; exon_number "1"; gene_name "AT1G35550"; oId "AT1G35550.1"; nearest_ref "AT1G35550.1"; class_code "="; tss_id "TSS2557"; p_id "P2130";
Chr1	Cufflinks	exon	13116072	13118052	.	+	.	gene_id "XLOC_002003"; transcript_id "TCONS_00003102"; exon_number "1"; gene_name "TCP23"; oId "CUFF.9700.1"; nearest_ref "AT1G35560.1"; class_code "x"; tss_id "TSS2558";
Chr1	Cufflinks	exon	13131935	13135837	.	+	.	gene_id "XLOC_002004"; transcript_id "TCONS_00003103"; exon_number "1"; gene_name "AT1G35590"; oId "AT1G35590.1"; nearest_ref "AT1G35590.1"; class_code "="; tss_id "TSS2559";
Chr1	Cufflinks	exon	13136559	13139252	.	+	.	gene_id "XLOC_002005"; transcript_id "TCONS_00003104"; exon_number "1"; gene_name "AT1G35600"; oId "AT1G35600.1"; nearest_ref "AT1G35600.1"; class_code "="; tss_id "TSS2560";
Chr1	Cufflinks	exon	13145570	13145881	.	+	.	gene_id "XLOC_002006"; transcript_id "TCONS_00003105"; exon_number "1"; gene_name "AT1G35612"; oId "CUFF.3733.1"; nearest_ref "AT1G35612.1"; class_code "o"; tss_id "TSS2561";
Chr1	Cufflinks	exon	13145981	13146222	.	+	.	gene_id "XLOC_002006"; transcript_id "TCONS_00003105"; exon_number "2"; gene_name "AT1G35612"; oId "CUFF.3733.1"; nearest_ref "AT1G35612.1"; class_code "o"; tss_id "TSS2561";
Chr1	Cufflinks	exon	13146326	13147013	.	+	.	gene_id "XLOC_002006"; transcript_id "TCONS_00003105"; exon_number "3"; gene_name "AT1G35612"; oId "CUFF.3733.1"; nearest_ref "AT1G35612.1"; class_code "o"; tss_id "TSS2561";
Chr1	Cufflinks	exon	13145643	13146222	.	+	.	gene_id "XLOC_002006"; transcript_id "TCONS_00013461"; exon_number "1"; gene_name "AT1G35612"; oId "CUFF.9900.3"; nearest_ref "AT1G35612.1"; class_code "o"; tss_id "TSS2561";
Chr1	Cufflinks	exon	13146326	13146693	.	+	.	gene_id "XLOC_002006"; transcript_id "TCONS_00013461"; exon_number "2"; gene_name "AT1G35612"; oId "CUFF.9900.3"; nearest_ref "AT1G35612.1"; class_code "o"; tss_id "TSS2561";
Chr1	Cufflinks	exon	13145643	13146693	.	+	.	gene_id "XLOC_002006"; transcript_id "TCONS_00003106"; exon_number "1"; gene_name "AT1G35612"; oId "AT1G35612.1"; nearest_ref "AT1G35612.1"; class_code "="; tss_id "TSS2561";
Chr1	Cufflinks	exon	13145707	13145881	.	+	.	gene_id "XLOC_002006"; transcript_id "TCONS_00015725"; exon_number "1"; gene_name "AT1G35612"; oId "CUFF.9075.2"; nearest_ref "AT1G35612.1"; class_code "o"; tss_id "TSS2562";
Chr1	Cufflinks	exon	13145981	13146824	.	+	.	gene_id "XLOC_002006"; transcript_id "TCONS_00015725"; exon_number "2"; gene_name "AT1G35612"; oId "CUFF.9075.2"; nearest_ref "AT1G35612.1"; class_code "o"; tss_id "TSS2562";
Chr1	Cufflinks	exon	13148592	13148736	.	+	.	gene_id "XLOC_002007"; transcript_id "TCONS_00003107"; exon_number "1"; gene_name "AT1G35614"; oId "AT1G35614.1"; nearest_ref "AT1G35614.1"; class_code "="; tss_id "TSS2563"; p_id "P2131";
Chr1	Cufflinks	exon	13149244	13149362	.	+	.	gene_id "XLOC_002007"; transcript_id "TCONS_00003107"; exon_number "2"; gene_name "AT1G35614"; oId "AT1G35614.1"; nearest_ref "AT1G35614.1"; class_code "="; tss_id "TSS2563"; p_id "P2131";
Chr1	Cufflinks	exon	13149482	13149559	.	+	.	gene_id "XLOC_002007"; transcript_id "TCONS_00003107"; exon_number "3"; gene_name "AT1G35614"; oId "AT1G35614.1"; nearest_ref "AT1G35614.1"; class_code "="; tss_id "TSS2563"; p_id "P2131";
Chr1	Cufflinks	exon	13153583	13153948	.	+	.	gene_id "XLOC_002008"; transcript_id "TCONS_00003108"; exon_number "1"; gene_name "AT1G35617"; oId "AT1G35617.1"; nearest_ref "AT1G35617.1"; class_code "="; tss_id "TSS2564"; p_id "P2132";
Chr1	Cufflinks	exon	13156368	13156713	.	+	.	gene_id "XLOC_002009"; transcript_id "TCONS_00003109"; exon_number "1"; gene_name "ATPDIL5-2"; oId "AT1G35620.1"; nearest_ref "AT1G35620.1"; class_code "="; tss_id "TSS2565"; p_id "P2133";
Chr1	Cufflinks	exon	13156918	13157021	.	+	.	gene_id "XLOC_002009"; transcript_id "TCONS_00003109"; exon_number "2"; gene_name "ATPDIL5-2"; oId "AT1G35620.1"; nearest_ref "AT1G35620.1"; class_code "="; tss_id "TSS2565"; p_id "P2133";
Chr1	Cufflinks	exon	13157128	13157498	.	+	.	gene_id "XLOC_002009"; transcript_id "TCONS_00003109"; exon_number "3"; gene_name "ATPDIL5-2"; oId "AT1G35620.1"; nearest_ref "AT1G35620.1"; class_code "="; tss_id "TSS2565"; p_id "P2133";
Chr1	Cufflinks	exon	13157575	13157882	.	+	.	gene_id "XLOC_002009"; transcript_id "TCONS_00003109"; exon_number "4"; gene_name "ATPDIL5-2"; oId "AT1G35620.1"; nearest_ref "AT1G35620.1"; class_code "="; tss_id "TSS2565"; p_id "P2133";
Chr1	Cufflinks	exon	13157951	13158467	.	+	.	gene_id "XLOC_002009"; transcript_id "TCONS_00003109"; exon_number "5"; gene_name "ATPDIL5-2"; oId "AT1G35620.1"; nearest_ref "AT1G35620.1"; class_code "="; tss_id "TSS2565"; p_id "P2133";
Chr1	Cufflinks	exon	13174552	13174977	.	+	.	gene_id "XLOC_002010"; transcript_id "TCONS_00003110"; exon_number "1"; gene_name "AT1G35640"; oId "AT1G35640.1"; nearest_ref "AT1G35640.1"; class_code "="; tss_id "TSS2566";
Chr1	Cufflinks	exon	13175052	13175390	.	+	.	gene_id "XLOC_002010"; transcript_id "TCONS_00003110"; exon_number "2"; gene_name "AT1G35640"; oId "AT1G35640.1"; nearest_ref "AT1G35640.1"; class_code "="; tss_id "TSS2566";
Chr1	Cufflinks	exon	13175798	13177747	.	+	.	gene_id "XLOC_002011"; transcript_id "TCONS_00003111"; exon_number "1"; gene_name "AT1G35645"; oId "AT1G35645.1"; nearest_ref "AT1G35645.1"; class_code "="; tss_id "TSS2567";
Chr1	Cufflinks	exon	13192642	13192954	.	+	.	gene_id "XLOC_002012"; transcript_id "TCONS_00017713"; exon_number "1"; gene_name "AT1G35660"; oId "CUFF.9077.2"; nearest_ref "AT1G35660.1"; class_code "j"; tss_id "TSS2568";
Chr1	Cufflinks	exon	13193054	13193178	.	+	.	gene_id "XLOC_002012"; transcript_id "TCONS_00017713"; exon_number "2"; gene_name "AT1G35660"; oId "CUFF.9077.2"; nearest_ref "AT1G35660.1"; class_code "j"; tss_id "TSS2568";
Chr1	Cufflinks	exon	13193257	13194065	.	+	.	gene_id "XLOC_002012"; transcript_id "TCONS_00017713"; exon_number "3"; gene_name "AT1G35660"; oId "CUFF.9077.2"; nearest_ref "AT1G35660.1"; class_code "j"; tss_id "TSS2568";
Chr1	Cufflinks	exon	13194144	13194395	.	+	.	gene_id "XLOC_002012"; transcript_id "TCONS_00017713"; exon_number "4"; gene_name "AT1G35660"; oId "CUFF.9077.2"; nearest_ref "AT1G35660.1"; class_code "j"; tss_id "TSS2568";
Chr1	Cufflinks	exon	13194495	13194683	.	+	.	gene_id "XLOC_002012"; transcript_id "TCONS_00017713"; exon_number "5"; gene_name "AT1G35660"; oId "CUFF.9077.2"; nearest_ref "AT1G35660.1"; class_code "j"; tss_id "TSS2568";
Chr1	Cufflinks	exon	13194767	13194841	.	+	.	gene_id "XLOC_002012"; transcript_id "TCONS_00017713"; exon_number "6"; gene_name "AT1G35660"; oId "CUFF.9077.2"; nearest_ref "AT1G35660.1"; class_code "j"; tss_id "TSS2568";
Chr1	Cufflinks	exon	13194933	13197272	.	+	.	gene_id "XLOC_002012"; transcript_id "TCONS_00017713"; exon_number "7"; gene_name "AT1G35660"; oId "CUFF.9077.2"; nearest_ref "AT1G35660.1"; class_code "j"; tss_id "TSS2568";
Chr1	Cufflinks	exon	13197362	13197659	.	+	.	gene_id "XLOC_002012"; transcript_id "TCONS_00017713"; exon_number "8"; gene_name "AT1G35660"; oId "CUFF.9077.2"; nearest_ref "AT1G35660.1"; class_code "j"; tss_id "TSS2568";
Chr1	Cufflinks	exon	13197752	13198047	.	+	.	gene_id "XLOC_002012"; transcript_id "TCONS_00017713"; exon_number "9"; gene_name "AT1G35660"; oId "CUFF.9077.2"; nearest_ref "AT1G35660.1"; class_code "j"; tss_id "TSS2568";
Chr1	Cufflinks	exon	13192642	13192954	.	+	.	gene_id "XLOC_002012"; transcript_id "TCONS_00017712"; exon_number "1"; gene_name "AT1G35660"; oId "CUFF.9077.1"; nearest_ref "AT1G35660.1"; class_code "j"; tss_id "TSS2568";
Chr1	Cufflinks	exon	13193054	13193178	.	+	.	gene_id "XLOC_002012"; transcript_id "TCONS_00017712"; exon_number "2"; gene_name "AT1G35660"; oId "CUFF.9077.1"; nearest_ref "AT1G35660.1"; class_code "j"; tss_id "TSS2568";
Chr1	Cufflinks	exon	13193257	13194065	.	+	.	gene_id "XLOC_002012"; transcript_id "TCONS_00017712"; exon_number "3"; gene_name "AT1G35660"; oId "CUFF.9077.1"; nearest_ref "AT1G35660.1"; class_code "j"; tss_id "TSS2568";
Chr1	Cufflinks	exon	13194144	13194395	.	+	.	gene_id "XLOC_002012"; transcript_id "TCONS_00017712"; exon_number "4"; gene_name "AT1G35660"; oId "CUFF.9077.1"; nearest_ref "AT1G35660.1"; class_code "j"; tss_id "TSS2568";
Chr1	Cufflinks	exon	13194495	13194683	.	+	.	gene_id "XLOC_002012"; transcript_id "TCONS_00017712"; exon_number "5"; gene_name "AT1G35660"; oId "CUFF.9077.1"; nearest_ref "AT1G35660.1"; class_code "j"; tss_id "TSS2568";
Chr1	Cufflinks	exon	13194767	13194843	.	+	.	gene_id "XLOC_002012"; transcript_id "TCONS_00017712"; exon_number "6"; gene_name "AT1G35660"; oId "CUFF.9077.1"; nearest_ref "AT1G35660.1"; class_code "j"; tss_id "TSS2568";
Chr1	Cufflinks	exon	13194933	13197272	.	+	.	gene_id "XLOC_002012"; transcript_id "TCONS_00017712"; exon_number "7"; gene_name "AT1G35660"; oId "CUFF.9077.1"; nearest_ref "AT1G35660.1"; class_code "j"; tss_id "TSS2568";
Chr1	Cufflinks	exon	13197362	13197659	.	+	.	gene_id "XLOC_002012"; transcript_id "TCONS_00017712"; exon_number "8"; gene_name "AT1G35660"; oId "CUFF.9077.1"; nearest_ref "AT1G35660.1"; class_code "j"; tss_id "TSS2568";
Chr1	Cufflinks	exon	13197752	13198047	.	+	.	gene_id "XLOC_002012"; transcript_id "TCONS_00017712"; exon_number "9"; gene_name "AT1G35660"; oId "CUFF.9077.1"; nearest_ref "AT1G35660.1"; class_code "j"; tss_id "TSS2568";
Chr1	Cufflinks	exon	13192659	13192954	.	+	.	gene_id "XLOC_002012"; transcript_id "TCONS_00003112"; exon_number "1"; gene_name "AT1G35660"; oId "CUFF.3735.1"; nearest_ref "AT1G35660.1"; class_code "j"; tss_id "TSS2568";
Chr1	Cufflinks	exon	13193054	13194065	.	+	.	gene_id "XLOC_002012"; transcript_id "TCONS_00003112"; exon_number "2"; gene_name "AT1G35660"; oId "CUFF.3735.1"; nearest_ref "AT1G35660.1"; class_code "j"; tss_id "TSS2568";
Chr1	Cufflinks	exon	13194144	13194683	.	+	.	gene_id "XLOC_002012"; transcript_id "TCONS_00003112"; exon_number "3"; gene_name "AT1G35660"; oId "CUFF.3735.1"; nearest_ref "AT1G35660.1"; class_code "j"; tss_id "TSS2568";
Chr1	Cufflinks	exon	13194767	13194841	.	+	.	gene_id "XLOC_002012"; transcript_id "TCONS_00003112"; exon_number "4"; gene_name "AT1G35660"; oId "CUFF.3735.1"; nearest_ref "AT1G35660.1"; class_code "j"; tss_id "TSS2568";
Chr1	Cufflinks	exon	13194933	13197272	.	+	.	gene_id "XLOC_002012"; transcript_id "TCONS_00003112"; exon_number "5"; gene_name "AT1G35660"; oId "CUFF.3735.1"; nearest_ref "AT1G35660.1"; class_code "j"; tss_id "TSS2568";
Chr1	Cufflinks	exon	13197362	13197659	.	+	.	gene_id "XLOC_002012"; transcript_id "TCONS_00003112"; exon_number "6"; gene_name "AT1G35660"; oId "CUFF.3735.1"; nearest_ref "AT1G35660.1"; class_code "j"; tss_id "TSS2568";
Chr1	Cufflinks	exon	13197752	13198207	.	+	.	gene_id "XLOC_002012"; transcript_id "TCONS_00003112"; exon_number "7"; gene_name "AT1G35660"; oId "CUFF.3735.1"; nearest_ref "AT1G35660.1"; class_code "j"; tss_id "TSS2568";
Chr1	Cufflinks	exon	13192743	13192954	.	+	.	gene_id "XLOC_002012"; transcript_id "TCONS_00003113"; exon_number "1"; gene_name "AT1G35660"; oId "AT1G35660.1"; nearest_ref "AT1G35660.1"; class_code "="; tss_id "TSS2569"; p_id "P2134";
Chr1	Cufflinks	exon	13193054	13193178	.	+	.	gene_id "XLOC_002012"; transcript_id "TCONS_00003113"; exon_number "2"; gene_name "AT1G35660"; oId "AT1G35660.1"; nearest_ref "AT1G35660.1"; class_code "="; tss_id "TSS2569"; p_id "P2134";
Chr1	Cufflinks	exon	13193257	13193464	.	+	.	gene_id "XLOC_002012"; transcript_id "TCONS_00003113"; exon_number "3"; gene_name "AT1G35660"; oId "AT1G35660.1"; nearest_ref "AT1G35660.1"; class_code "="; tss_id "TSS2569"; p_id "P2134";
Chr1	Cufflinks	exon	13193543	13194065	.	+	.	gene_id "XLOC_002012"; transcript_id "TCONS_00003113"; exon_number "4"; gene_name "AT1G35660"; oId "AT1G35660.1"; nearest_ref "AT1G35660.1"; class_code "="; tss_id "TSS2569"; p_id "P2134";
Chr1	Cufflinks	exon	13194144	13194395	.	+	.	gene_id "XLOC_002012"; transcript_id "TCONS_00003113"; exon_number "5"; gene_name "AT1G35660"; oId "AT1G35660.1"; nearest_ref "AT1G35660.1"; class_code "="; tss_id "TSS2569"; p_id "P2134";
Chr1	Cufflinks	exon	13194495	13194683	.	+	.	gene_id "XLOC_002012"; transcript_id "TCONS_00003113"; exon_number "6"; gene_name "AT1G35660"; oId "AT1G35660.1"; nearest_ref "AT1G35660.1"; class_code "="; tss_id "TSS2569"; p_id "P2134";
Chr1	Cufflinks	exon	13194767	13194841	.	+	.	gene_id "XLOC_002012"; transcript_id "TCONS_00003113"; exon_number "7"; gene_name "AT1G35660"; oId "AT1G35660.1"; nearest_ref "AT1G35660.1"; class_code "="; tss_id "TSS2569"; p_id "P2134";
Chr1	Cufflinks	exon	13194933	13197272	.	+	.	gene_id "XLOC_002012"; transcript_id "TCONS_00003113"; exon_number "8"; gene_name "AT1G35660"; oId "AT1G35660.1"; nearest_ref "AT1G35660.1"; class_code "="; tss_id "TSS2569"; p_id "P2134";
Chr1	Cufflinks	exon	13197362	13197659	.	+	.	gene_id "XLOC_002012"; transcript_id "TCONS_00003113"; exon_number "9"; gene_name "AT1G35660"; oId "AT1G35660.1"; nearest_ref "AT1G35660.1"; class_code "="; tss_id "TSS2569"; p_id "P2134";
Chr1	Cufflinks	exon	13197752	13197976	.	+	.	gene_id "XLOC_002012"; transcript_id "TCONS_00003113"; exon_number "10"; gene_name "AT1G35660"; oId "AT1G35660.1"; nearest_ref "AT1G35660.1"; class_code "="; tss_id "TSS2569"; p_id "P2134";
Chr1	Cufflinks	exon	13205370	13205996	.	+	.	gene_id "XLOC_002013"; transcript_id "TCONS_00015726"; exon_number "1"; gene_name "ATCDPK2"; oId "CUFF.9707.1"; nearest_ref "AT1G35670.1"; class_code "j"; tss_id "TSS2570";
Chr1	Cufflinks	exon	13206686	13206829	.	+	.	gene_id "XLOC_002013"; transcript_id "TCONS_00015726"; exon_number "2"; gene_name "ATCDPK2"; oId "CUFF.9707.1"; nearest_ref "AT1G35670.1"; class_code "j"; tss_id "TSS2570";
Chr1	Cufflinks	exon	13206919	13207071	.	+	.	gene_id "XLOC_002013"; transcript_id "TCONS_00015726"; exon_number "3"; gene_name "ATCDPK2"; oId "CUFF.9707.1"; nearest_ref "AT1G35670.1"; class_code "j"; tss_id "TSS2570";
Chr1	Cufflinks	exon	13207170	13207286	.	+	.	gene_id "XLOC_002013"; transcript_id "TCONS_00015726"; exon_number "4"; gene_name "ATCDPK2"; oId "CUFF.9707.1"; nearest_ref "AT1G35670.1"; class_code "j"; tss_id "TSS2570";
Chr1	Cufflinks	exon	13207358	13207524	.	+	.	gene_id "XLOC_002013"; transcript_id "TCONS_00015726"; exon_number "5"; gene_name "ATCDPK2"; oId "CUFF.9707.1"; nearest_ref "AT1G35670.1"; class_code "j"; tss_id "TSS2570";
Chr1	Cufflinks	exon	13207608	13207832	.	+	.	gene_id "XLOC_002013"; transcript_id "TCONS_00015726"; exon_number "6"; gene_name "ATCDPK2"; oId "CUFF.9707.1"; nearest_ref "AT1G35670.1"; class_code "j"; tss_id "TSS2570";
Chr1	Cufflinks	exon	13207918	13208188	.	+	.	gene_id "XLOC_002013"; transcript_id "TCONS_00015726"; exon_number "7"; gene_name "ATCDPK2"; oId "CUFF.9707.1"; nearest_ref "AT1G35670.1"; class_code "j"; tss_id "TSS2570";
Chr1	Cufflinks	exon	13205381	13205996	.	+	.	gene_id "XLOC_002013"; transcript_id "TCONS_00003114"; exon_number "1"; gene_name "ATCDPK2"; oId "AT1G35670.1"; nearest_ref "AT1G35670.1"; class_code "="; tss_id "TSS2570"; p_id "P2135";
Chr1	Cufflinks	exon	13206686	13206829	.	+	.	gene_id "XLOC_002013"; transcript_id "TCONS_00003114"; exon_number "2"; gene_name "ATCDPK2"; oId "AT1G35670.1"; nearest_ref "AT1G35670.1"; class_code "="; tss_id "TSS2570"; p_id "P2135";
Chr1	Cufflinks	exon	13206919	13207071	.	+	.	gene_id "XLOC_002013"; transcript_id "TCONS_00003114"; exon_number "3"; gene_name "ATCDPK2"; oId "AT1G35670.1"; nearest_ref "AT1G35670.1"; class_code "="; tss_id "TSS2570"; p_id "P2135";
Chr1	Cufflinks	exon	13207170	13207285	.	+	.	gene_id "XLOC_002013"; transcript_id "TCONS_00003114"; exon_number "4"; gene_name "ATCDPK2"; oId "AT1G35670.1"; nearest_ref "AT1G35670.1"; class_code "="; tss_id "TSS2570"; p_id "P2135";
Chr1	Cufflinks	exon	13207357	13207524	.	+	.	gene_id "XLOC_002013"; transcript_id "TCONS_00003114"; exon_number "5"; gene_name "ATCDPK2"; oId "AT1G35670.1"; nearest_ref "AT1G35670.1"; class_code "="; tss_id "TSS2570"; p_id "P2135";
Chr1	Cufflinks	exon	13207608	13207832	.	+	.	gene_id "XLOC_002013"; transcript_id "TCONS_00003114"; exon_number "6"; gene_name "ATCDPK2"; oId "AT1G35670.1"; nearest_ref "AT1G35670.1"; class_code "="; tss_id "TSS2570"; p_id "P2135";
Chr1	Cufflinks	exon	13207918	13208252	.	+	.	gene_id "XLOC_002013"; transcript_id "TCONS_00003114"; exon_number "7"; gene_name "ATCDPK2"; oId "AT1G35670.1"; nearest_ref "AT1G35670.1"; class_code "="; tss_id "TSS2570"; p_id "P2135";
Chr1	Cufflinks	exon	13208736	13209091	.	+	.	gene_id "XLOC_002014"; transcript_id "TCONS_00003115"; exon_number "1"; gene_name "RPL21"; oId "AT1G35680.1"; nearest_ref "AT1G35680.1"; class_code "="; tss_id "TSS2571"; p_id "P2136";
Chr1	Cufflinks	exon	13209402	13209482	.	+	.	gene_id "XLOC_002014"; transcript_id "TCONS_00003115"; exon_number "2"; gene_name "RPL21"; oId "AT1G35680.1"; nearest_ref "AT1G35680.1"; class_code "="; tss_id "TSS2571"; p_id "P2136";
Chr1	Cufflinks	exon	13209716	13209817	.	+	.	gene_id "XLOC_002014"; transcript_id "TCONS_00003115"; exon_number "3"; gene_name "RPL21"; oId "AT1G35680.1"; nearest_ref "AT1G35680.1"; class_code "="; tss_id "TSS2571"; p_id "P2136";
Chr1	Cufflinks	exon	13209926	13210000	.	+	.	gene_id "XLOC_002014"; transcript_id "TCONS_00003115"; exon_number "4"; gene_name "RPL21"; oId "AT1G35680.1"; nearest_ref "AT1G35680.1"; class_code "="; tss_id "TSS2571"; p_id "P2136";
Chr1	Cufflinks	exon	13210157	13210418	.	+	.	gene_id "XLOC_002014"; transcript_id "TCONS_00003115"; exon_number "5"; gene_name "RPL21"; oId "AT1G35680.1"; nearest_ref "AT1G35680.1"; class_code "="; tss_id "TSS2571"; p_id "P2136";
Chr1	Cufflinks	exon	13214130	13215116	.	+	.	gene_id "XLOC_002015"; transcript_id "TCONS_00003116"; exon_number "1"; gene_name "AT1G35690"; oId "AT1G35690.1"; nearest_ref "AT1G35690.1"; class_code "="; tss_id "TSS2572";
Chr1	Cufflinks	exon	13216616	13217251	.	+	.	gene_id "XLOC_002016"; transcript_id "TCONS_00003117"; exon_number "1"; gene_name "AT1G35700"; oId "AT1G35700.1"; nearest_ref "AT1G35700.1"; class_code "="; tss_id "TSS2573";
Chr1	Cufflinks	exon	13220681	13224144	.	+	.	gene_id "XLOC_002017"; transcript_id "TCONS_00015727"; exon_number "1"; gene_name "AT1G35710"; oId "CUFF.9709.1"; nearest_ref "AT1G35710.1"; class_code "e"; tss_id "TSS2574";
Chr1	Cufflinks	exon	13220905	13221594	.	+	.	gene_id "XLOC_002017"; transcript_id "TCONS_00017714"; exon_number "1"; gene_name "AT1G35710"; oId "CUFF.9080.1"; nearest_ref "AT1G35710.1"; class_code "j"; tss_id "TSS2575";
Chr1	Cufflinks	exon	13221883	13224015	.	+	.	gene_id "XLOC_002017"; transcript_id "TCONS_00017714"; exon_number "2"; gene_name "AT1G35710"; oId "CUFF.9080.1"; nearest_ref "AT1G35710.1"; class_code "j"; tss_id "TSS2575";
Chr1	Cufflinks	exon	13224100	13224681	.	+	.	gene_id "XLOC_002017"; transcript_id "TCONS_00017714"; exon_number "3"; gene_name "AT1G35710"; oId "CUFF.9080.1"; nearest_ref "AT1G35710.1"; class_code "j"; tss_id "TSS2575";
Chr1	Cufflinks	exon	13220940	13224015	.	+	.	gene_id "XLOC_002017"; transcript_id "TCONS_00003118"; exon_number "1"; gene_name "AT1G35710"; oId "AT1G35710.1"; nearest_ref "AT1G35710.1"; class_code "="; tss_id "TSS2575"; p_id "P2137";
Chr1	Cufflinks	exon	13224100	13224681	.	+	.	gene_id "XLOC_002017"; transcript_id "TCONS_00003118"; exon_number "2"; gene_name "AT1G35710"; oId "AT1G35710.1"; nearest_ref "AT1G35710.1"; class_code "="; tss_id "TSS2575"; p_id "P2137";
Chr1	Cufflinks	exon	13225197	13225379	.	+	.	gene_id "XLOC_002018"; transcript_id "TCONS_00003119"; exon_number "1"; gene_name "ANNAT1"; oId "AT1G35720.1"; nearest_ref "AT1G35720.1"; class_code "="; tss_id "TSS2576"; p_id "P2138";
Chr1	Cufflinks	exon	13225976	13226121	.	+	.	gene_id "XLOC_002018"; transcript_id "TCONS_00003119"; exon_number "2"; gene_name "ANNAT1"; oId "AT1G35720.1"; nearest_ref "AT1G35720.1"; class_code "="; tss_id "TSS2576"; p_id "P2138";
Chr1	Cufflinks	exon	13226208	13227195	.	+	.	gene_id "XLOC_002018"; transcript_id "TCONS_00003119"; exon_number "3"; gene_name "ANNAT1"; oId "AT1G35720.1"; nearest_ref "AT1G35720.1"; class_code "="; tss_id "TSS2576"; p_id "P2138";
Chr1	Cufflinks	exon	13242545	13244065	.	+	.	gene_id "XLOC_002019"; transcript_id "TCONS_00003120"; exon_number "1"; gene_name "AT1G35740"; oId "AT1G35740.1"; nearest_ref "AT1G35740.1"; class_code "="; tss_id "TSS2577";
Chr1	Cufflinks	exon	13264307	13268116	.	+	.	gene_id "XLOC_002020"; transcript_id "TCONS_00003121"; exon_number "1"; gene_name "AT1G35760"; oId "AT1G35760.1"; nearest_ref "AT1G35760.1"; class_code "="; tss_id "TSS2578";
Chr1	Cufflinks	exon	13320785	13321407	.	+	.	gene_id "XLOC_002021"; transcript_id "TCONS_00015728"; exon_number "1"; gene_name "AT1G35830"; oId "CUFF.9712.1"; nearest_ref "AT1G35830.1"; class_code "x"; tss_id "TSS2579";
Chr1	Cufflinks	exon	13321029	13321582	.	+	.	gene_id "XLOC_002021"; transcript_id "TCONS_00003122"; exon_number "1"; gene_name "AT1G35830"; oId "CUFF.3606.1"; nearest_ref "AT1G35830.1"; class_code "x"; tss_id "TSS2580";
Chr1	Cufflinks	exon	13324970	13329493	.	+	.	gene_id "XLOC_002022"; transcript_id "TCONS_00003123"; exon_number "1"; gene_name "AT1G35840"; oId "AT1G35840.1"; nearest_ref "AT1G35840.1"; class_code "="; tss_id "TSS2581";
Chr1	Cufflinks	exon	13330510	13330728	.	+	.	gene_id "XLOC_002023"; transcript_id "TCONS_00003124"; exon_number "1"; gene_name "APUM17"; oId "AT1G35850.1"; nearest_ref "AT1G35850.1"; class_code "="; tss_id "TSS2582"; p_id "P2139";
Chr1	Cufflinks	exon	13330811	13331506	.	+	.	gene_id "XLOC_002023"; transcript_id "TCONS_00003124"; exon_number "2"; gene_name "APUM17"; oId "AT1G35850.1"; nearest_ref "AT1G35850.1"; class_code "="; tss_id "TSS2582"; p_id "P2139";
Chr1	Cufflinks	exon	13335257	13339587	.	+	.	gene_id "XLOC_002024"; transcript_id "TCONS_00003125"; exon_number "1"; gene_name "AT1G35870"; oId "AT1G35870.1"; nearest_ref "AT1G35870.1"; class_code "="; tss_id "TSS2583";
Chr1	Cufflinks	exon	13341300	13341488	.	+	.	gene_id "XLOC_002025"; transcript_id "TCONS_00003126"; exon_number "1"; gene_name "AT1G35890"; oId "AT1G35890.1"; nearest_ref "AT1G35890.1"; class_code "="; tss_id "TSS2584"; p_id "P2140";
Chr1	Cufflinks	exon	13341627	13341953	.	+	.	gene_id "XLOC_002025"; transcript_id "TCONS_00003126"; exon_number "2"; gene_name "AT1G35890"; oId "AT1G35890.1"; nearest_ref "AT1G35890.1"; class_code "="; tss_id "TSS2584"; p_id "P2140";
Chr1	Cufflinks	exon	13372521	13372661	.	+	.	gene_id "XLOC_002026"; transcript_id "TCONS_00003127"; exon_number "1"; gene_name "AT1G35920"; oId "AT1G35920.1"; nearest_ref "AT1G35920.1"; class_code "="; tss_id "TSS2585";
Chr1	Cufflinks	exon	13372745	13373009	.	+	.	gene_id "XLOC_002026"; transcript_id "TCONS_00003127"; exon_number "2"; gene_name "AT1G35920"; oId "AT1G35920.1"; nearest_ref "AT1G35920.1"; class_code "="; tss_id "TSS2585";
Chr1	Cufflinks	exon	13373098	13373194	.	+	.	gene_id "XLOC_002026"; transcript_id "TCONS_00003127"; exon_number "3"; gene_name "AT1G35920"; oId "AT1G35920.1"; nearest_ref "AT1G35920.1"; class_code "="; tss_id "TSS2585";
Chr1	Cufflinks	exon	13373285	13373366	.	+	.	gene_id "XLOC_002026"; transcript_id "TCONS_00003127"; exon_number "4"; gene_name "AT1G35920"; oId "AT1G35920.1"; nearest_ref "AT1G35920.1"; class_code "="; tss_id "TSS2585";
Chr1	Cufflinks	exon	13373485	13373576	.	+	.	gene_id "XLOC_002026"; transcript_id "TCONS_00003127"; exon_number "5"; gene_name "AT1G35920"; oId "AT1G35920.1"; nearest_ref "AT1G35920.1"; class_code "="; tss_id "TSS2585";
Chr1	Cufflinks	exon	13373658	13373787	.	+	.	gene_id "XLOC_002026"; transcript_id "TCONS_00003127"; exon_number "6"; gene_name "AT1G35920"; oId "AT1G35920.1"; nearest_ref "AT1G35920.1"; class_code "="; tss_id "TSS2585";
Chr1	Cufflinks	exon	13373867	13374060	.	+	.	gene_id "XLOC_002026"; transcript_id "TCONS_00003127"; exon_number "7"; gene_name "AT1G35920"; oId "AT1G35920.1"; nearest_ref "AT1G35920.1"; class_code "="; tss_id "TSS2585";
Chr1	Cufflinks	exon	13374173	13374296	.	+	.	gene_id "XLOC_002026"; transcript_id "TCONS_00003127"; exon_number "8"; gene_name "AT1G35920"; oId "AT1G35920.1"; nearest_ref "AT1G35920.1"; class_code "="; tss_id "TSS2585";
Chr1	Cufflinks	exon	13374387	13374599	.	+	.	gene_id "XLOC_002026"; transcript_id "TCONS_00003127"; exon_number "9"; gene_name "AT1G35920"; oId "AT1G35920.1"; nearest_ref "AT1G35920.1"; class_code "="; tss_id "TSS2585";
Chr1	Cufflinks	exon	13374688	13375053	.	+	.	gene_id "XLOC_002026"; transcript_id "TCONS_00003127"; exon_number "10"; gene_name "AT1G35920"; oId "AT1G35920.1"; nearest_ref "AT1G35920.1"; class_code "="; tss_id "TSS2585";
Chr1	Cufflinks	exon	13375848	13375988	.	+	.	gene_id "XLOC_002027"; transcript_id "TCONS_00003128"; exon_number "1"; gene_name "AT1G35930"; oId "AT1G35930.1"; nearest_ref "AT1G35930.1"; class_code "="; tss_id "TSS2586";
Chr1	Cufflinks	exon	13376114	13376387	.	+	.	gene_id "XLOC_002027"; transcript_id "TCONS_00003128"; exon_number "2"; gene_name "AT1G35930"; oId "AT1G35930.1"; nearest_ref "AT1G35930.1"; class_code "="; tss_id "TSS2586";
Chr1	Cufflinks	exon	13376487	13376601	.	+	.	gene_id "XLOC_002027"; transcript_id "TCONS_00003128"; exon_number "3"; gene_name "AT1G35930"; oId "AT1G35930.1"; nearest_ref "AT1G35930.1"; class_code "="; tss_id "TSS2586";
Chr1	Cufflinks	exon	13376705	13376847	.	+	.	gene_id "XLOC_002027"; transcript_id "TCONS_00003128"; exon_number "4"; gene_name "AT1G35930"; oId "AT1G35930.1"; nearest_ref "AT1G35930.1"; class_code "="; tss_id "TSS2586";
Chr1	Cufflinks	exon	13376967	13377044	.	+	.	gene_id "XLOC_002027"; transcript_id "TCONS_00003128"; exon_number "5"; gene_name "AT1G35930"; oId "AT1G35930.1"; nearest_ref "AT1G35930.1"; class_code "="; tss_id "TSS2586";
Chr1	Cufflinks	exon	13377136	13377170	.	+	.	gene_id "XLOC_002027"; transcript_id "TCONS_00003128"; exon_number "6"; gene_name "AT1G35930"; oId "AT1G35930.1"; nearest_ref "AT1G35930.1"; class_code "="; tss_id "TSS2586";
Chr1	Cufflinks	exon	13377800	13378070	.	+	.	gene_id "XLOC_002028"; transcript_id "TCONS_00003129"; exon_number "1"; gene_name "AT1G35940"; oId "AT1G35940.1"; nearest_ref "AT1G35940.1"; class_code "="; tss_id "TSS2587";
Chr1	Cufflinks	exon	13378176	13378343	.	+	.	gene_id "XLOC_002028"; transcript_id "TCONS_00003129"; exon_number "2"; gene_name "AT1G35940"; oId "AT1G35940.1"; nearest_ref "AT1G35940.1"; class_code "="; tss_id "TSS2587";
Chr1	Cufflinks	exon	13378457	13378588	.	+	.	gene_id "XLOC_002028"; transcript_id "TCONS_00003129"; exon_number "3"; gene_name "AT1G35940"; oId "AT1G35940.1"; nearest_ref "AT1G35940.1"; class_code "="; tss_id "TSS2587";
Chr1	Cufflinks	exon	13378678	13379076	.	+	.	gene_id "XLOC_002028"; transcript_id "TCONS_00003129"; exon_number "4"; gene_name "AT1G35940"; oId "AT1G35940.1"; nearest_ref "AT1G35940.1"; class_code "="; tss_id "TSS2587";
Chr1	Cufflinks	exon	13379159	13379597	.	+	.	gene_id "XLOC_002028"; transcript_id "TCONS_00003129"; exon_number "5"; gene_name "AT1G35940"; oId "AT1G35940.1"; nearest_ref "AT1G35940.1"; class_code "="; tss_id "TSS2587";
Chr1	Cufflinks	exon	13379695	13380644	.	+	.	gene_id "XLOC_002028"; transcript_id "TCONS_00003129"; exon_number "6"; gene_name "AT1G35940"; oId "AT1G35940.1"; nearest_ref "AT1G35940.1"; class_code "="; tss_id "TSS2587";
Chr1	Cufflinks	exon	13380730	13381327	.	+	.	gene_id "XLOC_002028"; transcript_id "TCONS_00003129"; exon_number "7"; gene_name "AT1G35940"; oId "AT1G35940.1"; nearest_ref "AT1G35940.1"; class_code "="; tss_id "TSS2587";
Chr1	Cufflinks	exon	13381419	13381939	.	+	.	gene_id "XLOC_002028"; transcript_id "TCONS_00003129"; exon_number "8"; gene_name "AT1G35940"; oId "AT1G35940.1"; nearest_ref "AT1G35940.1"; class_code "="; tss_id "TSS2587";
Chr1	Cufflinks	exon	13382016	13382093	.	+	.	gene_id "XLOC_002028"; transcript_id "TCONS_00003129"; exon_number "9"; gene_name "AT1G35940"; oId "AT1G35940.1"; nearest_ref "AT1G35940.1"; class_code "="; tss_id "TSS2587";
Chr1	Cufflinks	exon	13382188	13382307	.	+	.	gene_id "XLOC_002028"; transcript_id "TCONS_00003129"; exon_number "10"; gene_name "AT1G35940"; oId "AT1G35940.1"; nearest_ref "AT1G35940.1"; class_code "="; tss_id "TSS2587";
Chr1	Cufflinks	exon	13382386	13382658	.	+	.	gene_id "XLOC_002028"; transcript_id "TCONS_00003129"; exon_number "11"; gene_name "AT1G35940"; oId "AT1G35940.1"; nearest_ref "AT1G35940.1"; class_code "="; tss_id "TSS2587";
Chr1	Cufflinks	exon	13382758	13383267	.	+	.	gene_id "XLOC_002028"; transcript_id "TCONS_00003129"; exon_number "12"; gene_name "AT1G35940"; oId "AT1G35940.1"; nearest_ref "AT1G35940.1"; class_code "="; tss_id "TSS2587";
Chr1	Cufflinks	exon	13383374	13383951	.	+	.	gene_id "XLOC_002028"; transcript_id "TCONS_00003129"; exon_number "13"; gene_name "AT1G35940"; oId "AT1G35940.1"; nearest_ref "AT1G35940.1"; class_code "="; tss_id "TSS2587";
Chr1	Cufflinks	exon	13384661	13384723	.	+	.	gene_id "XLOC_002029"; transcript_id "TCONS_00003130"; exon_number "1"; gene_name "AT1G35950"; oId "AT1G35950.1"; nearest_ref "AT1G35950.1"; class_code "="; tss_id "TSS2588";
Chr1	Cufflinks	exon	13384816	13385077	.	+	.	gene_id "XLOC_002029"; transcript_id "TCONS_00003130"; exon_number "2"; gene_name "AT1G35950"; oId "AT1G35950.1"; nearest_ref "AT1G35950.1"; class_code "="; tss_id "TSS2588";
Chr1	Cufflinks	exon	13385179	13385293	.	+	.	gene_id "XLOC_002029"; transcript_id "TCONS_00003130"; exon_number "3"; gene_name "AT1G35950"; oId "AT1G35950.1"; nearest_ref "AT1G35950.1"; class_code "="; tss_id "TSS2588";
Chr1	Cufflinks	exon	13385390	13385532	.	+	.	gene_id "XLOC_002029"; transcript_id "TCONS_00003130"; exon_number "4"; gene_name "AT1G35950"; oId "AT1G35950.1"; nearest_ref "AT1G35950.1"; class_code "="; tss_id "TSS2588";
Chr1	Cufflinks	exon	13385628	13385740	.	+	.	gene_id "XLOC_002029"; transcript_id "TCONS_00003130"; exon_number "5"; gene_name "AT1G35950"; oId "AT1G35950.1"; nearest_ref "AT1G35950.1"; class_code "="; tss_id "TSS2588";
Chr1	Cufflinks	exon	13397664	13403558	.	+	.	gene_id "XLOC_002030"; transcript_id "TCONS_00003131"; exon_number "1"; gene_name "AT1G35970"; oId "AT1G35970.1"; nearest_ref "AT1G35970.1"; class_code "="; tss_id "TSS2589";
Chr1	Cufflinks	exon	13422554	13422667	.	+	.	gene_id "XLOC_002031"; transcript_id "TCONS_00003132"; exon_number "1"; gene_name "LBD5"; oId "AT1G36000.1"; nearest_ref "AT1G36000.1"; class_code "="; tss_id "TSS2590"; p_id "P2141";
Chr1	Cufflinks	exon	13422756	13423028	.	+	.	gene_id "XLOC_002031"; transcript_id "TCONS_00003132"; exon_number "2"; gene_name "LBD5"; oId "AT1G36000.1"; nearest_ref "AT1G36000.1"; class_code "="; tss_id "TSS2590"; p_id "P2141";
Chr1	Cufflinks	exon	13426455	13430084	.	+	.	gene_id "XLOC_002032"; transcript_id "TCONS_00003133"; exon_number "1"; gene_name "AT1G36010"; oId "AT1G36010.1"; nearest_ref "AT1G36010.1"; class_code "="; tss_id "TSS2591";
Chr1	Cufflinks	exon	13436586	13436828	.	+	.	gene_id "XLOC_002033"; transcript_id "TCONS_00003134"; exon_number "1"; gene_name "AT1G36030"; oId "AT1G36030.1"; nearest_ref "AT1G36030.1"; class_code "="; tss_id "TSS2592"; p_id "P2142";
Chr1	Cufflinks	exon	13440076	13445130	.	+	.	gene_id "XLOC_002034"; transcript_id "TCONS_00003135"; exon_number "1"; gene_name "AT1G36035"; oId "AT1G36035.1"; nearest_ref "AT1G36035.1"; class_code "="; tss_id "TSS2593";
Chr1	Cufflinks	exon	13446062	13447625	.	+	.	gene_id "XLOC_002035"; transcript_id "TCONS_00003136"; exon_number "1"; gene_name "AT1G36040"; oId "AT1G36040.1"; nearest_ref "AT1G36040.1"; class_code "="; tss_id "TSS2594";
Chr1	Cufflinks	exon	13450151	13450608	.	+	.	gene_id "XLOC_002036"; transcript_id "TCONS_00017715"; exon_number "1"; gene_name "AT1G36050"; oId "CUFF.9072.1"; nearest_ref "AT1G36050.1"; class_code "j"; tss_id "TSS2595";
Chr1	Cufflinks	exon	13450694	13450767	.	+	.	gene_id "XLOC_002036"; transcript_id "TCONS_00017715"; exon_number "2"; gene_name "AT1G36050"; oId "CUFF.9072.1"; nearest_ref "AT1G36050.1"; class_code "j"; tss_id "TSS2595";
Chr1	Cufflinks	exon	13450851	13450934	.	+	.	gene_id "XLOC_002036"; transcript_id "TCONS_00017715"; exon_number "3"; gene_name "AT1G36050"; oId "CUFF.9072.1"; nearest_ref "AT1G36050.1"; class_code "j"; tss_id "TSS2595";
Chr1	Cufflinks	exon	13451029	13451109	.	+	.	gene_id "XLOC_002036"; transcript_id "TCONS_00017715"; exon_number "4"; gene_name "AT1G36050"; oId "CUFF.9072.1"; nearest_ref "AT1G36050.1"; class_code "j"; tss_id "TSS2595";
Chr1	Cufflinks	exon	13451272	13451354	.	+	.	gene_id "XLOC_002036"; transcript_id "TCONS_00017715"; exon_number "5"; gene_name "AT1G36050"; oId "CUFF.9072.1"; nearest_ref "AT1G36050.1"; class_code "j"; tss_id "TSS2595";
Chr1	Cufflinks	exon	13451598	13451690	.	+	.	gene_id "XLOC_002036"; transcript_id "TCONS_00017715"; exon_number "6"; gene_name "AT1G36050"; oId "CUFF.9072.1"; nearest_ref "AT1G36050.1"; class_code "j"; tss_id "TSS2595";
Chr1	Cufflinks	exon	13451943	13452122	.	+	.	gene_id "XLOC_002036"; transcript_id "TCONS_00017715"; exon_number "7"; gene_name "AT1G36050"; oId "CUFF.9072.1"; nearest_ref "AT1G36050.1"; class_code "j"; tss_id "TSS2595";
Chr1	Cufflinks	exon	13452209	13452277	.	+	.	gene_id "XLOC_002036"; transcript_id "TCONS_00017715"; exon_number "8"; gene_name "AT1G36050"; oId "CUFF.9072.1"; nearest_ref "AT1G36050.1"; class_code "j"; tss_id "TSS2595";
Chr1	Cufflinks	exon	13452354	13452405	.	+	.	gene_id "XLOC_002036"; transcript_id "TCONS_00017715"; exon_number "9"; gene_name "AT1G36050"; oId "CUFF.9072.1"; nearest_ref "AT1G36050.1"; class_code "j"; tss_id "TSS2595";
Chr1	Cufflinks	exon	13452498	13452550	.	+	.	gene_id "XLOC_002036"; transcript_id "TCONS_00017715"; exon_number "10"; gene_name "AT1G36050"; oId "CUFF.9072.1"; nearest_ref "AT1G36050.1"; class_code "j"; tss_id "TSS2595";
Chr1	Cufflinks	exon	13452634	13452728	.	+	.	gene_id "XLOC_002036"; transcript_id "TCONS_00017715"; exon_number "11"; gene_name "AT1G36050"; oId "CUFF.9072.1"; nearest_ref "AT1G36050.1"; class_code "j"; tss_id "TSS2595";
Chr1	Cufflinks	exon	13452811	13452878	.	+	.	gene_id "XLOC_002036"; transcript_id "TCONS_00017715"; exon_number "12"; gene_name "AT1G36050"; oId "CUFF.9072.1"; nearest_ref "AT1G36050.1"; class_code "j"; tss_id "TSS2595";
Chr1	Cufflinks	exon	13452964	13453255	.	+	.	gene_id "XLOC_002036"; transcript_id "TCONS_00017715"; exon_number "13"; gene_name "AT1G36050"; oId "CUFF.9072.1"; nearest_ref "AT1G36050.1"; class_code "j"; tss_id "TSS2595";
Chr1	Cufflinks	exon	13450173	13450608	.	+	.	gene_id "XLOC_002036"; transcript_id "TCONS_00013462"; exon_number "1"; gene_name "AT1G36050"; oId "CUFF.9890.1"; nearest_ref "AT1G36050.1"; class_code "j"; tss_id "TSS2595";
Chr1	Cufflinks	exon	13450694	13450934	.	+	.	gene_id "XLOC_002036"; transcript_id "TCONS_00013462"; exon_number "2"; gene_name "AT1G36050"; oId "CUFF.9890.1"; nearest_ref "AT1G36050.1"; class_code "j"; tss_id "TSS2595";
Chr1	Cufflinks	exon	13451029	13451109	.	+	.	gene_id "XLOC_002036"; transcript_id "TCONS_00013462"; exon_number "3"; gene_name "AT1G36050"; oId "CUFF.9890.1"; nearest_ref "AT1G36050.1"; class_code "j"; tss_id "TSS2595";
Chr1	Cufflinks	exon	13451274	13451354	.	+	.	gene_id "XLOC_002036"; transcript_id "TCONS_00013462"; exon_number "4"; gene_name "AT1G36050"; oId "CUFF.9890.1"; nearest_ref "AT1G36050.1"; class_code "j"; tss_id "TSS2595";
Chr1	Cufflinks	exon	13451598	13451690	.	+	.	gene_id "XLOC_002036"; transcript_id "TCONS_00013462"; exon_number "5"; gene_name "AT1G36050"; oId "CUFF.9890.1"; nearest_ref "AT1G36050.1"; class_code "j"; tss_id "TSS2595";
Chr1	Cufflinks	exon	13451943	13452122	.	+	.	gene_id "XLOC_002036"; transcript_id "TCONS_00013462"; exon_number "6"; gene_name "AT1G36050"; oId "CUFF.9890.1"; nearest_ref "AT1G36050.1"; class_code "j"; tss_id "TSS2595";
Chr1	Cufflinks	exon	13452209	13452276	.	+	.	gene_id "XLOC_002036"; transcript_id "TCONS_00013462"; exon_number "7"; gene_name "AT1G36050"; oId "CUFF.9890.1"; nearest_ref "AT1G36050.1"; class_code "j"; tss_id "TSS2595";
Chr1	Cufflinks	exon	13452353	13452404	.	+	.	gene_id "XLOC_002036"; transcript_id "TCONS_00013462"; exon_number "8"; gene_name "AT1G36050"; oId "CUFF.9890.1"; nearest_ref "AT1G36050.1"; class_code "j"; tss_id "TSS2595";
Chr1	Cufflinks	exon	13452497	13452550	.	+	.	gene_id "XLOC_002036"; transcript_id "TCONS_00013462"; exon_number "9"; gene_name "AT1G36050"; oId "CUFF.9890.1"; nearest_ref "AT1G36050.1"; class_code "j"; tss_id "TSS2595";
Chr1	Cufflinks	exon	13452636	13452728	.	+	.	gene_id "XLOC_002036"; transcript_id "TCONS_00013462"; exon_number "10"; gene_name "AT1G36050"; oId "CUFF.9890.1"; nearest_ref "AT1G36050.1"; class_code "j"; tss_id "TSS2595";
Chr1	Cufflinks	exon	13452811	13452877	.	+	.	gene_id "XLOC_002036"; transcript_id "TCONS_00013462"; exon_number "11"; gene_name "AT1G36050"; oId "CUFF.9890.1"; nearest_ref "AT1G36050.1"; class_code "j"; tss_id "TSS2595";
Chr1	Cufflinks	exon	13452964	13453683	.	+	.	gene_id "XLOC_002036"; transcript_id "TCONS_00013462"; exon_number "12"; gene_name "AT1G36050"; oId "CUFF.9890.1"; nearest_ref "AT1G36050.1"; class_code "j"; tss_id "TSS2595";
Chr1	Cufflinks	exon	13450204	13450608	.	+	.	gene_id "XLOC_002036"; transcript_id "TCONS_00003137"; exon_number "1"; gene_name "AT1G36050"; oId "AT1G36050.2"; nearest_ref "AT1G36050.2"; class_code "="; tss_id "TSS2595"; p_id "P2143";
Chr1	Cufflinks	exon	13450694	13450767	.	+	.	gene_id "XLOC_002036"; transcript_id "TCONS_00003137"; exon_number "2"; gene_name "AT1G36050"; oId "AT1G36050.2"; nearest_ref "AT1G36050.2"; class_code "="; tss_id "TSS2595"; p_id "P2143";
Chr1	Cufflinks	exon	13450851	13450934	.	+	.	gene_id "XLOC_002036"; transcript_id "TCONS_00003137"; exon_number "3"; gene_name "AT1G36050"; oId "AT1G36050.2"; nearest_ref "AT1G36050.2"; class_code "="; tss_id "TSS2595"; p_id "P2143";
Chr1	Cufflinks	exon	13451029	13451109	.	+	.	gene_id "XLOC_002036"; transcript_id "TCONS_00003137"; exon_number "4"; gene_name "AT1G36050"; oId "AT1G36050.2"; nearest_ref "AT1G36050.2"; class_code "="; tss_id "TSS2595"; p_id "P2143";
Chr1	Cufflinks	exon	13451274	13451354	.	+	.	gene_id "XLOC_002036"; transcript_id "TCONS_00003137"; exon_number "5"; gene_name "AT1G36050"; oId "AT1G36050.2"; nearest_ref "AT1G36050.2"; class_code "="; tss_id "TSS2595"; p_id "P2143";
Chr1	Cufflinks	exon	13451598	13451690	.	+	.	gene_id "XLOC_002036"; transcript_id "TCONS_00003137"; exon_number "6"; gene_name "AT1G36050"; oId "AT1G36050.2"; nearest_ref "AT1G36050.2"; class_code "="; tss_id "TSS2595"; p_id "P2143";
Chr1	Cufflinks	exon	13451943	13452122	.	+	.	gene_id "XLOC_002036"; transcript_id "TCONS_00003137"; exon_number "7"; gene_name "AT1G36050"; oId "AT1G36050.2"; nearest_ref "AT1G36050.2"; class_code "="; tss_id "TSS2595"; p_id "P2143";
Chr1	Cufflinks	exon	13452209	13452276	.	+	.	gene_id "XLOC_002036"; transcript_id "TCONS_00003137"; exon_number "8"; gene_name "AT1G36050"; oId "AT1G36050.2"; nearest_ref "AT1G36050.2"; class_code "="; tss_id "TSS2595"; p_id "P2143";
Chr1	Cufflinks	exon	13452353	13452404	.	+	.	gene_id "XLOC_002036"; transcript_id "TCONS_00003137"; exon_number "9"; gene_name "AT1G36050"; oId "AT1G36050.2"; nearest_ref "AT1G36050.2"; class_code "="; tss_id "TSS2595"; p_id "P2143";
Chr1	Cufflinks	exon	13452497	13452550	.	+	.	gene_id "XLOC_002036"; transcript_id "TCONS_00003137"; exon_number "10"; gene_name "AT1G36050"; oId "AT1G36050.2"; nearest_ref "AT1G36050.2"; class_code "="; tss_id "TSS2595"; p_id "P2143";
Chr1	Cufflinks	exon	13452636	13452728	.	+	.	gene_id "XLOC_002036"; transcript_id "TCONS_00003137"; exon_number "11"; gene_name "AT1G36050"; oId "AT1G36050.2"; nearest_ref "AT1G36050.2"; class_code "="; tss_id "TSS2595"; p_id "P2143";
Chr1	Cufflinks	exon	13452811	13452877	.	+	.	gene_id "XLOC_002036"; transcript_id "TCONS_00003137"; exon_number "12"; gene_name "AT1G36050"; oId "AT1G36050.2"; nearest_ref "AT1G36050.2"; class_code "="; tss_id "TSS2595"; p_id "P2143";
Chr1	Cufflinks	exon	13452964	13453255	.	+	.	gene_id "XLOC_002036"; transcript_id "TCONS_00003137"; exon_number "13"; gene_name "AT1G36050"; oId "AT1G36050.2"; nearest_ref "AT1G36050.2"; class_code "="; tss_id "TSS2595"; p_id "P2143";
Chr1	Cufflinks	exon	13450204	13450608	.	+	.	gene_id "XLOC_002036"; transcript_id "TCONS_00003138"; exon_number "1"; gene_name "AT1G36050"; oId "AT1G36050.1"; nearest_ref "AT1G36050.1"; class_code "="; tss_id "TSS2595"; p_id "P2144";
Chr1	Cufflinks	exon	13450694	13450767	.	+	.	gene_id "XLOC_002036"; transcript_id "TCONS_00003138"; exon_number "2"; gene_name "AT1G36050"; oId "AT1G36050.1"; nearest_ref "AT1G36050.1"; class_code "="; tss_id "TSS2595"; p_id "P2144";
Chr1	Cufflinks	exon	13450851	13450934	.	+	.	gene_id "XLOC_002036"; transcript_id "TCONS_00003138"; exon_number "3"; gene_name "AT1G36050"; oId "AT1G36050.1"; nearest_ref "AT1G36050.1"; class_code "="; tss_id "TSS2595"; p_id "P2144";
Chr1	Cufflinks	exon	13451029	13451109	.	+	.	gene_id "XLOC_002036"; transcript_id "TCONS_00003138"; exon_number "4"; gene_name "AT1G36050"; oId "AT1G36050.1"; nearest_ref "AT1G36050.1"; class_code "="; tss_id "TSS2595"; p_id "P2144";
Chr1	Cufflinks	exon	13451274	13451354	.	+	.	gene_id "XLOC_002036"; transcript_id "TCONS_00003138"; exon_number "5"; gene_name "AT1G36050"; oId "AT1G36050.1"; nearest_ref "AT1G36050.1"; class_code "="; tss_id "TSS2595"; p_id "P2144";
Chr1	Cufflinks	exon	13451598	13451690	.	+	.	gene_id "XLOC_002036"; transcript_id "TCONS_00003138"; exon_number "6"; gene_name "AT1G36050"; oId "AT1G36050.1"; nearest_ref "AT1G36050.1"; class_code "="; tss_id "TSS2595"; p_id "P2144";
Chr1	Cufflinks	exon	13451943	13452122	.	+	.	gene_id "XLOC_002036"; transcript_id "TCONS_00003138"; exon_number "7"; gene_name "AT1G36050"; oId "AT1G36050.1"; nearest_ref "AT1G36050.1"; class_code "="; tss_id "TSS2595"; p_id "P2144";
Chr1	Cufflinks	exon	13452209	13452276	.	+	.	gene_id "XLOC_002036"; transcript_id "TCONS_00003138"; exon_number "8"; gene_name "AT1G36050"; oId "AT1G36050.1"; nearest_ref "AT1G36050.1"; class_code "="; tss_id "TSS2595"; p_id "P2144";
Chr1	Cufflinks	exon	13452353	13452404	.	+	.	gene_id "XLOC_002036"; transcript_id "TCONS_00003138"; exon_number "9"; gene_name "AT1G36050"; oId "AT1G36050.1"; nearest_ref "AT1G36050.1"; class_code "="; tss_id "TSS2595"; p_id "P2144";
Chr1	Cufflinks	exon	13452497	13452550	.	+	.	gene_id "XLOC_002036"; transcript_id "TCONS_00003138"; exon_number "10"; gene_name "AT1G36050"; oId "AT1G36050.1"; nearest_ref "AT1G36050.1"; class_code "="; tss_id "TSS2595"; p_id "P2144";
Chr1	Cufflinks	exon	13452636	13452728	.	+	.	gene_id "XLOC_002036"; transcript_id "TCONS_00003138"; exon_number "11"; gene_name "AT1G36050"; oId "AT1G36050.1"; nearest_ref "AT1G36050.1"; class_code "="; tss_id "TSS2595"; p_id "P2144";
Chr1	Cufflinks	exon	13452811	13452877	.	+	.	gene_id "XLOC_002036"; transcript_id "TCONS_00003138"; exon_number "12"; gene_name "AT1G36050"; oId "AT1G36050.1"; nearest_ref "AT1G36050.1"; class_code "="; tss_id "TSS2595"; p_id "P2144";
Chr1	Cufflinks	exon	13452964	13453041	.	+	.	gene_id "XLOC_002036"; transcript_id "TCONS_00003138"; exon_number "13"; gene_name "AT1G36050"; oId "AT1G36050.1"; nearest_ref "AT1G36050.1"; class_code "="; tss_id "TSS2595"; p_id "P2144";
Chr1	Cufflinks	exon	13453361	13453683	.	+	.	gene_id "XLOC_002036"; transcript_id "TCONS_00003138"; exon_number "14"; gene_name "AT1G36050"; oId "AT1G36050.1"; nearest_ref "AT1G36050.1"; class_code "="; tss_id "TSS2595"; p_id "P2144";
Chr1	Cufflinks	exon	13483143	13485572	.	+	.	gene_id "XLOC_002037"; transcript_id "TCONS_00003139"; exon_number "1"; gene_name "AT1G36080"; oId "AT1G36080.1"; nearest_ref "AT1G36080.1"; class_code "="; tss_id "TSS2596";
Chr1	Cufflinks	exon	13494652	13495215	.	+	.	gene_id "XLOC_002038"; transcript_id "TCONS_00003140"; exon_number "1"; gene_name "AT1G36100"; oId "AT1G36100.1"; nearest_ref "AT1G36100.1"; class_code "="; tss_id "TSS2597"; p_id "P2145";
Chr1	Cufflinks	exon	13499042	13500993	.	+	.	gene_id "XLOC_002039"; transcript_id "TCONS_00003141"; exon_number "1"; gene_name "AT1G36105"; oId "AT1G36105.1"; nearest_ref "AT1G36105.1"; class_code "="; tss_id "TSS2598";
Chr1	Cufflinks	exon	13528257	13528620	.	+	.	gene_id "XLOC_002040"; transcript_id "TCONS_00003142"; exon_number "1"; gene_name "AT1G36150"; oId "AT1G36150.1"; nearest_ref "AT1G36150.1"; class_code "="; tss_id "TSS2599"; p_id "P2146";
Chr1	Cufflinks	exon	13528713	13528742	.	+	.	gene_id "XLOC_002040"; transcript_id "TCONS_00003142"; exon_number "2"; gene_name "AT1G36150"; oId "AT1G36150.1"; nearest_ref "AT1G36150.1"; class_code "="; tss_id "TSS2599"; p_id "P2146";
Chr1	Cufflinks	exon	13529094	13529470	.	+	.	gene_id "XLOC_002040"; transcript_id "TCONS_00003142"; exon_number "3"; gene_name "AT1G36150"; oId "AT1G36150.1"; nearest_ref "AT1G36150.1"; class_code "="; tss_id "TSS2599"; p_id "P2146";
Chr1	Cufflinks	exon	13533214	13533559	.	+	.	gene_id "XLOC_002041"; transcript_id "TCONS_00003143"; exon_number "1"; gene_name "ACC1"; oId "CUFF.3610.1"; nearest_ref "AT1G36160.2"; class_code "j"; tss_id "TSS2600";
Chr1	Cufflinks	exon	13534167	13534537	.	+	.	gene_id "XLOC_002041"; transcript_id "TCONS_00003143"; exon_number "2"; gene_name "ACC1"; oId "CUFF.3610.1"; nearest_ref "AT1G36160.2"; class_code "j"; tss_id "TSS2600";
Chr1	Cufflinks	exon	13534689	13534895	.	+	.	gene_id "XLOC_002041"; transcript_id "TCONS_00003143"; exon_number "3"; gene_name "ACC1"; oId "CUFF.3610.1"; nearest_ref "AT1G36160.2"; class_code "j"; tss_id "TSS2600";
Chr1	Cufflinks	exon	13534982	13535143	.	+	.	gene_id "XLOC_002041"; transcript_id "TCONS_00003143"; exon_number "4"; gene_name "ACC1"; oId "CUFF.3610.1"; nearest_ref "AT1G36160.2"; class_code "j"; tss_id "TSS2600";
Chr1	Cufflinks	exon	13535225	13535317	.	+	.	gene_id "XLOC_002041"; transcript_id "TCONS_00003143"; exon_number "5"; gene_name "ACC1"; oId "CUFF.3610.1"; nearest_ref "AT1G36160.2"; class_code "j"; tss_id "TSS2600";
Chr1	Cufflinks	exon	13535451	13535546	.	+	.	gene_id "XLOC_002041"; transcript_id "TCONS_00003143"; exon_number "6"; gene_name "ACC1"; oId "CUFF.3610.1"; nearest_ref "AT1G36160.2"; class_code "j"; tss_id "TSS2600";
Chr1	Cufflinks	exon	13535727	13535900	.	+	.	gene_id "XLOC_002041"; transcript_id "TCONS_00003143"; exon_number "7"; gene_name "ACC1"; oId "CUFF.3610.1"; nearest_ref "AT1G36160.2"; class_code "j"; tss_id "TSS2600";
Chr1	Cufflinks	exon	13535994	13536087	.	+	.	gene_id "XLOC_002041"; transcript_id "TCONS_00003143"; exon_number "8"; gene_name "ACC1"; oId "CUFF.3610.1"; nearest_ref "AT1G36160.2"; class_code "j"; tss_id "TSS2600";
Chr1	Cufflinks	exon	13536183	13536370	.	+	.	gene_id "XLOC_002041"; transcript_id "TCONS_00003143"; exon_number "9"; gene_name "ACC1"; oId "CUFF.3610.1"; nearest_ref "AT1G36160.2"; class_code "j"; tss_id "TSS2600";
Chr1	Cufflinks	exon	13536453	13536503	.	+	.	gene_id "XLOC_002041"; transcript_id "TCONS_00003143"; exon_number "10"; gene_name "ACC1"; oId "CUFF.3610.1"; nearest_ref "AT1G36160.2"; class_code "j"; tss_id "TSS2600";
Chr1	Cufflinks	exon	13536578	13536617	.	+	.	gene_id "XLOC_002041"; transcript_id "TCONS_00003143"; exon_number "11"; gene_name "ACC1"; oId "CUFF.3610.1"; nearest_ref "AT1G36160.2"; class_code "j"; tss_id "TSS2600";
Chr1	Cufflinks	exon	13536706	13536830	.	+	.	gene_id "XLOC_002041"; transcript_id "TCONS_00003143"; exon_number "12"; gene_name "ACC1"; oId "CUFF.3610.1"; nearest_ref "AT1G36160.2"; class_code "j"; tss_id "TSS2600";
Chr1	Cufflinks	exon	13536907	13537023	.	+	.	gene_id "XLOC_002041"; transcript_id "TCONS_00003143"; exon_number "13"; gene_name "ACC1"; oId "CUFF.3610.1"; nearest_ref "AT1G36160.2"; class_code "j"; tss_id "TSS2600";
Chr1	Cufflinks	exon	13537099	13537173	.	+	.	gene_id "XLOC_002041"; transcript_id "TCONS_00003143"; exon_number "14"; gene_name "ACC1"; oId "CUFF.3610.1"; nearest_ref "AT1G36160.2"; class_code "j"; tss_id "TSS2600";
Chr1	Cufflinks	exon	13537250	13537306	.	+	.	gene_id "XLOC_002041"; transcript_id "TCONS_00003143"; exon_number "15"; gene_name "ACC1"; oId "CUFF.3610.1"; nearest_ref "AT1G36160.2"; class_code "j"; tss_id "TSS2600";
Chr1	Cufflinks	exon	13537424	13537528	.	+	.	gene_id "XLOC_002041"; transcript_id "TCONS_00003143"; exon_number "16"; gene_name "ACC1"; oId "CUFF.3610.1"; nearest_ref "AT1G36160.2"; class_code "j"; tss_id "TSS2600";
Chr1	Cufflinks	exon	13537640	13537726	.	+	.	gene_id "XLOC_002041"; transcript_id "TCONS_00003143"; exon_number "17"; gene_name "ACC1"; oId "CUFF.3610.1"; nearest_ref "AT1G36160.2"; class_code "j"; tss_id "TSS2600";
Chr1	Cufflinks	exon	13537824	13538015	.	+	.	gene_id "XLOC_002041"; transcript_id "TCONS_00003143"; exon_number "18"; gene_name "ACC1"; oId "CUFF.3610.1"; nearest_ref "AT1G36160.2"; class_code "j"; tss_id "TSS2600";
Chr1	Cufflinks	exon	13538090	13538278	.	+	.	gene_id "XLOC_002041"; transcript_id "TCONS_00003143"; exon_number "19"; gene_name "ACC1"; oId "CUFF.3610.1"; nearest_ref "AT1G36160.2"; class_code "j"; tss_id "TSS2600";
Chr1	Cufflinks	exon	13538358	13538468	.	+	.	gene_id "XLOC_002041"; transcript_id "TCONS_00003143"; exon_number "20"; gene_name "ACC1"; oId "CUFF.3610.1"; nearest_ref "AT1G36160.2"; class_code "j"; tss_id "TSS2600";
Chr1	Cufflinks	exon	13538568	13538657	.	+	.	gene_id "XLOC_002041"; transcript_id "TCONS_00003143"; exon_number "21"; gene_name "ACC1"; oId "CUFF.3610.1"; nearest_ref "AT1G36160.2"; class_code "j"; tss_id "TSS2600";
Chr1	Cufflinks	exon	13538740	13538917	.	+	.	gene_id "XLOC_002041"; transcript_id "TCONS_00003143"; exon_number "22"; gene_name "ACC1"; oId "CUFF.3610.1"; nearest_ref "AT1G36160.2"; class_code "j"; tss_id "TSS2600";
Chr1	Cufflinks	exon	13539008	13539084	.	+	.	gene_id "XLOC_002041"; transcript_id "TCONS_00003143"; exon_number "23"; gene_name "ACC1"; oId "CUFF.3610.1"; nearest_ref "AT1G36160.2"; class_code "j"; tss_id "TSS2600";
Chr1	Cufflinks	exon	13539160	13539315	.	+	.	gene_id "XLOC_002041"; transcript_id "TCONS_00003143"; exon_number "24"; gene_name "ACC1"; oId "CUFF.3610.1"; nearest_ref "AT1G36160.2"; class_code "j"; tss_id "TSS2600";
Chr1	Cufflinks	exon	13539389	13539625	.	+	.	gene_id "XLOC_002041"; transcript_id "TCONS_00003143"; exon_number "25"; gene_name "ACC1"; oId "CUFF.3610.1"; nearest_ref "AT1G36160.2"; class_code "j"; tss_id "TSS2600";
Chr1	Cufflinks	exon	13539729	13540060	.	+	.	gene_id "XLOC_002041"; transcript_id "TCONS_00003143"; exon_number "26"; gene_name "ACC1"; oId "CUFF.3610.1"; nearest_ref "AT1G36160.2"; class_code "j"; tss_id "TSS2600";
Chr1	Cufflinks	exon	13540140	13540377	.	+	.	gene_id "XLOC_002041"; transcript_id "TCONS_00003143"; exon_number "27"; gene_name "ACC1"; oId "CUFF.3610.1"; nearest_ref "AT1G36160.2"; class_code "j"; tss_id "TSS2600";
Chr1	Cufflinks	exon	13540458	13540810	.	+	.	gene_id "XLOC_002041"; transcript_id "TCONS_00003143"; exon_number "28"; gene_name "ACC1"; oId "CUFF.3610.1"; nearest_ref "AT1G36160.2"; class_code "j"; tss_id "TSS2600";
Chr1	Cufflinks	exon	13540891	13541104	.	+	.	gene_id "XLOC_002041"; transcript_id "TCONS_00003143"; exon_number "29"; gene_name "ACC1"; oId "CUFF.3610.1"; nearest_ref "AT1G36160.2"; class_code "j"; tss_id "TSS2600";
Chr1	Cufflinks	exon	13541200	13541376	.	+	.	gene_id "XLOC_002041"; transcript_id "TCONS_00003143"; exon_number "30"; gene_name "ACC1"; oId "CUFF.3610.1"; nearest_ref "AT1G36160.2"; class_code "j"; tss_id "TSS2600";
Chr1	Cufflinks	exon	13541464	13543614	.	+	.	gene_id "XLOC_002041"; transcript_id "TCONS_00003143"; exon_number "31"; gene_name "ACC1"; oId "CUFF.3610.1"; nearest_ref "AT1G36160.2"; class_code "j"; tss_id "TSS2600";
Chr1	Cufflinks	exon	13543717	13544094	.	+	.	gene_id "XLOC_002041"; transcript_id "TCONS_00003143"; exon_number "32"; gene_name "ACC1"; oId "CUFF.3610.1"; nearest_ref "AT1G36160.2"; class_code "j"; tss_id "TSS2600";
Chr1	Cufflinks	exon	13533411	13533559	.	+	.	gene_id "XLOC_002041"; transcript_id "TCONS_00003144"; exon_number "1"; gene_name "ACC1"; oId "AT1G36160.2"; nearest_ref "AT1G36160.2"; class_code "="; tss_id "TSS2601"; p_id "P2147";
Chr1	Cufflinks	exon	13534167	13534537	.	+	.	gene_id "XLOC_002041"; transcript_id "TCONS_00003144"; exon_number "2"; gene_name "ACC1"; oId "AT1G36160.2"; nearest_ref "AT1G36160.2"; class_code "="; tss_id "TSS2601"; p_id "P2147";
Chr1	Cufflinks	exon	13534689	13534895	.	+	.	gene_id "XLOC_002041"; transcript_id "TCONS_00003144"; exon_number "3"; gene_name "ACC1"; oId "AT1G36160.2"; nearest_ref "AT1G36160.2"; class_code "="; tss_id "TSS2601"; p_id "P2147";
Chr1	Cufflinks	exon	13534982	13535143	.	+	.	gene_id "XLOC_002041"; transcript_id "TCONS_00003144"; exon_number "4"; gene_name "ACC1"; oId "AT1G36160.2"; nearest_ref "AT1G36160.2"; class_code "="; tss_id "TSS2601"; p_id "P2147";
Chr1	Cufflinks	exon	13535225	13535317	.	+	.	gene_id "XLOC_002041"; transcript_id "TCONS_00003144"; exon_number "5"; gene_name "ACC1"; oId "AT1G36160.2"; nearest_ref "AT1G36160.2"; class_code "="; tss_id "TSS2601"; p_id "P2147";
Chr1	Cufflinks	exon	13535451	13535546	.	+	.	gene_id "XLOC_002041"; transcript_id "TCONS_00003144"; exon_number "6"; gene_name "ACC1"; oId "AT1G36160.2"; nearest_ref "AT1G36160.2"; class_code "="; tss_id "TSS2601"; p_id "P2147";
Chr1	Cufflinks	exon	13535727	13535900	.	+	.	gene_id "XLOC_002041"; transcript_id "TCONS_00003144"; exon_number "7"; gene_name "ACC1"; oId "AT1G36160.2"; nearest_ref "AT1G36160.2"; class_code "="; tss_id "TSS2601"; p_id "P2147";
Chr1	Cufflinks	exon	13535994	13536087	.	+	.	gene_id "XLOC_002041"; transcript_id "TCONS_00003144"; exon_number "8"; gene_name "ACC1"; oId "AT1G36160.2"; nearest_ref "AT1G36160.2"; class_code "="; tss_id "TSS2601"; p_id "P2147";
Chr1	Cufflinks	exon	13536183	13536370	.	+	.	gene_id "XLOC_002041"; transcript_id "TCONS_00003144"; exon_number "9"; gene_name "ACC1"; oId "AT1G36160.2"; nearest_ref "AT1G36160.2"; class_code "="; tss_id "TSS2601"; p_id "P2147";
Chr1	Cufflinks	exon	13536453	13536503	.	+	.	gene_id "XLOC_002041"; transcript_id "TCONS_00003144"; exon_number "10"; gene_name "ACC1"; oId "AT1G36160.2"; nearest_ref "AT1G36160.2"; class_code "="; tss_id "TSS2601"; p_id "P2147";
Chr1	Cufflinks	exon	13536578	13536617	.	+	.	gene_id "XLOC_002041"; transcript_id "TCONS_00003144"; exon_number "11"; gene_name "ACC1"; oId "AT1G36160.2"; nearest_ref "AT1G36160.2"; class_code "="; tss_id "TSS2601"; p_id "P2147";
Chr1	Cufflinks	exon	13536706	13536830	.	+	.	gene_id "XLOC_002041"; transcript_id "TCONS_00003144"; exon_number "12"; gene_name "ACC1"; oId "AT1G36160.2"; nearest_ref "AT1G36160.2"; class_code "="; tss_id "TSS2601"; p_id "P2147";
Chr1	Cufflinks	exon	13536907	13537023	.	+	.	gene_id "XLOC_002041"; transcript_id "TCONS_00003144"; exon_number "13"; gene_name "ACC1"; oId "AT1G36160.2"; nearest_ref "AT1G36160.2"; class_code "="; tss_id "TSS2601"; p_id "P2147";
Chr1	Cufflinks	exon	13537099	13537173	.	+	.	gene_id "XLOC_002041"; transcript_id "TCONS_00003144"; exon_number "14"; gene_name "ACC1"; oId "AT1G36160.2"; nearest_ref "AT1G36160.2"; class_code "="; tss_id "TSS2601"; p_id "P2147";
Chr1	Cufflinks	exon	13537250	13537306	.	+	.	gene_id "XLOC_002041"; transcript_id "TCONS_00003144"; exon_number "15"; gene_name "ACC1"; oId "AT1G36160.2"; nearest_ref "AT1G36160.2"; class_code "="; tss_id "TSS2601"; p_id "P2147";
Chr1	Cufflinks	exon	13537424	13537528	.	+	.	gene_id "XLOC_002041"; transcript_id "TCONS_00003144"; exon_number "16"; gene_name "ACC1"; oId "AT1G36160.2"; nearest_ref "AT1G36160.2"; class_code "="; tss_id "TSS2601"; p_id "P2147";
Chr1	Cufflinks	exon	13537640	13537726	.	+	.	gene_id "XLOC_002041"; transcript_id "TCONS_00003144"; exon_number "17"; gene_name "ACC1"; oId "AT1G36160.2"; nearest_ref "AT1G36160.2"; class_code "="; tss_id "TSS2601"; p_id "P2147";
Chr1	Cufflinks	exon	13537824	13538015	.	+	.	gene_id "XLOC_002041"; transcript_id "TCONS_00003144"; exon_number "18"; gene_name "ACC1"; oId "AT1G36160.2"; nearest_ref "AT1G36160.2"; class_code "="; tss_id "TSS2601"; p_id "P2147";
Chr1	Cufflinks	exon	13538090	13538278	.	+	.	gene_id "XLOC_002041"; transcript_id "TCONS_00003144"; exon_number "19"; gene_name "ACC1"; oId "AT1G36160.2"; nearest_ref "AT1G36160.2"; class_code "="; tss_id "TSS2601"; p_id "P2147";
Chr1	Cufflinks	exon	13538358	13538468	.	+	.	gene_id "XLOC_002041"; transcript_id "TCONS_00003144"; exon_number "20"; gene_name "ACC1"; oId "AT1G36160.2"; nearest_ref "AT1G36160.2"; class_code "="; tss_id "TSS2601"; p_id "P2147";
Chr1	Cufflinks	exon	13538568	13538657	.	+	.	gene_id "XLOC_002041"; transcript_id "TCONS_00003144"; exon_number "21"; gene_name "ACC1"; oId "AT1G36160.2"; nearest_ref "AT1G36160.2"; class_code "="; tss_id "TSS2601"; p_id "P2147";
Chr1	Cufflinks	exon	13538740	13538916	.	+	.	gene_id "XLOC_002041"; transcript_id "TCONS_00003144"; exon_number "22"; gene_name "ACC1"; oId "AT1G36160.2"; nearest_ref "AT1G36160.2"; class_code "="; tss_id "TSS2601"; p_id "P2147";
Chr1	Cufflinks	exon	13539007	13539084	.	+	.	gene_id "XLOC_002041"; transcript_id "TCONS_00003144"; exon_number "23"; gene_name "ACC1"; oId "AT1G36160.2"; nearest_ref "AT1G36160.2"; class_code "="; tss_id "TSS2601"; p_id "P2147";
Chr1	Cufflinks	exon	13539160	13539282	.	+	.	gene_id "XLOC_002041"; transcript_id "TCONS_00003144"; exon_number "24"; gene_name "ACC1"; oId "AT1G36160.2"; nearest_ref "AT1G36160.2"; class_code "="; tss_id "TSS2601"; p_id "P2147";
Chr1	Cufflinks	exon	13539356	13539625	.	+	.	gene_id "XLOC_002041"; transcript_id "TCONS_00003144"; exon_number "25"; gene_name "ACC1"; oId "AT1G36160.2"; nearest_ref "AT1G36160.2"; class_code "="; tss_id "TSS2601"; p_id "P2147";
Chr1	Cufflinks	exon	13539729	13540060	.	+	.	gene_id "XLOC_002041"; transcript_id "TCONS_00003144"; exon_number "26"; gene_name "ACC1"; oId "AT1G36160.2"; nearest_ref "AT1G36160.2"; class_code "="; tss_id "TSS2601"; p_id "P2147";
Chr1	Cufflinks	exon	13540140	13540377	.	+	.	gene_id "XLOC_002041"; transcript_id "TCONS_00003144"; exon_number "27"; gene_name "ACC1"; oId "AT1G36160.2"; nearest_ref "AT1G36160.2"; class_code "="; tss_id "TSS2601"; p_id "P2147";
Chr1	Cufflinks	exon	13540458	13540810	.	+	.	gene_id "XLOC_002041"; transcript_id "TCONS_00003144"; exon_number "28"; gene_name "ACC1"; oId "AT1G36160.2"; nearest_ref "AT1G36160.2"; class_code "="; tss_id "TSS2601"; p_id "P2147";
Chr1	Cufflinks	exon	13540891	13541104	.	+	.	gene_id "XLOC_002041"; transcript_id "TCONS_00003144"; exon_number "29"; gene_name "ACC1"; oId "AT1G36160.2"; nearest_ref "AT1G36160.2"; class_code "="; tss_id "TSS2601"; p_id "P2147";
Chr1	Cufflinks	exon	13541200	13541376	.	+	.	gene_id "XLOC_002041"; transcript_id "TCONS_00003144"; exon_number "30"; gene_name "ACC1"; oId "AT1G36160.2"; nearest_ref "AT1G36160.2"; class_code "="; tss_id "TSS2601"; p_id "P2147";
Chr1	Cufflinks	exon	13541464	13543614	.	+	.	gene_id "XLOC_002041"; transcript_id "TCONS_00003144"; exon_number "31"; gene_name "ACC1"; oId "AT1G36160.2"; nearest_ref "AT1G36160.2"; class_code "="; tss_id "TSS2601"; p_id "P2147";
Chr1	Cufflinks	exon	13543717	13544009	.	+	.	gene_id "XLOC_002041"; transcript_id "TCONS_00003144"; exon_number "32"; gene_name "ACC1"; oId "AT1G36160.2"; nearest_ref "AT1G36160.2"; class_code "="; tss_id "TSS2601"; p_id "P2147";
Chr1	Cufflinks	exon	13533870	13533898	.	+	.	gene_id "XLOC_002041"; transcript_id "TCONS_00003145"; exon_number "1"; gene_name "ACC1"; oId "AT1G36160.1"; nearest_ref "AT1G36160.1"; class_code "="; tss_id "TSS2602"; p_id "P2147";
Chr1	Cufflinks	exon	13534167	13534537	.	+	.	gene_id "XLOC_002041"; transcript_id "TCONS_00003145"; exon_number "2"; gene_name "ACC1"; oId "AT1G36160.1"; nearest_ref "AT1G36160.1"; class_code "="; tss_id "TSS2602"; p_id "P2147";
Chr1	Cufflinks	exon	13534689	13534895	.	+	.	gene_id "XLOC_002041"; transcript_id "TCONS_00003145"; exon_number "3"; gene_name "ACC1"; oId "AT1G36160.1"; nearest_ref "AT1G36160.1"; class_code "="; tss_id "TSS2602"; p_id "P2147";
Chr1	Cufflinks	exon	13534982	13535143	.	+	.	gene_id "XLOC_002041"; transcript_id "TCONS_00003145"; exon_number "4"; gene_name "ACC1"; oId "AT1G36160.1"; nearest_ref "AT1G36160.1"; class_code "="; tss_id "TSS2602"; p_id "P2147";
Chr1	Cufflinks	exon	13535225	13535317	.	+	.	gene_id "XLOC_002041"; transcript_id "TCONS_00003145"; exon_number "5"; gene_name "ACC1"; oId "AT1G36160.1"; nearest_ref "AT1G36160.1"; class_code "="; tss_id "TSS2602"; p_id "P2147";
Chr1	Cufflinks	exon	13535451	13535546	.	+	.	gene_id "XLOC_002041"; transcript_id "TCONS_00003145"; exon_number "6"; gene_name "ACC1"; oId "AT1G36160.1"; nearest_ref "AT1G36160.1"; class_code "="; tss_id "TSS2602"; p_id "P2147";
Chr1	Cufflinks	exon	13535727	13535900	.	+	.	gene_id "XLOC_002041"; transcript_id "TCONS_00003145"; exon_number "7"; gene_name "ACC1"; oId "AT1G36160.1"; nearest_ref "AT1G36160.1"; class_code "="; tss_id "TSS2602"; p_id "P2147";
Chr1	Cufflinks	exon	13535994	13536087	.	+	.	gene_id "XLOC_002041"; transcript_id "TCONS_00003145"; exon_number "8"; gene_name "ACC1"; oId "AT1G36160.1"; nearest_ref "AT1G36160.1"; class_code "="; tss_id "TSS2602"; p_id "P2147";
Chr1	Cufflinks	exon	13536183	13536370	.	+	.	gene_id "XLOC_002041"; transcript_id "TCONS_00003145"; exon_number "9"; gene_name "ACC1"; oId "AT1G36160.1"; nearest_ref "AT1G36160.1"; class_code "="; tss_id "TSS2602"; p_id "P2147";
Chr1	Cufflinks	exon	13536453	13536503	.	+	.	gene_id "XLOC_002041"; transcript_id "TCONS_00003145"; exon_number "10"; gene_name "ACC1"; oId "AT1G36160.1"; nearest_ref "AT1G36160.1"; class_code "="; tss_id "TSS2602"; p_id "P2147";
Chr1	Cufflinks	exon	13536578	13536617	.	+	.	gene_id "XLOC_002041"; transcript_id "TCONS_00003145"; exon_number "11"; gene_name "ACC1"; oId "AT1G36160.1"; nearest_ref "AT1G36160.1"; class_code "="; tss_id "TSS2602"; p_id "P2147";
Chr1	Cufflinks	exon	13536706	13536830	.	+	.	gene_id "XLOC_002041"; transcript_id "TCONS_00003145"; exon_number "12"; gene_name "ACC1"; oId "AT1G36160.1"; nearest_ref "AT1G36160.1"; class_code "="; tss_id "TSS2602"; p_id "P2147";
Chr1	Cufflinks	exon	13536907	13537023	.	+	.	gene_id "XLOC_002041"; transcript_id "TCONS_00003145"; exon_number "13"; gene_name "ACC1"; oId "AT1G36160.1"; nearest_ref "AT1G36160.1"; class_code "="; tss_id "TSS2602"; p_id "P2147";
Chr1	Cufflinks	exon	13537099	13537173	.	+	.	gene_id "XLOC_002041"; transcript_id "TCONS_00003145"; exon_number "14"; gene_name "ACC1"; oId "AT1G36160.1"; nearest_ref "AT1G36160.1"; class_code "="; tss_id "TSS2602"; p_id "P2147";
Chr1	Cufflinks	exon	13537250	13537306	.	+	.	gene_id "XLOC_002041"; transcript_id "TCONS_00003145"; exon_number "15"; gene_name "ACC1"; oId "AT1G36160.1"; nearest_ref "AT1G36160.1"; class_code "="; tss_id "TSS2602"; p_id "P2147";
Chr1	Cufflinks	exon	13537424	13537528	.	+	.	gene_id "XLOC_002041"; transcript_id "TCONS_00003145"; exon_number "16"; gene_name "ACC1"; oId "AT1G36160.1"; nearest_ref "AT1G36160.1"; class_code "="; tss_id "TSS2602"; p_id "P2147";
Chr1	Cufflinks	exon	13537640	13537726	.	+	.	gene_id "XLOC_002041"; transcript_id "TCONS_00003145"; exon_number "17"; gene_name "ACC1"; oId "AT1G36160.1"; nearest_ref "AT1G36160.1"; class_code "="; tss_id "TSS2602"; p_id "P2147";
Chr1	Cufflinks	exon	13537824	13538015	.	+	.	gene_id "XLOC_002041"; transcript_id "TCONS_00003145"; exon_number "18"; gene_name "ACC1"; oId "AT1G36160.1"; nearest_ref "AT1G36160.1"; class_code "="; tss_id "TSS2602"; p_id "P2147";
Chr1	Cufflinks	exon	13538090	13538278	.	+	.	gene_id "XLOC_002041"; transcript_id "TCONS_00003145"; exon_number "19"; gene_name "ACC1"; oId "AT1G36160.1"; nearest_ref "AT1G36160.1"; class_code "="; tss_id "TSS2602"; p_id "P2147";
Chr1	Cufflinks	exon	13538358	13538468	.	+	.	gene_id "XLOC_002041"; transcript_id "TCONS_00003145"; exon_number "20"; gene_name "ACC1"; oId "AT1G36160.1"; nearest_ref "AT1G36160.1"; class_code "="; tss_id "TSS2602"; p_id "P2147";
Chr1	Cufflinks	exon	13538568	13538657	.	+	.	gene_id "XLOC_002041"; transcript_id "TCONS_00003145"; exon_number "21"; gene_name "ACC1"; oId "AT1G36160.1"; nearest_ref "AT1G36160.1"; class_code "="; tss_id "TSS2602"; p_id "P2147";
Chr1	Cufflinks	exon	13538740	13538916	.	+	.	gene_id "XLOC_002041"; transcript_id "TCONS_00003145"; exon_number "22"; gene_name "ACC1"; oId "AT1G36160.1"; nearest_ref "AT1G36160.1"; class_code "="; tss_id "TSS2602"; p_id "P2147";
Chr1	Cufflinks	exon	13539007	13539084	.	+	.	gene_id "XLOC_002041"; transcript_id "TCONS_00003145"; exon_number "23"; gene_name "ACC1"; oId "AT1G36160.1"; nearest_ref "AT1G36160.1"; class_code "="; tss_id "TSS2602"; p_id "P2147";
Chr1	Cufflinks	exon	13539160	13539282	.	+	.	gene_id "XLOC_002041"; transcript_id "TCONS_00003145"; exon_number "24"; gene_name "ACC1"; oId "AT1G36160.1"; nearest_ref "AT1G36160.1"; class_code "="; tss_id "TSS2602"; p_id "P2147";
Chr1	Cufflinks	exon	13539356	13539625	.	+	.	gene_id "XLOC_002041"; transcript_id "TCONS_00003145"; exon_number "25"; gene_name "ACC1"; oId "AT1G36160.1"; nearest_ref "AT1G36160.1"; class_code "="; tss_id "TSS2602"; p_id "P2147";
Chr1	Cufflinks	exon	13539729	13540060	.	+	.	gene_id "XLOC_002041"; transcript_id "TCONS_00003145"; exon_number "26"; gene_name "ACC1"; oId "AT1G36160.1"; nearest_ref "AT1G36160.1"; class_code "="; tss_id "TSS2602"; p_id "P2147";
Chr1	Cufflinks	exon	13540140	13540377	.	+	.	gene_id "XLOC_002041"; transcript_id "TCONS_00003145"; exon_number "27"; gene_name "ACC1"; oId "AT1G36160.1"; nearest_ref "AT1G36160.1"; class_code "="; tss_id "TSS2602"; p_id "P2147";
Chr1	Cufflinks	exon	13540458	13540810	.	+	.	gene_id "XLOC_002041"; transcript_id "TCONS_00003145"; exon_number "28"; gene_name "ACC1"; oId "AT1G36160.1"; nearest_ref "AT1G36160.1"; class_code "="; tss_id "TSS2602"; p_id "P2147";
Chr1	Cufflinks	exon	13540891	13541104	.	+	.	gene_id "XLOC_002041"; transcript_id "TCONS_00003145"; exon_number "29"; gene_name "ACC1"; oId "AT1G36160.1"; nearest_ref "AT1G36160.1"; class_code "="; tss_id "TSS2602"; p_id "P2147";
Chr1	Cufflinks	exon	13541200	13541376	.	+	.	gene_id "XLOC_002041"; transcript_id "TCONS_00003145"; exon_number "30"; gene_name "ACC1"; oId "AT1G36160.1"; nearest_ref "AT1G36160.1"; class_code "="; tss_id "TSS2602"; p_id "P2147";
Chr1	Cufflinks	exon	13541464	13543614	.	+	.	gene_id "XLOC_002041"; transcript_id "TCONS_00003145"; exon_number "31"; gene_name "ACC1"; oId "AT1G36160.1"; nearest_ref "AT1G36160.1"; class_code "="; tss_id "TSS2602"; p_id "P2147";
Chr1	Cufflinks	exon	13543717	13544008	.	+	.	gene_id "XLOC_002041"; transcript_id "TCONS_00003145"; exon_number "32"; gene_name "ACC1"; oId "AT1G36160.1"; nearest_ref "AT1G36160.1"; class_code "="; tss_id "TSS2602"; p_id "P2147";
Chr1	Cufflinks	exon	13545965	13546311	.	+	.	gene_id "XLOC_002042"; transcript_id "TCONS_00003146"; exon_number "1"; gene_name "ACC2"; oId "AT1G36180.2"; nearest_ref "AT1G36180.2"; class_code "="; tss_id "TSS2603"; p_id "P2149";
Chr1	Cufflinks	exon	13546515	13546897	.	+	.	gene_id "XLOC_002042"; transcript_id "TCONS_00003146"; exon_number "2"; gene_name "ACC2"; oId "AT1G36180.2"; nearest_ref "AT1G36180.2"; class_code "="; tss_id "TSS2603"; p_id "P2149";
Chr1	Cufflinks	exon	13546976	13547182	.	+	.	gene_id "XLOC_002042"; transcript_id "TCONS_00003146"; exon_number "3"; gene_name "ACC2"; oId "AT1G36180.2"; nearest_ref "AT1G36180.2"; class_code "="; tss_id "TSS2603"; p_id "P2149";
Chr1	Cufflinks	exon	13547263	13547424	.	+	.	gene_id "XLOC_002042"; transcript_id "TCONS_00003146"; exon_number "4"; gene_name "ACC2"; oId "AT1G36180.2"; nearest_ref "AT1G36180.2"; class_code "="; tss_id "TSS2603"; p_id "P2149";
Chr1	Cufflinks	exon	13547502	13547594	.	+	.	gene_id "XLOC_002042"; transcript_id "TCONS_00003146"; exon_number "5"; gene_name "ACC2"; oId "AT1G36180.2"; nearest_ref "AT1G36180.2"; class_code "="; tss_id "TSS2603"; p_id "P2149";
Chr1	Cufflinks	exon	13547680	13548216	.	+	.	gene_id "XLOC_002042"; transcript_id "TCONS_00003146"; exon_number "6"; gene_name "ACC2"; oId "AT1G36180.2"; nearest_ref "AT1G36180.2"; class_code "="; tss_id "TSS2603"; p_id "P2149";
Chr1	Cufflinks	exon	13545965	13546311	.	+	.	gene_id "XLOC_002042"; transcript_id "TCONS_00015729"; exon_number "1"; gene_name "ACC2"; oId "CUFF.9719.1"; nearest_ref "AT1G36180.1"; class_code "j"; tss_id "TSS2603";
Chr1	Cufflinks	exon	13546515	13546897	.	+	.	gene_id "XLOC_002042"; transcript_id "TCONS_00015729"; exon_number "2"; gene_name "ACC2"; oId "CUFF.9719.1"; nearest_ref "AT1G36180.1"; class_code "j"; tss_id "TSS2603";
Chr1	Cufflinks	exon	13546976	13547182	.	+	.	gene_id "XLOC_002042"; transcript_id "TCONS_00015729"; exon_number "3"; gene_name "ACC2"; oId "CUFF.9719.1"; nearest_ref "AT1G36180.1"; class_code "j"; tss_id "TSS2603";
Chr1	Cufflinks	exon	13547263	13547407	.	+	.	gene_id "XLOC_002042"; transcript_id "TCONS_00015729"; exon_number "4"; gene_name "ACC2"; oId "CUFF.9719.1"; nearest_ref "AT1G36180.1"; class_code "j"; tss_id "TSS2603";
Chr1	Cufflinks	exon	13547502	13547594	.	+	.	gene_id "XLOC_002042"; transcript_id "TCONS_00015729"; exon_number "5"; gene_name "ACC2"; oId "CUFF.9719.1"; nearest_ref "AT1G36180.1"; class_code "j"; tss_id "TSS2603";
Chr1	Cufflinks	exon	13547680	13547775	.	+	.	gene_id "XLOC_002042"; transcript_id "TCONS_00015729"; exon_number "6"; gene_name "ACC2"; oId "CUFF.9719.1"; nearest_ref "AT1G36180.1"; class_code "j"; tss_id "TSS2603";
Chr1	Cufflinks	exon	13550288	13550461	.	+	.	gene_id "XLOC_002042"; transcript_id "TCONS_00015729"; exon_number "7"; gene_name "ACC2"; oId "CUFF.9719.1"; nearest_ref "AT1G36180.1"; class_code "j"; tss_id "TSS2603";
Chr1	Cufflinks	exon	13550543	13550636	.	+	.	gene_id "XLOC_002042"; transcript_id "TCONS_00015729"; exon_number "8"; gene_name "ACC2"; oId "CUFF.9719.1"; nearest_ref "AT1G36180.1"; class_code "j"; tss_id "TSS2603";
Chr1	Cufflinks	exon	13550721	13550908	.	+	.	gene_id "XLOC_002042"; transcript_id "TCONS_00015729"; exon_number "9"; gene_name "ACC2"; oId "CUFF.9719.1"; nearest_ref "AT1G36180.1"; class_code "j"; tss_id "TSS2603";
Chr1	Cufflinks	exon	13550992	13551042	.	+	.	gene_id "XLOC_002042"; transcript_id "TCONS_00015729"; exon_number "10"; gene_name "ACC2"; oId "CUFF.9719.1"; nearest_ref "AT1G36180.1"; class_code "j"; tss_id "TSS2603";
Chr1	Cufflinks	exon	13551126	13551165	.	+	.	gene_id "XLOC_002042"; transcript_id "TCONS_00015729"; exon_number "11"; gene_name "ACC2"; oId "CUFF.9719.1"; nearest_ref "AT1G36180.1"; class_code "j"; tss_id "TSS2603";
Chr1	Cufflinks	exon	13551252	13551376	.	+	.	gene_id "XLOC_002042"; transcript_id "TCONS_00015729"; exon_number "12"; gene_name "ACC2"; oId "CUFF.9719.1"; nearest_ref "AT1G36180.1"; class_code "j"; tss_id "TSS2603";
Chr1	Cufflinks	exon	13551458	13551574	.	+	.	gene_id "XLOC_002042"; transcript_id "TCONS_00015729"; exon_number "13"; gene_name "ACC2"; oId "CUFF.9719.1"; nearest_ref "AT1G36180.1"; class_code "j"; tss_id "TSS2603";
Chr1	Cufflinks	exon	13551650	13551724	.	+	.	gene_id "XLOC_002042"; transcript_id "TCONS_00015729"; exon_number "14"; gene_name "ACC2"; oId "CUFF.9719.1"; nearest_ref "AT1G36180.1"; class_code "j"; tss_id "TSS2603";
Chr1	Cufflinks	exon	13551802	13551858	.	+	.	gene_id "XLOC_002042"; transcript_id "TCONS_00015729"; exon_number "15"; gene_name "ACC2"; oId "CUFF.9719.1"; nearest_ref "AT1G36180.1"; class_code "j"; tss_id "TSS2603";
Chr1	Cufflinks	exon	13551984	13552088	.	+	.	gene_id "XLOC_002042"; transcript_id "TCONS_00015729"; exon_number "16"; gene_name "ACC2"; oId "CUFF.9719.1"; nearest_ref "AT1G36180.1"; class_code "j"; tss_id "TSS2603";
Chr1	Cufflinks	exon	13552199	13552285	.	+	.	gene_id "XLOC_002042"; transcript_id "TCONS_00015729"; exon_number "17"; gene_name "ACC2"; oId "CUFF.9719.1"; nearest_ref "AT1G36180.1"; class_code "j"; tss_id "TSS2603";
Chr1	Cufflinks	exon	13552383	13552574	.	+	.	gene_id "XLOC_002042"; transcript_id "TCONS_00015729"; exon_number "18"; gene_name "ACC2"; oId "CUFF.9719.1"; nearest_ref "AT1G36180.1"; class_code "j"; tss_id "TSS2603";
Chr1	Cufflinks	exon	13552660	13552848	.	+	.	gene_id "XLOC_002042"; transcript_id "TCONS_00015729"; exon_number "19"; gene_name "ACC2"; oId "CUFF.9719.1"; nearest_ref "AT1G36180.1"; class_code "j"; tss_id "TSS2603";
Chr1	Cufflinks	exon	13552930	13553040	.	+	.	gene_id "XLOC_002042"; transcript_id "TCONS_00015729"; exon_number "20"; gene_name "ACC2"; oId "CUFF.9719.1"; nearest_ref "AT1G36180.1"; class_code "j"; tss_id "TSS2603";
Chr1	Cufflinks	exon	13553140	13553229	.	+	.	gene_id "XLOC_002042"; transcript_id "TCONS_00015729"; exon_number "21"; gene_name "ACC2"; oId "CUFF.9719.1"; nearest_ref "AT1G36180.1"; class_code "j"; tss_id "TSS2603";
Chr1	Cufflinks	exon	13553316	13553492	.	+	.	gene_id "XLOC_002042"; transcript_id "TCONS_00015729"; exon_number "22"; gene_name "ACC2"; oId "CUFF.9719.1"; nearest_ref "AT1G36180.1"; class_code "j"; tss_id "TSS2603";
Chr1	Cufflinks	exon	13553582	13553659	.	+	.	gene_id "XLOC_002042"; transcript_id "TCONS_00015729"; exon_number "23"; gene_name "ACC2"; oId "CUFF.9719.1"; nearest_ref "AT1G36180.1"; class_code "j"; tss_id "TSS2603";
Chr1	Cufflinks	exon	13553743	13553865	.	+	.	gene_id "XLOC_002042"; transcript_id "TCONS_00015729"; exon_number "24"; gene_name "ACC2"; oId "CUFF.9719.1"; nearest_ref "AT1G36180.1"; class_code "j"; tss_id "TSS2603";
Chr1	Cufflinks	exon	13553940	13554209	.	+	.	gene_id "XLOC_002042"; transcript_id "TCONS_00015729"; exon_number "25"; gene_name "ACC2"; oId "CUFF.9719.1"; nearest_ref "AT1G36180.1"; class_code "j"; tss_id "TSS2603";
Chr1	Cufflinks	exon	13554315	13554643	.	+	.	gene_id "XLOC_002042"; transcript_id "TCONS_00015729"; exon_number "26"; gene_name "ACC2"; oId "CUFF.9719.1"; nearest_ref "AT1G36180.1"; class_code "j"; tss_id "TSS2603";
Chr1	Cufflinks	exon	13554739	13554976	.	+	.	gene_id "XLOC_002042"; transcript_id "TCONS_00015729"; exon_number "27"; gene_name "ACC2"; oId "CUFF.9719.1"; nearest_ref "AT1G36180.1"; class_code "j"; tss_id "TSS2603";
Chr1	Cufflinks	exon	13555063	13555415	.	+	.	gene_id "XLOC_002042"; transcript_id "TCONS_00015729"; exon_number "28"; gene_name "ACC2"; oId "CUFF.9719.1"; nearest_ref "AT1G36180.1"; class_code "j"; tss_id "TSS2603";
Chr1	Cufflinks	exon	13555500	13555713	.	+	.	gene_id "XLOC_002042"; transcript_id "TCONS_00015729"; exon_number "29"; gene_name "ACC2"; oId "CUFF.9719.1"; nearest_ref "AT1G36180.1"; class_code "j"; tss_id "TSS2603";
Chr1	Cufflinks	exon	13555801	13555977	.	+	.	gene_id "XLOC_002042"; transcript_id "TCONS_00015729"; exon_number "30"; gene_name "ACC2"; oId "CUFF.9719.1"; nearest_ref "AT1G36180.1"; class_code "j"; tss_id "TSS2603";
Chr1	Cufflinks	exon	13556064	13558214	.	+	.	gene_id "XLOC_002042"; transcript_id "TCONS_00015729"; exon_number "31"; gene_name "ACC2"; oId "CUFF.9719.1"; nearest_ref "AT1G36180.1"; class_code "j"; tss_id "TSS2603";
Chr1	Cufflinks	exon	13558283	13558707	.	+	.	gene_id "XLOC_002042"; transcript_id "TCONS_00015729"; exon_number "32"; gene_name "ACC2"; oId "CUFF.9719.1"; nearest_ref "AT1G36180.1"; class_code "j"; tss_id "TSS2603";
Chr1	Cufflinks	exon	13545972	13546311	.	+	.	gene_id "XLOC_002042"; transcript_id "TCONS_00003147"; exon_number "1"; gene_name "ACC2"; oId "AT1G36180.1"; nearest_ref "AT1G36180.1"; class_code "="; tss_id "TSS2603"; p_id "P2148";
Chr1	Cufflinks	exon	13546515	13546897	.	+	.	gene_id "XLOC_002042"; transcript_id "TCONS_00003147"; exon_number "2"; gene_name "ACC2"; oId "AT1G36180.1"; nearest_ref "AT1G36180.1"; class_code "="; tss_id "TSS2603"; p_id "P2148";
Chr1	Cufflinks	exon	13546976	13547182	.	+	.	gene_id "XLOC_002042"; transcript_id "TCONS_00003147"; exon_number "3"; gene_name "ACC2"; oId "AT1G36180.1"; nearest_ref "AT1G36180.1"; class_code "="; tss_id "TSS2603"; p_id "P2148";
Chr1	Cufflinks	exon	13547263	13547424	.	+	.	gene_id "XLOC_002042"; transcript_id "TCONS_00003147"; exon_number "4"; gene_name "ACC2"; oId "AT1G36180.1"; nearest_ref "AT1G36180.1"; class_code "="; tss_id "TSS2603"; p_id "P2148";
Chr1	Cufflinks	exon	13547502	13547594	.	+	.	gene_id "XLOC_002042"; transcript_id "TCONS_00003147"; exon_number "5"; gene_name "ACC2"; oId "AT1G36180.1"; nearest_ref "AT1G36180.1"; class_code "="; tss_id "TSS2603"; p_id "P2148";
Chr1	Cufflinks	exon	13547680	13547775	.	+	.	gene_id "XLOC_002042"; transcript_id "TCONS_00003147"; exon_number "6"; gene_name "ACC2"; oId "AT1G36180.1"; nearest_ref "AT1G36180.1"; class_code "="; tss_id "TSS2603"; p_id "P2148";
Chr1	Cufflinks	exon	13550288	13550461	.	+	.	gene_id "XLOC_002042"; transcript_id "TCONS_00003147"; exon_number "7"; gene_name "ACC2"; oId "AT1G36180.1"; nearest_ref "AT1G36180.1"; class_code "="; tss_id "TSS2603"; p_id "P2148";
Chr1	Cufflinks	exon	13550543	13550636	.	+	.	gene_id "XLOC_002042"; transcript_id "TCONS_00003147"; exon_number "8"; gene_name "ACC2"; oId "AT1G36180.1"; nearest_ref "AT1G36180.1"; class_code "="; tss_id "TSS2603"; p_id "P2148";
Chr1	Cufflinks	exon	13550721	13550908	.	+	.	gene_id "XLOC_002042"; transcript_id "TCONS_00003147"; exon_number "9"; gene_name "ACC2"; oId "AT1G36180.1"; nearest_ref "AT1G36180.1"; class_code "="; tss_id "TSS2603"; p_id "P2148";
Chr1	Cufflinks	exon	13550992	13551042	.	+	.	gene_id "XLOC_002042"; transcript_id "TCONS_00003147"; exon_number "10"; gene_name "ACC2"; oId "AT1G36180.1"; nearest_ref "AT1G36180.1"; class_code "="; tss_id "TSS2603"; p_id "P2148";
Chr1	Cufflinks	exon	13551126	13551165	.	+	.	gene_id "XLOC_002042"; transcript_id "TCONS_00003147"; exon_number "11"; gene_name "ACC2"; oId "AT1G36180.1"; nearest_ref "AT1G36180.1"; class_code "="; tss_id "TSS2603"; p_id "P2148";
Chr1	Cufflinks	exon	13551252	13551376	.	+	.	gene_id "XLOC_002042"; transcript_id "TCONS_00003147"; exon_number "12"; gene_name "ACC2"; oId "AT1G36180.1"; nearest_ref "AT1G36180.1"; class_code "="; tss_id "TSS2603"; p_id "P2148";
Chr1	Cufflinks	exon	13551458	13551574	.	+	.	gene_id "XLOC_002042"; transcript_id "TCONS_00003147"; exon_number "13"; gene_name "ACC2"; oId "AT1G36180.1"; nearest_ref "AT1G36180.1"; class_code "="; tss_id "TSS2603"; p_id "P2148";
Chr1	Cufflinks	exon	13551650	13551724	.	+	.	gene_id "XLOC_002042"; transcript_id "TCONS_00003147"; exon_number "14"; gene_name "ACC2"; oId "AT1G36180.1"; nearest_ref "AT1G36180.1"; class_code "="; tss_id "TSS2603"; p_id "P2148";
Chr1	Cufflinks	exon	13551802	13551858	.	+	.	gene_id "XLOC_002042"; transcript_id "TCONS_00003147"; exon_number "15"; gene_name "ACC2"; oId "AT1G36180.1"; nearest_ref "AT1G36180.1"; class_code "="; tss_id "TSS2603"; p_id "P2148";
Chr1	Cufflinks	exon	13551984	13552088	.	+	.	gene_id "XLOC_002042"; transcript_id "TCONS_00003147"; exon_number "16"; gene_name "ACC2"; oId "AT1G36180.1"; nearest_ref "AT1G36180.1"; class_code "="; tss_id "TSS2603"; p_id "P2148";
Chr1	Cufflinks	exon	13552199	13552285	.	+	.	gene_id "XLOC_002042"; transcript_id "TCONS_00003147"; exon_number "17"; gene_name "ACC2"; oId "AT1G36180.1"; nearest_ref "AT1G36180.1"; class_code "="; tss_id "TSS2603"; p_id "P2148";
Chr1	Cufflinks	exon	13552383	13552574	.	+	.	gene_id "XLOC_002042"; transcript_id "TCONS_00003147"; exon_number "18"; gene_name "ACC2"; oId "AT1G36180.1"; nearest_ref "AT1G36180.1"; class_code "="; tss_id "TSS2603"; p_id "P2148";
Chr1	Cufflinks	exon	13552660	13552848	.	+	.	gene_id "XLOC_002042"; transcript_id "TCONS_00003147"; exon_number "19"; gene_name "ACC2"; oId "AT1G36180.1"; nearest_ref "AT1G36180.1"; class_code "="; tss_id "TSS2603"; p_id "P2148";
Chr1	Cufflinks	exon	13552930	13553040	.	+	.	gene_id "XLOC_002042"; transcript_id "TCONS_00003147"; exon_number "20"; gene_name "ACC2"; oId "AT1G36180.1"; nearest_ref "AT1G36180.1"; class_code "="; tss_id "TSS2603"; p_id "P2148";
Chr1	Cufflinks	exon	13553140	13553229	.	+	.	gene_id "XLOC_002042"; transcript_id "TCONS_00003147"; exon_number "21"; gene_name "ACC2"; oId "AT1G36180.1"; nearest_ref "AT1G36180.1"; class_code "="; tss_id "TSS2603"; p_id "P2148";
Chr1	Cufflinks	exon	13553316	13553492	.	+	.	gene_id "XLOC_002042"; transcript_id "TCONS_00003147"; exon_number "22"; gene_name "ACC2"; oId "AT1G36180.1"; nearest_ref "AT1G36180.1"; class_code "="; tss_id "TSS2603"; p_id "P2148";
Chr1	Cufflinks	exon	13553582	13553659	.	+	.	gene_id "XLOC_002042"; transcript_id "TCONS_00003147"; exon_number "23"; gene_name "ACC2"; oId "AT1G36180.1"; nearest_ref "AT1G36180.1"; class_code "="; tss_id "TSS2603"; p_id "P2148";
Chr1	Cufflinks	exon	13553743	13553865	.	+	.	gene_id "XLOC_002042"; transcript_id "TCONS_00003147"; exon_number "24"; gene_name "ACC2"; oId "AT1G36180.1"; nearest_ref "AT1G36180.1"; class_code "="; tss_id "TSS2603"; p_id "P2148";
Chr1	Cufflinks	exon	13553940	13554209	.	+	.	gene_id "XLOC_002042"; transcript_id "TCONS_00003147"; exon_number "25"; gene_name "ACC2"; oId "AT1G36180.1"; nearest_ref "AT1G36180.1"; class_code "="; tss_id "TSS2603"; p_id "P2148";
Chr1	Cufflinks	exon	13554315	13554643	.	+	.	gene_id "XLOC_002042"; transcript_id "TCONS_00003147"; exon_number "26"; gene_name "ACC2"; oId "AT1G36180.1"; nearest_ref "AT1G36180.1"; class_code "="; tss_id "TSS2603"; p_id "P2148";
Chr1	Cufflinks	exon	13554739	13554976	.	+	.	gene_id "XLOC_002042"; transcript_id "TCONS_00003147"; exon_number "27"; gene_name "ACC2"; oId "AT1G36180.1"; nearest_ref "AT1G36180.1"; class_code "="; tss_id "TSS2603"; p_id "P2148";
Chr1	Cufflinks	exon	13555063	13555415	.	+	.	gene_id "XLOC_002042"; transcript_id "TCONS_00003147"; exon_number "28"; gene_name "ACC2"; oId "AT1G36180.1"; nearest_ref "AT1G36180.1"; class_code "="; tss_id "TSS2603"; p_id "P2148";
Chr1	Cufflinks	exon	13555500	13555713	.	+	.	gene_id "XLOC_002042"; transcript_id "TCONS_00003147"; exon_number "29"; gene_name "ACC2"; oId "AT1G36180.1"; nearest_ref "AT1G36180.1"; class_code "="; tss_id "TSS2603"; p_id "P2148";
Chr1	Cufflinks	exon	13555801	13555977	.	+	.	gene_id "XLOC_002042"; transcript_id "TCONS_00003147"; exon_number "30"; gene_name "ACC2"; oId "AT1G36180.1"; nearest_ref "AT1G36180.1"; class_code "="; tss_id "TSS2603"; p_id "P2148";
Chr1	Cufflinks	exon	13556064	13558214	.	+	.	gene_id "XLOC_002042"; transcript_id "TCONS_00003147"; exon_number "31"; gene_name "ACC2"; oId "AT1G36180.1"; nearest_ref "AT1G36180.1"; class_code "="; tss_id "TSS2603"; p_id "P2148";
Chr1	Cufflinks	exon	13558283	13558492	.	+	.	gene_id "XLOC_002042"; transcript_id "TCONS_00003147"; exon_number "32"; gene_name "ACC2"; oId "AT1G36180.1"; nearest_ref "AT1G36180.1"; class_code "="; tss_id "TSS2603"; p_id "P2148";
Chr1	Cufflinks	exon	13552797	13552848	.	+	.	gene_id "XLOC_002042"; transcript_id "TCONS_00015730"; exon_number "1"; gene_name "ACC2"; oId "CUFF.9719.4"; nearest_ref "AT1G36180.1"; class_code "j"; tss_id "TSS2604";
Chr1	Cufflinks	exon	13552930	13553041	.	+	.	gene_id "XLOC_002042"; transcript_id "TCONS_00015730"; exon_number "2"; gene_name "ACC2"; oId "CUFF.9719.4"; nearest_ref "AT1G36180.1"; class_code "j"; tss_id "TSS2604";
Chr1	Cufflinks	exon	13553141	13553229	.	+	.	gene_id "XLOC_002042"; transcript_id "TCONS_00015730"; exon_number "3"; gene_name "ACC2"; oId "CUFF.9719.4"; nearest_ref "AT1G36180.1"; class_code "j"; tss_id "TSS2604";
Chr1	Cufflinks	exon	13553316	13553492	.	+	.	gene_id "XLOC_002042"; transcript_id "TCONS_00015730"; exon_number "4"; gene_name "ACC2"; oId "CUFF.9719.4"; nearest_ref "AT1G36180.1"; class_code "j"; tss_id "TSS2604";
Chr1	Cufflinks	exon	13553582	13553659	.	+	.	gene_id "XLOC_002042"; transcript_id "TCONS_00015730"; exon_number "5"; gene_name "ACC2"; oId "CUFF.9719.4"; nearest_ref "AT1G36180.1"; class_code "j"; tss_id "TSS2604";
Chr1	Cufflinks	exon	13553743	13553865	.	+	.	gene_id "XLOC_002042"; transcript_id "TCONS_00015730"; exon_number "6"; gene_name "ACC2"; oId "CUFF.9719.4"; nearest_ref "AT1G36180.1"; class_code "j"; tss_id "TSS2604";
Chr1	Cufflinks	exon	13553940	13554209	.	+	.	gene_id "XLOC_002042"; transcript_id "TCONS_00015730"; exon_number "7"; gene_name "ACC2"; oId "CUFF.9719.4"; nearest_ref "AT1G36180.1"; class_code "j"; tss_id "TSS2604";
Chr1	Cufflinks	exon	13554315	13554643	.	+	.	gene_id "XLOC_002042"; transcript_id "TCONS_00015730"; exon_number "8"; gene_name "ACC2"; oId "CUFF.9719.4"; nearest_ref "AT1G36180.1"; class_code "j"; tss_id "TSS2604";
Chr1	Cufflinks	exon	13554739	13554976	.	+	.	gene_id "XLOC_002042"; transcript_id "TCONS_00015730"; exon_number "9"; gene_name "ACC2"; oId "CUFF.9719.4"; nearest_ref "AT1G36180.1"; class_code "j"; tss_id "TSS2604";
Chr1	Cufflinks	exon	13555063	13555415	.	+	.	gene_id "XLOC_002042"; transcript_id "TCONS_00015730"; exon_number "10"; gene_name "ACC2"; oId "CUFF.9719.4"; nearest_ref "AT1G36180.1"; class_code "j"; tss_id "TSS2604";
Chr1	Cufflinks	exon	13555500	13555713	.	+	.	gene_id "XLOC_002042"; transcript_id "TCONS_00015730"; exon_number "11"; gene_name "ACC2"; oId "CUFF.9719.4"; nearest_ref "AT1G36180.1"; class_code "j"; tss_id "TSS2604";
Chr1	Cufflinks	exon	13555801	13555977	.	+	.	gene_id "XLOC_002042"; transcript_id "TCONS_00015730"; exon_number "12"; gene_name "ACC2"; oId "CUFF.9719.4"; nearest_ref "AT1G36180.1"; class_code "j"; tss_id "TSS2604";
Chr1	Cufflinks	exon	13556064	13558214	.	+	.	gene_id "XLOC_002042"; transcript_id "TCONS_00015730"; exon_number "13"; gene_name "ACC2"; oId "CUFF.9719.4"; nearest_ref "AT1G36180.1"; class_code "j"; tss_id "TSS2604";
Chr1	Cufflinks	exon	13558283	13558707	.	+	.	gene_id "XLOC_002042"; transcript_id "TCONS_00015730"; exon_number "14"; gene_name "ACC2"; oId "CUFF.9719.4"; nearest_ref "AT1G36180.1"; class_code "j"; tss_id "TSS2604";
Chr1	Cufflinks	exon	13560124	13564586	.	+	.	gene_id "XLOC_002043"; transcript_id "TCONS_00003148"; exon_number "1"; gene_name "AT1G36185"; oId "AT1G36185.1"; nearest_ref "AT1G36185.1"; class_code "="; tss_id "TSS2605";
Chr1	Cufflinks	exon	13594514	13597863	.	+	.	gene_id "XLOC_002044"; transcript_id "TCONS_00003149"; exon_number "1"; gene_name "AT1G36210"; oId "AT1G36210.1"; nearest_ref "AT1G36210.1"; class_code "="; tss_id "TSS2606";
Chr1	Cufflinks	exon	13606640	13607930	.	+	.	gene_id "XLOC_002045"; transcript_id "TCONS_00003150"; exon_number "1"; gene_name "AT1G36225"; oId "AT1G36225.1"; nearest_ref "AT1G36225.1"; class_code "="; tss_id "TSS2607";
Chr1	Cufflinks	exon	13614890	13614910	.	+	.	gene_id "XLOC_002046"; transcript_id "TCONS_00003151"; exon_number "1"; gene_name "RPL30A"; oId "AT1G36240.1"; nearest_ref "AT1G36240.1"; class_code "="; tss_id "TSS2608"; p_id "P2150";
Chr1	Cufflinks	exon	13614992	13615097	.	+	.	gene_id "XLOC_002046"; transcript_id "TCONS_00003151"; exon_number "2"; gene_name "RPL30A"; oId "AT1G36240.1"; nearest_ref "AT1G36240.1"; class_code "="; tss_id "TSS2608"; p_id "P2150";
Chr1	Cufflinks	exon	13615179	13615280	.	+	.	gene_id "XLOC_002046"; transcript_id "TCONS_00003151"; exon_number "3"; gene_name "RPL30A"; oId "AT1G36240.1"; nearest_ref "AT1G36240.1"; class_code "="; tss_id "TSS2608"; p_id "P2150";
Chr1	Cufflinks	exon	13616037	13616105	.	+	.	gene_id "XLOC_002046"; transcript_id "TCONS_00003151"; exon_number "4"; gene_name "RPL30A"; oId "AT1G36240.1"; nearest_ref "AT1G36240.1"; class_code "="; tss_id "TSS2608"; p_id "P2150";
Chr1	Cufflinks	exon	13616193	13616233	.	+	.	gene_id "XLOC_002046"; transcript_id "TCONS_00003151"; exon_number "5"; gene_name "RPL30A"; oId "AT1G36240.1"; nearest_ref "AT1G36240.1"; class_code "="; tss_id "TSS2608"; p_id "P2150";
Chr1	Cufflinks	exon	13617739	13623656	.	+	.	gene_id "XLOC_002047"; transcript_id "TCONS_00003152"; exon_number "1"; gene_name "AT1G36250"; oId "AT1G36250.1"; nearest_ref "AT1G36250.1"; class_code "="; tss_id "TSS2609";
Chr1	Cufflinks	exon	13640508	13640758	.	+	.	gene_id "XLOC_002048"; transcript_id "TCONS_00003153"; exon_number "1"; gene_name "AT1G36280"; oId "CUFF.3613.2"; nearest_ref "AT1G36280.2"; class_code "j"; tss_id "TSS2610";
Chr1	Cufflinks	exon	13640836	13640988	.	+	.	gene_id "XLOC_002048"; transcript_id "TCONS_00003153"; exon_number "2"; gene_name "AT1G36280"; oId "CUFF.3613.2"; nearest_ref "AT1G36280.2"; class_code "j"; tss_id "TSS2610";
Chr1	Cufflinks	exon	13641081	13641296	.	+	.	gene_id "XLOC_002048"; transcript_id "TCONS_00003153"; exon_number "3"; gene_name "AT1G36280"; oId "CUFF.3613.2"; nearest_ref "AT1G36280.2"; class_code "j"; tss_id "TSS2610";
Chr1	Cufflinks	exon	13641375	13641557	.	+	.	gene_id "XLOC_002048"; transcript_id "TCONS_00003153"; exon_number "4"; gene_name "AT1G36280"; oId "CUFF.3613.2"; nearest_ref "AT1G36280.2"; class_code "j"; tss_id "TSS2610";
Chr1	Cufflinks	exon	13641636	13641857	.	+	.	gene_id "XLOC_002048"; transcript_id "TCONS_00003153"; exon_number "5"; gene_name "AT1G36280"; oId "CUFF.3613.2"; nearest_ref "AT1G36280.2"; class_code "j"; tss_id "TSS2610";
Chr1	Cufflinks	exon	13641935	13642051	.	+	.	gene_id "XLOC_002048"; transcript_id "TCONS_00003153"; exon_number "6"; gene_name "AT1G36280"; oId "CUFF.3613.2"; nearest_ref "AT1G36280.2"; class_code "j"; tss_id "TSS2610";
Chr1	Cufflinks	exon	13642132	13642476	.	+	.	gene_id "XLOC_002048"; transcript_id "TCONS_00003153"; exon_number "7"; gene_name "AT1G36280"; oId "CUFF.3613.2"; nearest_ref "AT1G36280.2"; class_code "j"; tss_id "TSS2610";
Chr1	Cufflinks	exon	13640508	13640758	.	+	.	gene_id "XLOC_002048"; transcript_id "TCONS_00003154"; exon_number "1"; gene_name "AT1G36280"; oId "AT1G36280.1"; nearest_ref "AT1G36280.1"; class_code "="; tss_id "TSS2610"; p_id "P2151";
Chr1	Cufflinks	exon	13640836	13640988	.	+	.	gene_id "XLOC_002048"; transcript_id "TCONS_00003154"; exon_number "2"; gene_name "AT1G36280"; oId "AT1G36280.1"; nearest_ref "AT1G36280.1"; class_code "="; tss_id "TSS2610"; p_id "P2151";
Chr1	Cufflinks	exon	13641081	13641296	.	+	.	gene_id "XLOC_002048"; transcript_id "TCONS_00003154"; exon_number "3"; gene_name "AT1G36280"; oId "AT1G36280.1"; nearest_ref "AT1G36280.1"; class_code "="; tss_id "TSS2610"; p_id "P2151";
Chr1	Cufflinks	exon	13641375	13641557	.	+	.	gene_id "XLOC_002048"; transcript_id "TCONS_00003154"; exon_number "4"; gene_name "AT1G36280"; oId "AT1G36280.1"; nearest_ref "AT1G36280.1"; class_code "="; tss_id "TSS2610"; p_id "P2151";
Chr1	Cufflinks	exon	13641636	13641857	.	+	.	gene_id "XLOC_002048"; transcript_id "TCONS_00003154"; exon_number "5"; gene_name "AT1G36280"; oId "AT1G36280.1"; nearest_ref "AT1G36280.1"; class_code "="; tss_id "TSS2610"; p_id "P2151";
Chr1	Cufflinks	exon	13641935	13642051	.	+	.	gene_id "XLOC_002048"; transcript_id "TCONS_00003154"; exon_number "6"; gene_name "AT1G36280"; oId "AT1G36280.1"; nearest_ref "AT1G36280.1"; class_code "="; tss_id "TSS2610"; p_id "P2151";
Chr1	Cufflinks	exon	13642132	13642275	.	+	.	gene_id "XLOC_002048"; transcript_id "TCONS_00003154"; exon_number "7"; gene_name "AT1G36280"; oId "AT1G36280.1"; nearest_ref "AT1G36280.1"; class_code "="; tss_id "TSS2610"; p_id "P2151";
Chr1	Cufflinks	exon	13642360	13642461	.	+	.	gene_id "XLOC_002048"; transcript_id "TCONS_00003154"; exon_number "8"; gene_name "AT1G36280"; oId "AT1G36280.1"; nearest_ref "AT1G36280.1"; class_code "="; tss_id "TSS2610"; p_id "P2151";
Chr1	Cufflinks	exon	13642534	13642602	.	+	.	gene_id "XLOC_002048"; transcript_id "TCONS_00003154"; exon_number "9"; gene_name "AT1G36280"; oId "AT1G36280.1"; nearest_ref "AT1G36280.1"; class_code "="; tss_id "TSS2610"; p_id "P2151";
Chr1	Cufflinks	exon	13642690	13643017	.	+	.	gene_id "XLOC_002048"; transcript_id "TCONS_00003154"; exon_number "10"; gene_name "AT1G36280"; oId "AT1G36280.1"; nearest_ref "AT1G36280.1"; class_code "="; tss_id "TSS2610"; p_id "P2151";
Chr1	Cufflinks	exon	13640508	13640758	.	+	.	gene_id "XLOC_002048"; transcript_id "TCONS_00015731"; exon_number "1"; gene_name "AT1G36280"; oId "CUFF.9720.2"; nearest_ref "AT1G36280.2"; class_code "j"; tss_id "TSS2610";
Chr1	Cufflinks	exon	13640836	13640988	.	+	.	gene_id "XLOC_002048"; transcript_id "TCONS_00015731"; exon_number "2"; gene_name "AT1G36280"; oId "CUFF.9720.2"; nearest_ref "AT1G36280.2"; class_code "j"; tss_id "TSS2610";
Chr1	Cufflinks	exon	13641081	13641296	.	+	.	gene_id "XLOC_002048"; transcript_id "TCONS_00015731"; exon_number "3"; gene_name "AT1G36280"; oId "CUFF.9720.2"; nearest_ref "AT1G36280.2"; class_code "j"; tss_id "TSS2610";
Chr1	Cufflinks	exon	13641375	13641857	.	+	.	gene_id "XLOC_002048"; transcript_id "TCONS_00015731"; exon_number "4"; gene_name "AT1G36280"; oId "CUFF.9720.2"; nearest_ref "AT1G36280.2"; class_code "j"; tss_id "TSS2610";
Chr1	Cufflinks	exon	13641935	13642051	.	+	.	gene_id "XLOC_002048"; transcript_id "TCONS_00015731"; exon_number "5"; gene_name "AT1G36280"; oId "CUFF.9720.2"; nearest_ref "AT1G36280.2"; class_code "j"; tss_id "TSS2610";
Chr1	Cufflinks	exon	13642132	13642275	.	+	.	gene_id "XLOC_002048"; transcript_id "TCONS_00015731"; exon_number "6"; gene_name "AT1G36280"; oId "CUFF.9720.2"; nearest_ref "AT1G36280.2"; class_code "j"; tss_id "TSS2610";
Chr1	Cufflinks	exon	13642360	13642461	.	+	.	gene_id "XLOC_002048"; transcript_id "TCONS_00015731"; exon_number "7"; gene_name "AT1G36280"; oId "CUFF.9720.2"; nearest_ref "AT1G36280.2"; class_code "j"; tss_id "TSS2610";
Chr1	Cufflinks	exon	13642534	13642602	.	+	.	gene_id "XLOC_002048"; transcript_id "TCONS_00015731"; exon_number "8"; gene_name "AT1G36280"; oId "CUFF.9720.2"; nearest_ref "AT1G36280.2"; class_code "j"; tss_id "TSS2610";
Chr1	Cufflinks	exon	13642690	13643027	.	+	.	gene_id "XLOC_002048"; transcript_id "TCONS_00015731"; exon_number "9"; gene_name "AT1G36280"; oId "CUFF.9720.2"; nearest_ref "AT1G36280.2"; class_code "j"; tss_id "TSS2610";
Chr1	Cufflinks	exon	13640508	13640758	.	+	.	gene_id "XLOC_002048"; transcript_id "TCONS_00013463"; exon_number "1"; gene_name "AT1G36280"; oId "CUFF.9894.2"; nearest_ref "AT1G36280.2"; class_code "j"; tss_id "TSS2610";
Chr1	Cufflinks	exon	13640836	13640988	.	+	.	gene_id "XLOC_002048"; transcript_id "TCONS_00013463"; exon_number "2"; gene_name "AT1G36280"; oId "CUFF.9894.2"; nearest_ref "AT1G36280.2"; class_code "j"; tss_id "TSS2610";
Chr1	Cufflinks	exon	13641081	13641296	.	+	.	gene_id "XLOC_002048"; transcript_id "TCONS_00013463"; exon_number "3"; gene_name "AT1G36280"; oId "CUFF.9894.2"; nearest_ref "AT1G36280.2"; class_code "j"; tss_id "TSS2610";
Chr1	Cufflinks	exon	13641375	13641557	.	+	.	gene_id "XLOC_002048"; transcript_id "TCONS_00013463"; exon_number "4"; gene_name "AT1G36280"; oId "CUFF.9894.2"; nearest_ref "AT1G36280.2"; class_code "j"; tss_id "TSS2610";
Chr1	Cufflinks	exon	13641636	13641857	.	+	.	gene_id "XLOC_002048"; transcript_id "TCONS_00013463"; exon_number "5"; gene_name "AT1G36280"; oId "CUFF.9894.2"; nearest_ref "AT1G36280.2"; class_code "j"; tss_id "TSS2610";
Chr1	Cufflinks	exon	13641935	13642051	.	+	.	gene_id "XLOC_002048"; transcript_id "TCONS_00013463"; exon_number "6"; gene_name "AT1G36280"; oId "CUFF.9894.2"; nearest_ref "AT1G36280.2"; class_code "j"; tss_id "TSS2610";
Chr1	Cufflinks	exon	13642132	13642461	.	+	.	gene_id "XLOC_002048"; transcript_id "TCONS_00013463"; exon_number "7"; gene_name "AT1G36280"; oId "CUFF.9894.2"; nearest_ref "AT1G36280.2"; class_code "j"; tss_id "TSS2610";
Chr1	Cufflinks	exon	13642534	13642602	.	+	.	gene_id "XLOC_002048"; transcript_id "TCONS_00013463"; exon_number "8"; gene_name "AT1G36280"; oId "CUFF.9894.2"; nearest_ref "AT1G36280.2"; class_code "j"; tss_id "TSS2610";
Chr1	Cufflinks	exon	13642690	13643126	.	+	.	gene_id "XLOC_002048"; transcript_id "TCONS_00013463"; exon_number "9"; gene_name "AT1G36280"; oId "CUFF.9894.2"; nearest_ref "AT1G36280.2"; class_code "j"; tss_id "TSS2610";
Chr1	Cufflinks	exon	13640508	13640758	.	+	.	gene_id "XLOC_002048"; transcript_id "TCONS_00003155"; exon_number "1"; gene_name "AT1G36280"; oId "CUFF.3613.3"; nearest_ref "AT1G36280.2"; class_code "j"; tss_id "TSS2610";
Chr1	Cufflinks	exon	13640836	13641296	.	+	.	gene_id "XLOC_002048"; transcript_id "TCONS_00003155"; exon_number "2"; gene_name "AT1G36280"; oId "CUFF.3613.3"; nearest_ref "AT1G36280.2"; class_code "j"; tss_id "TSS2610";
Chr1	Cufflinks	exon	13641375	13641557	.	+	.	gene_id "XLOC_002048"; transcript_id "TCONS_00003155"; exon_number "3"; gene_name "AT1G36280"; oId "CUFF.3613.3"; nearest_ref "AT1G36280.2"; class_code "j"; tss_id "TSS2610";
Chr1	Cufflinks	exon	13641636	13641857	.	+	.	gene_id "XLOC_002048"; transcript_id "TCONS_00003155"; exon_number "4"; gene_name "AT1G36280"; oId "CUFF.3613.3"; nearest_ref "AT1G36280.2"; class_code "j"; tss_id "TSS2610";
Chr1	Cufflinks	exon	13642132	13642275	.	+	.	gene_id "XLOC_002048"; transcript_id "TCONS_00003155"; exon_number "5"; gene_name "AT1G36280"; oId "CUFF.3613.3"; nearest_ref "AT1G36280.2"; class_code "j"; tss_id "TSS2610";
Chr1	Cufflinks	exon	13642360	13642461	.	+	.	gene_id "XLOC_002048"; transcript_id "TCONS_00003155"; exon_number "6"; gene_name "AT1G36280"; oId "CUFF.3613.3"; nearest_ref "AT1G36280.2"; class_code "j"; tss_id "TSS2610";
Chr1	Cufflinks	exon	13642534	13642602	.	+	.	gene_id "XLOC_002048"; transcript_id "TCONS_00003155"; exon_number "7"; gene_name "AT1G36280"; oId "CUFF.3613.3"; nearest_ref "AT1G36280.2"; class_code "j"; tss_id "TSS2610";
Chr1	Cufflinks	exon	13642690	13643158	.	+	.	gene_id "XLOC_002048"; transcript_id "TCONS_00003155"; exon_number "8"; gene_name "AT1G36280"; oId "CUFF.3613.3"; nearest_ref "AT1G36280.2"; class_code "j"; tss_id "TSS2610";
Chr1	Cufflinks	exon	13640535	13640758	.	+	.	gene_id "XLOC_002048"; transcript_id "TCONS_00003156"; exon_number "1"; gene_name "AT1G36280"; oId "AT1G36280.2"; nearest_ref "AT1G36280.2"; class_code "="; tss_id "TSS2610"; p_id "P2152";
Chr1	Cufflinks	exon	13640836	13640988	.	+	.	gene_id "XLOC_002048"; transcript_id "TCONS_00003156"; exon_number "2"; gene_name "AT1G36280"; oId "AT1G36280.2"; nearest_ref "AT1G36280.2"; class_code "="; tss_id "TSS2610"; p_id "P2152";
Chr1	Cufflinks	exon	13641081	13641296	.	+	.	gene_id "XLOC_002048"; transcript_id "TCONS_00003156"; exon_number "3"; gene_name "AT1G36280"; oId "AT1G36280.2"; nearest_ref "AT1G36280.2"; class_code "="; tss_id "TSS2610"; p_id "P2152";
Chr1	Cufflinks	exon	13641375	13641557	.	+	.	gene_id "XLOC_002048"; transcript_id "TCONS_00003156"; exon_number "4"; gene_name "AT1G36280"; oId "AT1G36280.2"; nearest_ref "AT1G36280.2"; class_code "="; tss_id "TSS2610"; p_id "P2152";
Chr1	Cufflinks	exon	13641636	13641857	.	+	.	gene_id "XLOC_002048"; transcript_id "TCONS_00003156"; exon_number "5"; gene_name "AT1G36280"; oId "AT1G36280.2"; nearest_ref "AT1G36280.2"; class_code "="; tss_id "TSS2610"; p_id "P2152";
Chr1	Cufflinks	exon	13641935	13642037	.	+	.	gene_id "XLOC_002048"; transcript_id "TCONS_00003156"; exon_number "6"; gene_name "AT1G36280"; oId "AT1G36280.2"; nearest_ref "AT1G36280.2"; class_code "="; tss_id "TSS2610"; p_id "P2152";
Chr1	Cufflinks	exon	13642142	13642275	.	+	.	gene_id "XLOC_002048"; transcript_id "TCONS_00003156"; exon_number "7"; gene_name "AT1G36280"; oId "AT1G36280.2"; nearest_ref "AT1G36280.2"; class_code "="; tss_id "TSS2610"; p_id "P2152";
Chr1	Cufflinks	exon	13642360	13642461	.	+	.	gene_id "XLOC_002048"; transcript_id "TCONS_00003156"; exon_number "8"; gene_name "AT1G36280"; oId "AT1G36280.2"; nearest_ref "AT1G36280.2"; class_code "="; tss_id "TSS2610"; p_id "P2152";
Chr1	Cufflinks	exon	13642534	13642602	.	+	.	gene_id "XLOC_002048"; transcript_id "TCONS_00003156"; exon_number "9"; gene_name "AT1G36280"; oId "AT1G36280.2"; nearest_ref "AT1G36280.2"; class_code "="; tss_id "TSS2610"; p_id "P2152";
Chr1	Cufflinks	exon	13642690	13643126	.	+	.	gene_id "XLOC_002048"; transcript_id "TCONS_00003156"; exon_number "10"; gene_name "AT1G36280"; oId "AT1G36280.2"; nearest_ref "AT1G36280.2"; class_code "="; tss_id "TSS2610"; p_id "P2152";
Chr1	Cufflinks	exon	13660680	13665533	.	+	.	gene_id "XLOC_002049"; transcript_id "TCONS_00003157"; exon_number "1"; gene_name "AT1G36305"; oId "AT1G36305.1"; nearest_ref "AT1G36305.1"; class_code "="; tss_id "TSS2611";
Chr1	Cufflinks	exon	13669441	13669542	.	+	.	gene_id "XLOC_002050"; transcript_id "TCONS_00003158"; exon_number "1"; gene_name "AT1G36310"; oId "AT1G36310.1"; nearest_ref "AT1G36310.1"; class_code "="; tss_id "TSS2612"; p_id "P2153";
Chr1	Cufflinks	exon	13669625	13670758	.	+	.	gene_id "XLOC_002050"; transcript_id "TCONS_00003158"; exon_number "2"; gene_name "AT1G36310"; oId "AT1G36310.1"; nearest_ref "AT1G36310.1"; class_code "="; tss_id "TSS2612"; p_id "P2153";
Chr1	Cufflinks	exon	13670835	13671156	.	+	.	gene_id "XLOC_002050"; transcript_id "TCONS_00003158"; exon_number "3"; gene_name "AT1G36310"; oId "AT1G36310.1"; nearest_ref "AT1G36310.1"; class_code "="; tss_id "TSS2612"; p_id "P2153";
Chr1	Cufflinks	exon	13669499	13670758	.	+	.	gene_id "XLOC_002050"; transcript_id "TCONS_00003159"; exon_number "1"; gene_name "AT1G36310"; oId "AT1G36310.2"; nearest_ref "AT1G36310.2"; class_code "="; tss_id "TSS2612"; p_id "P2153";
Chr1	Cufflinks	exon	13670835	13671125	.	+	.	gene_id "XLOC_002050"; transcript_id "TCONS_00003159"; exon_number "2"; gene_name "AT1G36310"; oId "AT1G36310.2"; nearest_ref "AT1G36310.2"; class_code "="; tss_id "TSS2612"; p_id "P2153";
Chr1	Cufflinks	exon	13671781	13672020	.	+	.	gene_id "XLOC_002051"; transcript_id "TCONS_00017716"; exon_number "1"; gene_name "AT1G36320"; oId "CUFF.9085.1"; nearest_ref "AT1G36320.1"; class_code "j"; tss_id "TSS2613";
Chr1	Cufflinks	exon	13672440	13672774	.	+	.	gene_id "XLOC_002051"; transcript_id "TCONS_00017716"; exon_number "2"; gene_name "AT1G36320"; oId "CUFF.9085.1"; nearest_ref "AT1G36320.1"; class_code "j"; tss_id "TSS2613";
Chr1	Cufflinks	exon	13672849	13673020	.	+	.	gene_id "XLOC_002051"; transcript_id "TCONS_00017716"; exon_number "3"; gene_name "AT1G36320"; oId "CUFF.9085.1"; nearest_ref "AT1G36320.1"; class_code "j"; tss_id "TSS2613";
Chr1	Cufflinks	exon	13673109	13673353	.	+	.	gene_id "XLOC_002051"; transcript_id "TCONS_00017716"; exon_number "4"; gene_name "AT1G36320"; oId "CUFF.9085.1"; nearest_ref "AT1G36320.1"; class_code "j"; tss_id "TSS2613";
Chr1	Cufflinks	exon	13673549	13673685	.	+	.	gene_id "XLOC_002051"; transcript_id "TCONS_00017716"; exon_number "5"; gene_name "AT1G36320"; oId "CUFF.9085.1"; nearest_ref "AT1G36320.1"; class_code "j"; tss_id "TSS2613";
Chr1	Cufflinks	exon	13673780	13674048	.	+	.	gene_id "XLOC_002051"; transcript_id "TCONS_00017716"; exon_number "6"; gene_name "AT1G36320"; oId "CUFF.9085.1"; nearest_ref "AT1G36320.1"; class_code "j"; tss_id "TSS2613";
Chr1	Cufflinks	exon	13671814	13672020	.	+	.	gene_id "XLOC_002051"; transcript_id "TCONS_00003160"; exon_number "1"; gene_name "AT1G36320"; oId "AT1G36320.1"; nearest_ref "AT1G36320.1"; class_code "="; tss_id "TSS2613"; p_id "P2154";
Chr1	Cufflinks	exon	13672440	13672774	.	+	.	gene_id "XLOC_002051"; transcript_id "TCONS_00003160"; exon_number "2"; gene_name "AT1G36320"; oId "AT1G36320.1"; nearest_ref "AT1G36320.1"; class_code "="; tss_id "TSS2613"; p_id "P2154";
Chr1	Cufflinks	exon	13672849	13673020	.	+	.	gene_id "XLOC_002051"; transcript_id "TCONS_00003160"; exon_number "3"; gene_name "AT1G36320"; oId "AT1G36320.1"; nearest_ref "AT1G36320.1"; class_code "="; tss_id "TSS2613"; p_id "P2154";
Chr1	Cufflinks	exon	13673109	13673353	.	+	.	gene_id "XLOC_002051"; transcript_id "TCONS_00003160"; exon_number "4"; gene_name "AT1G36320"; oId "AT1G36320.1"; nearest_ref "AT1G36320.1"; class_code "="; tss_id "TSS2613"; p_id "P2154";
Chr1	Cufflinks	exon	13673498	13673685	.	+	.	gene_id "XLOC_002051"; transcript_id "TCONS_00003160"; exon_number "5"; gene_name "AT1G36320"; oId "AT1G36320.1"; nearest_ref "AT1G36320.1"; class_code "="; tss_id "TSS2613"; p_id "P2154";
Chr1	Cufflinks	exon	13673780	13674098	.	+	.	gene_id "XLOC_002051"; transcript_id "TCONS_00003160"; exon_number "6"; gene_name "AT1G36320"; oId "AT1G36320.1"; nearest_ref "AT1G36320.1"; class_code "="; tss_id "TSS2613"; p_id "P2154";
Chr1	Cufflinks	exon	13686426	13686498	.	+	.	gene_id "XLOC_002052"; transcript_id "TCONS_00003161"; exon_number "1"; gene_name "AT1G36350"; oId "AT1G36350.1"; nearest_ref "AT1G36350.1"; class_code "="; tss_id "TSS2614";
Chr1	Cufflinks	exon	13689534	13695235	.	+	.	gene_id "XLOC_002053"; transcript_id "TCONS_00003162"; exon_number "1"; gene_name "AT1G36360"; oId "AT1G36360.1"; nearest_ref "AT1G36360.1"; class_code "="; tss_id "TSS2615";
Chr1	Cufflinks	exon	13700814	13701013	.	+	.	gene_id "XLOC_002054"; transcript_id "TCONS_00003163"; exon_number "1"; gene_name "AT1G36380"; oId "AT1G36380.1"; nearest_ref "AT1G36380.1"; class_code "="; tss_id "TSS2616"; p_id "P2155";
Chr1	Cufflinks	exon	13701108	13701264	.	+	.	gene_id "XLOC_002054"; transcript_id "TCONS_00003163"; exon_number "2"; gene_name "AT1G36380"; oId "AT1G36380.1"; nearest_ref "AT1G36380.1"; class_code "="; tss_id "TSS2616"; p_id "P2155";
Chr1	Cufflinks	exon	13701346	13701632	.	+	.	gene_id "XLOC_002054"; transcript_id "TCONS_00003163"; exon_number "3"; gene_name "AT1G36380"; oId "AT1G36380.1"; nearest_ref "AT1G36380.1"; class_code "="; tss_id "TSS2616"; p_id "P2155";
Chr1	Cufflinks	exon	13707880	13708081	.	+	.	gene_id "XLOC_002055"; transcript_id "TCONS_00003164"; exon_number "1"; gene_name "AT1G36395"; oId "AT1G36395.1"; nearest_ref "AT1G36395.1"; class_code "="; tss_id "TSS2617";
Chr1	Cufflinks	exon	13708305	13708633	.	+	.	gene_id "XLOC_002055"; transcript_id "TCONS_00003164"; exon_number "2"; gene_name "AT1G36395"; oId "AT1G36395.1"; nearest_ref "AT1G36395.1"; class_code "="; tss_id "TSS2617";
Chr1	Cufflinks	exon	13711163	13711683	.	+	.	gene_id "XLOC_002056"; transcript_id "TCONS_00003165"; exon_number "1"; gene_name "AT1G36400"; oId "AT1G36400.1"; nearest_ref "AT1G36400.1"; class_code "="; tss_id "TSS2618";
Chr1	Cufflinks	exon	13720795	13721659	.	+	.	gene_id "XLOC_002057"; transcript_id "TCONS_00003166"; exon_number "1"; gene_name "AT1G36420"; oId "AT1G36420.1"; nearest_ref "AT1G36420.1"; class_code "="; tss_id "TSS2619";
Chr1	Cufflinks	exon	13722744	13723061	.	+	.	gene_id "XLOC_002058"; transcript_id "TCONS_00003167"; exon_number "1"; gene_name "AT1G36430"; oId "AT1G36430.1"; nearest_ref "AT1G36430.1"; class_code "="; tss_id "TSS2620";
Chr1	Cufflinks	exon	13723138	13723275	.	+	.	gene_id "XLOC_002058"; transcript_id "TCONS_00003167"; exon_number "2"; gene_name "AT1G36430"; oId "AT1G36430.1"; nearest_ref "AT1G36430.1"; class_code "="; tss_id "TSS2620";
Chr1	Cufflinks	exon	13723354	13723591	.	+	.	gene_id "XLOC_002058"; transcript_id "TCONS_00003167"; exon_number "3"; gene_name "AT1G36430"; oId "AT1G36430.1"; nearest_ref "AT1G36430.1"; class_code "="; tss_id "TSS2620";
Chr1	Cufflinks	exon	13723671	13724144	.	+	.	gene_id "XLOC_002058"; transcript_id "TCONS_00003167"; exon_number "4"; gene_name "AT1G36430"; oId "AT1G36430.1"; nearest_ref "AT1G36430.1"; class_code "="; tss_id "TSS2620";
Chr1	Cufflinks	exon	13724262	13724425	.	+	.	gene_id "XLOC_002058"; transcript_id "TCONS_00003167"; exon_number "5"; gene_name "AT1G36430"; oId "AT1G36430.1"; nearest_ref "AT1G36430.1"; class_code "="; tss_id "TSS2620";
Chr1	Cufflinks	exon	13725802	13727976	.	+	.	gene_id "XLOC_002059"; transcript_id "TCONS_00003168"; exon_number "1"; gene_name "AT1G36440"; oId "AT1G36440.1"; nearest_ref "AT1G36440.1"; class_code "="; tss_id "TSS2621";
Chr1	Cufflinks	exon	13730184	13731569	.	+	.	gene_id "XLOC_002060"; transcript_id "TCONS_00003169"; exon_number "1"; gene_name "AT1G36445"; oId "AT1G36445.1"; nearest_ref "AT1G36445.1"; class_code "="; tss_id "TSS2622";
Chr1	Cufflinks	exon	13732952	13734576	.	+	.	gene_id "XLOC_002061"; transcript_id "TCONS_00003170"; exon_number "1"; gene_name "AT1G36450"; oId "AT1G36450.1"; nearest_ref "AT1G36450.1"; class_code "="; tss_id "TSS2623";
Chr1	Cufflinks	exon	13743574	13745382	.	+	.	gene_id "XLOC_002062"; transcript_id "TCONS_00003171"; exon_number "1"; gene_name "AT1G36480"; oId "AT1G36480.1"; nearest_ref "AT1G36480.1"; class_code "="; tss_id "TSS2624";
Chr1	Cufflinks	exon	13746698	13748098	.	+	.	gene_id "XLOC_002063"; transcript_id "TCONS_00003172"; exon_number "1"; gene_name "AT1G36485"; oId "AT1G36485.1"; nearest_ref "AT1G36485.1"; class_code "="; tss_id "TSS2625";
Chr1	Cufflinks	exon	13751349	13753857	.	+	.	gene_id "XLOC_002064"; transcript_id "TCONS_00003173"; exon_number "1"; gene_name "AT1G36490"; oId "AT1G36490.1"; nearest_ref "AT1G36490.1"; class_code "="; tss_id "TSS2626";
Chr1	Cufflinks	exon	13754937	13756247	.	+	.	gene_id "XLOC_002065"; transcript_id "TCONS_00003174"; exon_number "1"; gene_name "AT1G36495"; oId "AT1G36495.1"; nearest_ref "AT1G36495.1"; class_code "="; tss_id "TSS2627";
Chr1	Cufflinks	exon	13757370	13758805	.	+	.	gene_id "XLOC_002066"; transcript_id "TCONS_00003175"; exon_number "1"; gene_name "AT1G36500"; oId "AT1G36500.1"; nearest_ref "AT1G36500.1"; class_code "="; tss_id "TSS2628";
Chr1	Cufflinks	exon	13761926	13762063	.	+	.	gene_id "XLOC_002067"; transcript_id "TCONS_00003176"; exon_number "1"; gene_name "AT1G36510"; oId "AT1G36510.1"; nearest_ref "AT1G36510.1"; class_code "="; tss_id "TSS2629"; p_id "P2156";
Chr1	Cufflinks	exon	13762154	13762265	.	+	.	gene_id "XLOC_002067"; transcript_id "TCONS_00003176"; exon_number "2"; gene_name "AT1G36510"; oId "AT1G36510.1"; nearest_ref "AT1G36510.1"; class_code "="; tss_id "TSS2629"; p_id "P2156";
Chr1	Cufflinks	exon	13762504	13762573	.	+	.	gene_id "XLOC_002067"; transcript_id "TCONS_00003176"; exon_number "3"; gene_name "AT1G36510"; oId "AT1G36510.1"; nearest_ref "AT1G36510.1"; class_code "="; tss_id "TSS2629"; p_id "P2156";
Chr1	Cufflinks	exon	13763065	13763200	.	+	.	gene_id "XLOC_002067"; transcript_id "TCONS_00003176"; exon_number "4"; gene_name "AT1G36510"; oId "AT1G36510.1"; nearest_ref "AT1G36510.1"; class_code "="; tss_id "TSS2629"; p_id "P2156";
Chr1	Cufflinks	exon	13763291	13763365	.	+	.	gene_id "XLOC_002067"; transcript_id "TCONS_00003176"; exon_number "5"; gene_name "AT1G36510"; oId "AT1G36510.1"; nearest_ref "AT1G36510.1"; class_code "="; tss_id "TSS2629"; p_id "P2156";
Chr1	Cufflinks	exon	13763415	13763474	.	+	.	gene_id "XLOC_002067"; transcript_id "TCONS_00003176"; exon_number "6"; gene_name "AT1G36510"; oId "AT1G36510.1"; nearest_ref "AT1G36510.1"; class_code "="; tss_id "TSS2629"; p_id "P2156";
Chr1	Cufflinks	exon	13763596	13763712	.	+	.	gene_id "XLOC_002067"; transcript_id "TCONS_00003176"; exon_number "7"; gene_name "AT1G36510"; oId "AT1G36510.1"; nearest_ref "AT1G36510.1"; class_code "="; tss_id "TSS2629"; p_id "P2156";
Chr1	Cufflinks	exon	13763825	13763986	.	+	.	gene_id "XLOC_002067"; transcript_id "TCONS_00003176"; exon_number "8"; gene_name "AT1G36510"; oId "AT1G36510.1"; nearest_ref "AT1G36510.1"; class_code "="; tss_id "TSS2629"; p_id "P2156";
Chr1	Cufflinks	exon	13764080	13764265	.	+	.	gene_id "XLOC_002067"; transcript_id "TCONS_00003176"; exon_number "9"; gene_name "AT1G36510"; oId "AT1G36510.1"; nearest_ref "AT1G36510.1"; class_code "="; tss_id "TSS2629"; p_id "P2156";
Chr1	Cufflinks	exon	13768837	13774806	.	+	.	gene_id "XLOC_002068"; transcript_id "TCONS_00003177"; exon_number "1"; gene_name "AT1G36520"; oId "AT1G36520.1"; nearest_ref "AT1G36520.1"; class_code "="; tss_id "TSS2630";
Chr1	Cufflinks	exon	13788723	13792563	.	+	.	gene_id "XLOC_002069"; transcript_id "TCONS_00003178"; exon_number "1"; gene_name "AT1G36540"; oId "AT1G36540.1"; nearest_ref "AT1G36540.1"; class_code "="; tss_id "TSS2631";
Chr1	Cufflinks	exon	13795531	13795797	.	+	.	gene_id "XLOC_002070"; transcript_id "TCONS_00003179"; exon_number "1"; gene_name "AT1G36550"; oId "AT1G36550.1"; nearest_ref "AT1G36550.1"; class_code "="; tss_id "TSS2632";
Chr1	Cufflinks	exon	13795836	13795987	.	+	.	gene_id "XLOC_002070"; transcript_id "TCONS_00003179"; exon_number "2"; gene_name "AT1G36550"; oId "AT1G36550.1"; nearest_ref "AT1G36550.1"; class_code "="; tss_id "TSS2632";
Chr1	Cufflinks	exon	13796074	13796467	.	+	.	gene_id "XLOC_002070"; transcript_id "TCONS_00003179"; exon_number "3"; gene_name "AT1G36550"; oId "AT1G36550.1"; nearest_ref "AT1G36550.1"; class_code "="; tss_id "TSS2632";
Chr1	Cufflinks	exon	13796559	13796597	.	+	.	gene_id "XLOC_002070"; transcript_id "TCONS_00003179"; exon_number "4"; gene_name "AT1G36550"; oId "AT1G36550.1"; nearest_ref "AT1G36550.1"; class_code "="; tss_id "TSS2632";
Chr1	Cufflinks	exon	13797076	13797285	.	+	.	gene_id "XLOC_002070"; transcript_id "TCONS_00003179"; exon_number "5"; gene_name "AT1G36550"; oId "AT1G36550.1"; nearest_ref "AT1G36550.1"; class_code "="; tss_id "TSS2632";
Chr1	Cufflinks	exon	13803929	13806745	.	+	.	gene_id "XLOC_002071"; transcript_id "TCONS_00003180"; exon_number "1"; gene_name "AT1G36570"; oId "AT1G36570.1"; nearest_ref "AT1G36570.1"; class_code "="; tss_id "TSS2633";
Chr1	Cufflinks	exon	13818976	13823475	.	+	.	gene_id "XLOC_002072"; transcript_id "TCONS_00003181"; exon_number "1"; gene_name "AT1G36590"; oId "AT1G36590.1"; nearest_ref "AT1G36590.1"; class_code "="; tss_id "TSS2634";
Chr1	Cufflinks	exon	13828493	13831555	.	+	.	gene_id "XLOC_002073"; transcript_id "TCONS_00003182"; exon_number "1"; gene_name "AT1G36610"; oId "AT1G36610.1"; nearest_ref "AT1G36610.1"; class_code "="; tss_id "TSS2635";
Chr1	Cufflinks	exon	13867568	13867879	.	+	.	gene_id "XLOC_002074"; transcript_id "TCONS_00003183"; exon_number "1"; gene_name "AT1G36675"; oId "AT1G36675.1"; nearest_ref "AT1G36675.1"; class_code "="; tss_id "TSS2636"; p_id "P2157";
Chr1	Cufflinks	exon	13868004	13868085	.	+	.	gene_id "XLOC_002074"; transcript_id "TCONS_00003183"; exon_number "2"; gene_name "AT1G36675"; oId "AT1G36675.1"; nearest_ref "AT1G36675.1"; class_code "="; tss_id "TSS2636"; p_id "P2157";
Chr1	Cufflinks	exon	13868160	13868288	.	+	.	gene_id "XLOC_002074"; transcript_id "TCONS_00003183"; exon_number "3"; gene_name "AT1G36675"; oId "AT1G36675.1"; nearest_ref "AT1G36675.1"; class_code "="; tss_id "TSS2636"; p_id "P2157";
Chr1	Cufflinks	exon	13869169	13869225	.	+	.	gene_id "XLOC_002074"; transcript_id "TCONS_00003183"; exon_number "4"; gene_name "AT1G36675"; oId "AT1G36675.1"; nearest_ref "AT1G36675.1"; class_code "="; tss_id "TSS2636"; p_id "P2157";
Chr1	Cufflinks	exon	13869264	13869490	.	+	.	gene_id "XLOC_002074"; transcript_id "TCONS_00003183"; exon_number "5"; gene_name "AT1G36675"; oId "AT1G36675.1"; nearest_ref "AT1G36675.1"; class_code "="; tss_id "TSS2636"; p_id "P2157";
Chr1	Cufflinks	exon	13871080	13872202	.	+	.	gene_id "XLOC_002075"; transcript_id "TCONS_00003184"; exon_number "1"; gene_name "AT1G36680"; oId "AT1G36680.1"; nearest_ref "AT1G36680.1"; class_code "="; tss_id "TSS2637";
Chr1	Cufflinks	exon	13880249	13881542	.	+	.	gene_id "XLOC_002076"; transcript_id "TCONS_00003185"; exon_number "1"; gene_name "AT1G36710"; oId "AT1G36710.1"; nearest_ref "AT1G36710.1"; class_code "="; tss_id "TSS2638";
Chr1	Cufflinks	exon	13884483	13888886	.	+	.	gene_id "XLOC_002077"; transcript_id "TCONS_00003186"; exon_number "1"; gene_name "AT1G36720"; oId "AT1G36720.1"; nearest_ref "AT1G36720.1"; class_code "="; tss_id "TSS2639";
Chr1	Cufflinks	exon	13911137	13911276	.	+	.	gene_id "XLOC_002078"; transcript_id "TCONS_00003187"; exon_number "1"; gene_name "AT1G36745"; oId "AT1G36745.1"; nearest_ref "AT1G36745.1"; class_code "="; tss_id "TSS2640"; p_id "P2158";
Chr1	Cufflinks	exon	13911377	13911431	.	+	.	gene_id "XLOC_002078"; transcript_id "TCONS_00003187"; exon_number "2"; gene_name "AT1G36745"; oId "AT1G36745.1"; nearest_ref "AT1G36745.1"; class_code "="; tss_id "TSS2640"; p_id "P2158";
Chr1	Cufflinks	exon	13911481	13911550	.	+	.	gene_id "XLOC_002078"; transcript_id "TCONS_00003187"; exon_number "3"; gene_name "AT1G36745"; oId "AT1G36745.1"; nearest_ref "AT1G36745.1"; class_code "="; tss_id "TSS2640"; p_id "P2158";
Chr1	Cufflinks	exon	13911612	13911679	.	+	.	gene_id "XLOC_002078"; transcript_id "TCONS_00003187"; exon_number "4"; gene_name "AT1G36745"; oId "AT1G36745.1"; nearest_ref "AT1G36745.1"; class_code "="; tss_id "TSS2640"; p_id "P2158";
Chr1	Cufflinks	exon	13913605	13914682	.	+	.	gene_id "XLOC_002079"; transcript_id "TCONS_00003188"; exon_number "1"; gene_name "AT1G36750"; oId "AT1G36750.1"; nearest_ref "AT1G36750.1"; class_code "="; tss_id "TSS2641";
Chr1	Cufflinks	exon	13917331	13917475	.	+	.	gene_id "XLOC_002080"; transcript_id "TCONS_00003189"; exon_number "1"; gene_name "AT1G36756"; oId "AT1G36756.1"; nearest_ref "AT1G36756.1"; class_code "="; tss_id "TSS2642"; p_id "P2159";
Chr1	Cufflinks	exon	13917572	13917816	.	+	.	gene_id "XLOC_002080"; transcript_id "TCONS_00003189"; exon_number "2"; gene_name "AT1G36756"; oId "AT1G36756.1"; nearest_ref "AT1G36756.1"; class_code "="; tss_id "TSS2642"; p_id "P2159";
Chr1	Cufflinks	exon	13921668	13925773	.	+	.	gene_id "XLOC_002081"; transcript_id "TCONS_00003190"; exon_number "1"; gene_name "AT1G36770"; oId "AT1G36770.1"; nearest_ref "AT1G36770.1"; class_code "="; tss_id "TSS2643";
Chr1	Cufflinks	exon	13930101	13932323	.	+	.	gene_id "XLOC_002082"; transcript_id "TCONS_00003191"; exon_number "1"; gene_name "AT1G36775"; oId "AT1G36775.1"; nearest_ref "AT1G36775.1"; class_code "="; tss_id "TSS2644";
Chr1	Cufflinks	exon	13936159	13938917	.	+	.	gene_id "XLOC_002083"; transcript_id "TCONS_00003192"; exon_number "1"; gene_name "AT1G36790"; oId "AT1G36790.1"; nearest_ref "AT1G36790.1"; class_code "="; tss_id "TSS2645";
Chr1	Cufflinks	exon	13950803	13953811	.	+	.	gene_id "XLOC_002084"; transcript_id "TCONS_00003193"; exon_number "1"; gene_name "AT1G36810"; oId "AT1G36810.1"; nearest_ref "AT1G36810.1"; class_code "="; tss_id "TSS2646";
Chr1	Cufflinks	exon	13955622	13958831	.	+	.	gene_id "XLOC_002085"; transcript_id "TCONS_00003194"; exon_number "1"; gene_name "AT1G36840"; oId "AT1G36840.1"; nearest_ref "AT1G36840.1"; class_code "="; tss_id "TSS2647";
Chr1	Cufflinks	exon	13983512	13983585	.	+	.	gene_id "XLOC_002086"; transcript_id "TCONS_00003195"; exon_number "1"; gene_name "AT1G36920"; oId "AT1G36920.1"; nearest_ref "AT1G36920.1"; class_code "="; tss_id "TSS2648"; p_id "P2160";
Chr1	Cufflinks	exon	13983678	13983803	.	+	.	gene_id "XLOC_002086"; transcript_id "TCONS_00003195"; exon_number "2"; gene_name "AT1G36920"; oId "AT1G36920.1"; nearest_ref "AT1G36920.1"; class_code "="; tss_id "TSS2648"; p_id "P2160";
Chr1	Cufflinks	exon	13983889	13983973	.	+	.	gene_id "XLOC_002086"; transcript_id "TCONS_00003195"; exon_number "3"; gene_name "AT1G36920"; oId "AT1G36920.1"; nearest_ref "AT1G36920.1"; class_code "="; tss_id "TSS2648"; p_id "P2160";
Chr1	Cufflinks	exon	13984060	13984186	.	+	.	gene_id "XLOC_002086"; transcript_id "TCONS_00003195"; exon_number "4"; gene_name "AT1G36920"; oId "AT1G36920.1"; nearest_ref "AT1G36920.1"; class_code "="; tss_id "TSS2648"; p_id "P2160";
Chr1	Cufflinks	exon	13984264	13984424	.	+	.	gene_id "XLOC_002086"; transcript_id "TCONS_00003195"; exon_number "5"; gene_name "AT1G36920"; oId "AT1G36920.1"; nearest_ref "AT1G36920.1"; class_code "="; tss_id "TSS2648"; p_id "P2160";
Chr1	Cufflinks	exon	13984576	13984652	.	+	.	gene_id "XLOC_002087"; transcript_id "TCONS_00003196"; exon_number "1"; gene_name "AT1G36922"; oId "AT1G36922.1"; nearest_ref "AT1G36922.1"; class_code "="; tss_id "TSS2649"; p_id "P2161";
Chr1	Cufflinks	exon	13984781	13984929	.	+	.	gene_id "XLOC_002087"; transcript_id "TCONS_00003196"; exon_number "2"; gene_name "AT1G36922"; oId "AT1G36922.1"; nearest_ref "AT1G36922.1"; class_code "="; tss_id "TSS2649"; p_id "P2161";
Chr1	Cufflinks	exon	13985014	13985290	.	+	.	gene_id "XLOC_002087"; transcript_id "TCONS_00003196"; exon_number "3"; gene_name "AT1G36922"; oId "AT1G36922.1"; nearest_ref "AT1G36922.1"; class_code "="; tss_id "TSS2649"; p_id "P2161";
Chr1	Cufflinks	exon	13986436	13986520	.	+	.	gene_id "XLOC_002088"; transcript_id "TCONS_00003197"; exon_number "1"; gene_name "AT1G36925"; oId "AT1G36925.1"; nearest_ref "AT1G36925.1"; class_code "="; tss_id "TSS2650"; p_id "P2162";
Chr1	Cufflinks	exon	13986602	13986697	.	+	.	gene_id "XLOC_002088"; transcript_id "TCONS_00003197"; exon_number "2"; gene_name "AT1G36925"; oId "AT1G36925.1"; nearest_ref "AT1G36925.1"; class_code "="; tss_id "TSS2650"; p_id "P2162";
Chr1	Cufflinks	exon	13986781	13986855	.	+	.	gene_id "XLOC_002088"; transcript_id "TCONS_00003197"; exon_number "3"; gene_name "AT1G36925"; oId "AT1G36925.1"; nearest_ref "AT1G36925.1"; class_code "="; tss_id "TSS2650"; p_id "P2162";
Chr1	Cufflinks	exon	13986942	13987109	.	+	.	gene_id "XLOC_002088"; transcript_id "TCONS_00003197"; exon_number "4"; gene_name "AT1G36925"; oId "AT1G36925.1"; nearest_ref "AT1G36925.1"; class_code "="; tss_id "TSS2650"; p_id "P2162";
Chr1	Cufflinks	exon	13987189	13987289	.	+	.	gene_id "XLOC_002088"; transcript_id "TCONS_00003197"; exon_number "5"; gene_name "AT1G36925"; oId "AT1G36925.1"; nearest_ref "AT1G36925.1"; class_code "="; tss_id "TSS2650"; p_id "P2162";
Chr1	Cufflinks	exon	14003866	14004700	.	+	.	gene_id "XLOC_002089"; transcript_id "TCONS_00003198"; exon_number "1"; gene_name "AT1G36940"; oId "AT1G36940.2"; nearest_ref "AT1G36940.2"; class_code "="; tss_id "TSS2651"; p_id "P2164";
Chr1	Cufflinks	exon	14005320	14005502	.	+	.	gene_id "XLOC_002089"; transcript_id "TCONS_00003198"; exon_number "2"; gene_name "AT1G36940"; oId "AT1G36940.2"; nearest_ref "AT1G36940.2"; class_code "="; tss_id "TSS2651"; p_id "P2164";
Chr1	Cufflinks	exon	14003903	14004911	.	+	.	gene_id "XLOC_002089"; transcript_id "TCONS_00003199"; exon_number "1"; gene_name "AT1G36940"; oId "AT1G36940.1"; nearest_ref "AT1G36940.1"; class_code "="; tss_id "TSS2651"; p_id "P2163";
Chr1	Cufflinks	exon	14014796	14015044	.	+	.	gene_id "XLOC_002090"; transcript_id "TCONS_00003200"; exon_number "1"; gene_name "AT1G36960"; oId "AT1G36960.1"; nearest_ref "AT1G36960.1"; class_code "="; tss_id "TSS2652"; p_id "P2165";
Chr1	Cufflinks	exon	14015212	14015508	.	+	.	gene_id "XLOC_002090"; transcript_id "TCONS_00003200"; exon_number "2"; gene_name "AT1G36960"; oId "AT1G36960.1"; nearest_ref "AT1G36960.1"; class_code "="; tss_id "TSS2652"; p_id "P2165";
Chr1	Cufflinks	exon	14019941	14024331	.	+	.	gene_id "XLOC_002091"; transcript_id "TCONS_00003201"; exon_number "1"; gene_name "AT1G36975"; oId "AT1G36975.1"; nearest_ref "AT1G36975.1"; class_code "="; tss_id "TSS2653";
Chr1	Cufflinks	exon	14025028	14025216	.	+	.	gene_id "XLOC_002092"; transcript_id "TCONS_00003202"; exon_number "1"; gene_name "AT1G36980"; oId "AT1G36980.1"; nearest_ref "AT1G36980.1"; class_code "="; tss_id "TSS2654"; p_id "P2166";
Chr1	Cufflinks	exon	14025304	14025391	.	+	.	gene_id "XLOC_002092"; transcript_id "TCONS_00003202"; exon_number "2"; gene_name "AT1G36980"; oId "AT1G36980.1"; nearest_ref "AT1G36980.1"; class_code "="; tss_id "TSS2654"; p_id "P2166";
Chr1	Cufflinks	exon	14026126	14026278	.	+	.	gene_id "XLOC_002092"; transcript_id "TCONS_00003202"; exon_number "3"; gene_name "AT1G36980"; oId "AT1G36980.1"; nearest_ref "AT1G36980.1"; class_code "="; tss_id "TSS2654"; p_id "P2166";
Chr1	Cufflinks	exon	14026694	14026941	.	+	.	gene_id "XLOC_002092"; transcript_id "TCONS_00003202"; exon_number "4"; gene_name "AT1G36980"; oId "AT1G36980.1"; nearest_ref "AT1G36980.1"; class_code "="; tss_id "TSS2654"; p_id "P2166";
Chr1	Cufflinks	exon	14029923	14030047	.	+	.	gene_id "XLOC_002093"; transcript_id "TCONS_00003203"; exon_number "1"; gene_name "AT1G36992"; oId "AT1G36992.1"; nearest_ref "AT1G36992.1"; class_code "="; tss_id "TSS2655";
Chr1	Cufflinks	exon	14030152	14030768	.	+	.	gene_id "XLOC_002093"; transcript_id "TCONS_00003203"; exon_number "2"; gene_name "AT1G36992"; oId "AT1G36992.1"; nearest_ref "AT1G36992.1"; class_code "="; tss_id "TSS2655";
Chr1	Cufflinks	exon	14036038	14036127	.	+	.	gene_id "XLOC_002094"; transcript_id "TCONS_00003204"; exon_number "1"; gene_name "AT1G37000"; oId "AT1G37000.1"; nearest_ref "AT1G37000.1"; class_code "="; tss_id "TSS2656"; p_id "P2167";
Chr1	Cufflinks	exon	14036199	14036262	.	+	.	gene_id "XLOC_002094"; transcript_id "TCONS_00003204"; exon_number "2"; gene_name "AT1G37000"; oId "AT1G37000.1"; nearest_ref "AT1G37000.1"; class_code "="; tss_id "TSS2656"; p_id "P2167";
Chr1	Cufflinks	exon	14036640	14037145	.	+	.	gene_id "XLOC_002094"; transcript_id "TCONS_00003204"; exon_number "3"; gene_name "AT1G37000"; oId "AT1G37000.1"; nearest_ref "AT1G37000.1"; class_code "="; tss_id "TSS2656"; p_id "P2167";
Chr1	Cufflinks	exon	14040918	14040973	.	+	.	gene_id "XLOC_002095"; transcript_id "TCONS_00003205"; exon_number "1"; gene_name "AT1G37010"; oId "AT1G37010.1"; nearest_ref "AT1G37010.1"; class_code "="; tss_id "TSS2657"; p_id "P2168";
Chr1	Cufflinks	exon	14041020	14041227	.	+	.	gene_id "XLOC_002095"; transcript_id "TCONS_00003205"; exon_number "2"; gene_name "AT1G37010"; oId "AT1G37010.1"; nearest_ref "AT1G37010.1"; class_code "="; tss_id "TSS2657"; p_id "P2168";
Chr1	Cufflinks	exon	14044015	14044087	.	+	.	gene_id "XLOC_002096"; transcript_id "TCONS_00003206"; exon_number "1"; gene_name "AT1G37015"; oId "AT1G37015.1"; nearest_ref "AT1G37015.1"; class_code "="; tss_id "TSS2658";
Chr1	Cufflinks	exon	14044552	14044859	.	+	.	gene_id "XLOC_002096"; transcript_id "TCONS_00003206"; exon_number "2"; gene_name "AT1G37015"; oId "AT1G37015.1"; nearest_ref "AT1G37015.1"; class_code "="; tss_id "TSS2658";
Chr1	Cufflinks	exon	14046735	14046903	.	+	.	gene_id "XLOC_002097"; transcript_id "TCONS_00003207"; exon_number "1"; gene_name "AT1G37020"; oId "AT1G37020.1"; nearest_ref "AT1G37020.1"; class_code "="; tss_id "TSS2659"; p_id "P2169";
Chr1	Cufflinks	exon	14046993	14047264	.	+	.	gene_id "XLOC_002097"; transcript_id "TCONS_00003207"; exon_number "2"; gene_name "AT1G37020"; oId "AT1G37020.1"; nearest_ref "AT1G37020.1"; class_code "="; tss_id "TSS2659"; p_id "P2169";
Chr1	Cufflinks	exon	14047374	14047511	.	+	.	gene_id "XLOC_002097"; transcript_id "TCONS_00003207"; exon_number "3"; gene_name "AT1G37020"; oId "AT1G37020.1"; nearest_ref "AT1G37020.1"; class_code "="; tss_id "TSS2659"; p_id "P2169";
Chr1	Cufflinks	exon	14047582	14047629	.	+	.	gene_id "XLOC_002097"; transcript_id "TCONS_00003207"; exon_number "4"; gene_name "AT1G37020"; oId "AT1G37020.1"; nearest_ref "AT1G37020.1"; class_code "="; tss_id "TSS2659"; p_id "P2169";
Chr1	Cufflinks	exon	14047931	14048104	.	+	.	gene_id "XLOC_002097"; transcript_id "TCONS_00003207"; exon_number "5"; gene_name "AT1G37020"; oId "AT1G37020.1"; nearest_ref "AT1G37020.1"; class_code "="; tss_id "TSS2659"; p_id "P2169";
Chr1	Cufflinks	exon	14048304	14048607	.	+	.	gene_id "XLOC_002097"; transcript_id "TCONS_00003207"; exon_number "6"; gene_name "AT1G37020"; oId "AT1G37020.1"; nearest_ref "AT1G37020.1"; class_code "="; tss_id "TSS2659"; p_id "P2169";
Chr1	Cufflinks	exon	14048666	14048785	.	+	.	gene_id "XLOC_002097"; transcript_id "TCONS_00003207"; exon_number "7"; gene_name "AT1G37020"; oId "AT1G37020.1"; nearest_ref "AT1G37020.1"; class_code "="; tss_id "TSS2659"; p_id "P2169";
Chr1	Cufflinks	exon	14049132	14049742	.	+	.	gene_id "XLOC_002097"; transcript_id "TCONS_00003207"; exon_number "8"; gene_name "AT1G37020"; oId "AT1G37020.1"; nearest_ref "AT1G37020.1"; class_code "="; tss_id "TSS2659"; p_id "P2169";
Chr1	Cufflinks	exon	14050455	14056318	.	+	.	gene_id "XLOC_002098"; transcript_id "TCONS_00003208"; exon_number "1"; gene_name "AT1G37030"; oId "AT1G37030.1"; nearest_ref "AT1G37030.1"; class_code "="; tss_id "TSS2660";
Chr1	Cufflinks	exon	14069502	14070837	.	+	.	gene_id "XLOC_002099"; transcript_id "TCONS_00003209"; exon_number "1"; gene_name "AT1G37038"; oId "AT1G37038.1"; nearest_ref "AT1G37038.1"; class_code "="; tss_id "TSS2661";
Chr1	Cufflinks	exon	14071388	14076253	.	+	.	gene_id "XLOC_002100"; transcript_id "TCONS_00003210"; exon_number "1"; gene_name "AT1G37040"; oId "AT1G37040.1"; nearest_ref "AT1G37040.1"; class_code "="; tss_id "TSS2662";
Chr1	Cufflinks	exon	14079841	14079850	.	+	.	gene_id "XLOC_002101"; transcript_id "TCONS_00003211"; exon_number "1"; gene_name "AT1G37050"; oId "AT1G37050.1"; nearest_ref "AT1G37050.1"; class_code "="; tss_id "TSS2663";
Chr1	Cufflinks	exon	14079943	14079984	.	+	.	gene_id "XLOC_002101"; transcript_id "TCONS_00003211"; exon_number "2"; gene_name "AT1G37050"; oId "AT1G37050.1"; nearest_ref "AT1G37050.1"; class_code "="; tss_id "TSS2663";
Chr1	Cufflinks	exon	14080253	14080549	.	+	.	gene_id "XLOC_002101"; transcript_id "TCONS_00003211"; exon_number "3"; gene_name "AT1G37050"; oId "AT1G37050.1"; nearest_ref "AT1G37050.1"; class_code "="; tss_id "TSS2663";
Chr1	Cufflinks	exon	14080601	14080782	.	+	.	gene_id "XLOC_002101"; transcript_id "TCONS_00003211"; exon_number "4"; gene_name "AT1G37050"; oId "AT1G37050.1"; nearest_ref "AT1G37050.1"; class_code "="; tss_id "TSS2663";
Chr1	Cufflinks	exon	14080879	14080988	.	+	.	gene_id "XLOC_002101"; transcript_id "TCONS_00003211"; exon_number "5"; gene_name "AT1G37050"; oId "AT1G37050.1"; nearest_ref "AT1G37050.1"; class_code "="; tss_id "TSS2663";
Chr1	Cufflinks	exon	14081116	14081272	.	+	.	gene_id "XLOC_002101"; transcript_id "TCONS_00003211"; exon_number "6"; gene_name "AT1G37050"; oId "AT1G37050.1"; nearest_ref "AT1G37050.1"; class_code "="; tss_id "TSS2663";
Chr1	Cufflinks	exon	14081316	14081708	.	+	.	gene_id "XLOC_002101"; transcript_id "TCONS_00003211"; exon_number "7"; gene_name "AT1G37050"; oId "AT1G37050.1"; nearest_ref "AT1G37050.1"; class_code "="; tss_id "TSS2663";
Chr1	Cufflinks	exon	14081888	14081963	.	+	.	gene_id "XLOC_002101"; transcript_id "TCONS_00003211"; exon_number "8"; gene_name "AT1G37050"; oId "AT1G37050.1"; nearest_ref "AT1G37050.1"; class_code "="; tss_id "TSS2663";
Chr1	Cufflinks	exon	14082242	14082514	.	+	.	gene_id "XLOC_002101"; transcript_id "TCONS_00003211"; exon_number "9"; gene_name "AT1G37050"; oId "AT1G37050.1"; nearest_ref "AT1G37050.1"; class_code "="; tss_id "TSS2663";
Chr1	Cufflinks	exon	14082750	14083072	.	+	.	gene_id "XLOC_002101"; transcript_id "TCONS_00003211"; exon_number "10"; gene_name "AT1G37050"; oId "AT1G37050.1"; nearest_ref "AT1G37050.1"; class_code "="; tss_id "TSS2663";
Chr1	Cufflinks	exon	14084522	14090143	.	+	.	gene_id "XLOC_002102"; transcript_id "TCONS_00003212"; exon_number "1"; gene_name "AT1G37060"; oId "AT1G37060.1"; nearest_ref "AT1G37060.1"; class_code "="; tss_id "TSS2664";
Chr1	Cufflinks	exon	14094306	14097437	.	+	.	gene_id "XLOC_002103"; transcript_id "TCONS_00003213"; exon_number "1"; gene_name "AT1G37057"; oId "AT1G37057.1"; nearest_ref "AT1G37057.1"; class_code "="; tss_id "TSS2665";
Chr1	Cufflinks	exon	14120423	14121025	.	+	.	gene_id "XLOC_002104"; transcript_id "TCONS_00003214"; exon_number "1"; gene_name "AT1G37095"; oId "AT1G37095.1"; nearest_ref "AT1G37095.1"; class_code "="; tss_id "TSS2666";
Chr1	Cufflinks	exon	14136413	14136675	.	+	.	gene_id "XLOC_002105"; transcript_id "TCONS_00003215"; exon_number "1"; gene_name "AT1G37113"; oId "AT1G37113.1"; nearest_ref "AT1G37113.1"; class_code "="; tss_id "TSS2667"; p_id "P2170";
Chr1	Cufflinks	exon	14136761	14137344	.	+	.	gene_id "XLOC_002105"; transcript_id "TCONS_00003215"; exon_number "2"; gene_name "AT1G37113"; oId "AT1G37113.1"; nearest_ref "AT1G37113.1"; class_code "="; tss_id "TSS2667"; p_id "P2170";
Chr1	Cufflinks	exon	14137848	14138245	.	+	.	gene_id "XLOC_002105"; transcript_id "TCONS_00003215"; exon_number "3"; gene_name "AT1G37113"; oId "AT1G37113.1"; nearest_ref "AT1G37113.1"; class_code "="; tss_id "TSS2667"; p_id "P2170";
Chr1	Cufflinks	exon	14150385	14151081	.	+	.	gene_id "XLOC_002106"; transcript_id "TCONS_00003216"; exon_number "1"; oId "CUFF.9729.1"; class_code "."; tss_id "TSS2668";
Chr1	Cufflinks	exon	14158519	14159661	.	+	.	gene_id "XLOC_002107"; transcript_id "TCONS_00015732"; exon_number "1"; gene_name "NIA2"; oId "CUFF.9727.1"; nearest_ref "AT1G37130.1"; class_code "j"; tss_id "TSS2669";
Chr1	Cufflinks	exon	14159848	14159988	.	+	.	gene_id "XLOC_002107"; transcript_id "TCONS_00015732"; exon_number "2"; gene_name "NIA2"; oId "CUFF.9727.1"; nearest_ref "AT1G37130.1"; class_code "j"; tss_id "TSS2669";
Chr1	Cufflinks	exon	14160085	14161851	.	+	.	gene_id "XLOC_002107"; transcript_id "TCONS_00015732"; exon_number "3"; gene_name "NIA2"; oId "CUFF.9727.1"; nearest_ref "AT1G37130.1"; class_code "j"; tss_id "TSS2669";
Chr1	Cufflinks	exon	14460379	14460401	.	+	.	gene_id "XLOC_002107"; transcript_id "TCONS_00015732"; exon_number "4"; gene_name "NIA2"; oId "CUFF.9727.1"; nearest_ref "AT1G37130.1"; class_code "j"; tss_id "TSS2669";
Chr1	Cufflinks	exon	14158527	14159661	.	+	.	gene_id "XLOC_002107"; transcript_id "TCONS_00003217"; exon_number "1"; gene_name "NIA2"; oId "AT1G37130.1"; nearest_ref "AT1G37130.1"; class_code "="; tss_id "TSS2669"; p_id "P2171";
Chr1	Cufflinks	exon	14159848	14159988	.	+	.	gene_id "XLOC_002107"; transcript_id "TCONS_00003217"; exon_number "2"; gene_name "NIA2"; oId "AT1G37130.1"; nearest_ref "AT1G37130.1"; class_code "="; tss_id "TSS2669"; p_id "P2171";
Chr1	Cufflinks	exon	14160085	14161938	.	+	.	gene_id "XLOC_002107"; transcript_id "TCONS_00003217"; exon_number "3"; gene_name "NIA2"; oId "AT1G37130.1"; nearest_ref "AT1G37130.1"; class_code "="; tss_id "TSS2669"; p_id "P2171";
Chr1	Cufflinks	exon	14188824	14190995	.	+	.	gene_id "XLOC_002108"; transcript_id "TCONS_00003218"; exon_number "1"; gene_name "AT1G37170"; oId "AT1G37170.1"; nearest_ref "AT1G37170.1"; class_code "="; tss_id "TSS2670";
Chr1	Cufflinks	exon	14197638	14200137	.	+	.	gene_id "XLOC_002109"; transcript_id "TCONS_00003219"; exon_number "1"; gene_name "AT1G37190"; oId "AT1G37190.1"; nearest_ref "AT1G37190.1"; class_code "="; tss_id "TSS2671";
Chr1	Cufflinks	exon	14208782	14211487	.	+	.	gene_id "XLOC_002110"; transcript_id "TCONS_00003220"; exon_number "1"; gene_name "AT1G37210"; oId "AT1G37210.1"; nearest_ref "AT1G37210.1"; class_code "="; tss_id "TSS2672";
Chr1	Cufflinks	exon	14213199	14213270	.	+	.	gene_id "XLOC_002111"; transcript_id "TCONS_00003221"; exon_number "1"; gene_name "AT1G37275"; oId "AT1G37275.1"; nearest_ref "AT1G37275.1"; class_code "="; tss_id "TSS2673";
Chr1	Cufflinks	exon	14213348	14213518	.	+	.	gene_id "XLOC_002111"; transcript_id "TCONS_00003221"; exon_number "2"; gene_name "AT1G37275"; oId "AT1G37275.1"; nearest_ref "AT1G37275.1"; class_code "="; tss_id "TSS2673";
Chr1	Cufflinks	exon	14213599	14213730	.	+	.	gene_id "XLOC_002111"; transcript_id "TCONS_00003221"; exon_number "3"; gene_name "AT1G37275"; oId "AT1G37275.1"; nearest_ref "AT1G37275.1"; class_code "="; tss_id "TSS2673";
Chr1	Cufflinks	exon	14226804	14232764	.	+	.	gene_id "XLOC_002112"; transcript_id "TCONS_00003222"; exon_number "1"; gene_name "AT1G37405"; oId "AT1G37405.1"; nearest_ref "AT1G37405.1"; class_code "="; tss_id "TSS2674";
Chr1	Cufflinks	exon	14234557	14237169	.	+	.	gene_id "XLOC_002113"; transcript_id "TCONS_00003223"; exon_number "1"; gene_name "AT1G37471"; oId "AT1G37471.1"; nearest_ref "AT1G37471.1"; class_code "="; tss_id "TSS2675";
Chr1	Cufflinks	exon	14241087	14242190	.	+	.	gene_id "XLOC_002114"; transcript_id "TCONS_00003224"; exon_number "1"; gene_name "AT1G37537"; oId "AT1G37537.1"; nearest_ref "AT1G37537.1"; class_code "="; tss_id "TSS2676";
Chr1	Cufflinks	exon	14243165	14245015	.	+	.	gene_id "XLOC_002115"; transcript_id "TCONS_00003225"; exon_number "1"; gene_name "AT1G37603"; oId "AT1G37603.1"; nearest_ref "AT1G37603.1"; class_code "="; tss_id "TSS2677";
Chr1	Cufflinks	exon	14248948	14251512	.	+	.	gene_id "XLOC_002116"; transcript_id "TCONS_00003226"; exon_number "1"; gene_name "AT1G37669"; oId "AT1G37669.1"; nearest_ref "AT1G37669.1"; class_code "="; tss_id "TSS2678";
Chr1	Cufflinks	exon	14262831	14263586	.	+	.	gene_id "XLOC_002117"; transcript_id "TCONS_00003227"; exon_number "1"; gene_name "AT1G37801"; oId "AT1G37801.1"; nearest_ref "AT1G37801.1"; class_code "="; tss_id "TSS2679";
Chr1	Cufflinks	exon	14300842	14302929	.	+	.	gene_id "XLOC_002118"; transcript_id "TCONS_00003228"; exon_number "1"; gene_name "AT1G38140"; oId "AT1G38140.1"; nearest_ref "AT1G38140.1"; class_code "="; tss_id "TSS2680";
Chr1	Cufflinks	exon	14313049	14315934	.	+	.	gene_id "XLOC_002119"; transcript_id "TCONS_00003229"; exon_number "1"; gene_name "AT1G38149"; oId "AT1G38149.1"; nearest_ref "AT1G38149.1"; class_code "="; tss_id "TSS2681";
Chr1	Cufflinks	exon	14316988	14319492	.	+	.	gene_id "XLOC_002120"; transcript_id "TCONS_00003230"; exon_number "1"; gene_name "AT1G38158"; oId "AT1G38158.1"; nearest_ref "AT1G38158.1"; class_code "="; tss_id "TSS2682";
Chr1	Cufflinks	exon	14320220	14323789	.	+	.	gene_id "XLOC_002121"; transcript_id "TCONS_00003231"; exon_number "1"; gene_name "AT1G38167"; oId "AT1G38167.1"; nearest_ref "AT1G38167.1"; class_code "="; tss_id "TSS2683";
Chr1	Cufflinks	exon	14324216	14325619	.	+	.	gene_id "XLOC_002122"; transcript_id "TCONS_00003232"; exon_number "1"; gene_name "AT1G38176"; oId "AT1G38176.1"; nearest_ref "AT1G38176.1"; class_code "="; tss_id "TSS2684";
Chr1	Cufflinks	exon	14334140	14338177	.	+	.	gene_id "XLOC_002123"; transcript_id "TCONS_00003233"; exon_number "1"; gene_name "AT1G38185"; oId "AT1G38185.1"; nearest_ref "AT1G38185.1"; class_code "="; tss_id "TSS2685";
Chr1	Cufflinks	exon	14339343	14340227	.	+	.	gene_id "XLOC_002124"; transcript_id "TCONS_00003234"; exon_number "1"; gene_name "AT1G38194"; oId "AT1G38194.1"; nearest_ref "AT1G38194.1"; class_code "="; tss_id "TSS2686";
Chr1	Cufflinks	exon	14343493	14344380	.	+	.	gene_id "XLOC_002125"; transcript_id "TCONS_00003235"; exon_number "1"; gene_name "AT1G38203"; oId "AT1G38203.1"; nearest_ref "AT1G38203.1"; class_code "="; tss_id "TSS2687";
Chr1	Cufflinks	exon	14344571	14347153	.	+	.	gene_id "XLOC_002126"; transcript_id "TCONS_00003236"; exon_number "1"; gene_name "AT1G38212"; oId "AT1G38212.1"; nearest_ref "AT1G38212.1"; class_code "="; tss_id "TSS2688";
Chr1	Cufflinks	exon	14350650	14353298	.	+	.	gene_id "XLOC_002127"; transcript_id "TCONS_00003237"; exon_number "1"; gene_name "AT1G38221"; oId "AT1G38221.1"; nearest_ref "AT1G38221.1"; class_code "="; tss_id "TSS2689";
Chr1	Cufflinks	exon	14368341	14369630	.	+	.	gene_id "XLOC_002128"; transcript_id "TCONS_00003238"; exon_number "1"; gene_name "AT1G38240"; oId "AT1G38240.1"; nearest_ref "AT1G38240.1"; class_code "="; tss_id "TSS2690";
Chr1	Cufflinks	exon	14370226	14372238	.	+	.	gene_id "XLOC_002129"; transcript_id "TCONS_00003239"; exon_number "1"; gene_name "AT1G38250"; oId "AT1G38250.1"; nearest_ref "AT1G38250.1"; class_code "="; tss_id "TSS2691";
Chr1	Cufflinks	exon	14386830	14389799	.	+	.	gene_id "XLOC_002130"; transcript_id "TCONS_00003240"; exon_number "1"; gene_name "AT1G38270"; oId "AT1G38270.1"; nearest_ref "AT1G38270.1"; class_code "="; tss_id "TSS2692";
Chr1	Cufflinks	exon	14390723	14392546	.	+	.	gene_id "XLOC_002131"; transcript_id "TCONS_00003241"; exon_number "1"; gene_name "AT1G38280"; oId "AT1G38280.1"; nearest_ref "AT1G38280.1"; class_code "="; tss_id "TSS2693";
Chr1	Cufflinks	exon	14396303	14398681	.	+	.	gene_id "XLOC_002132"; transcript_id "TCONS_00003242"; exon_number "1"; gene_name "AT1G38290"; oId "AT1G38290.1"; nearest_ref "AT1G38290.1"; class_code "="; tss_id "TSS2694";
Chr1	Cufflinks	exon	14413975	14415294	.	+	.	gene_id "XLOC_002133"; transcript_id "TCONS_00003243"; exon_number "1"; gene_name "AT1G38310"; oId "AT1G38310.1"; nearest_ref "AT1G38310.1"; class_code "="; tss_id "TSS2695";
Chr1	Cufflinks	exon	14415952	14417511	.	+	.	gene_id "XLOC_002134"; transcript_id "TCONS_00003244"; exon_number "1"; gene_name "AT1G38320"; oId "AT1G38320.1"; nearest_ref "AT1G38320.1"; class_code "="; tss_id "TSS2696";
Chr1	Cufflinks	exon	14430747	14432225	.	+	.	gene_id "XLOC_002135"; transcript_id "TCONS_00003245"; exon_number "1"; gene_name "AT1G38340"; oId "AT1G38340.1"; nearest_ref "AT1G38340.1"; class_code "="; tss_id "TSS2697";
Chr1	Cufflinks	exon	14434173	14436840	.	+	.	gene_id "XLOC_002136"; transcript_id "TCONS_00003246"; exon_number "1"; gene_name "AT1G38350"; oId "AT1G38350.1"; nearest_ref "AT1G38350.1"; class_code "="; tss_id "TSS2698";
Chr1	Cufflinks	exon	14437603	14445999	.	+	.	gene_id "XLOC_002137"; transcript_id "TCONS_00003247"; exon_number "1"; gene_name "AT1G38360"; oId "AT1G38360.1"; nearest_ref "AT1G38360.1"; class_code "="; tss_id "TSS2699";
Chr1	Cufflinks	exon	14446400	14446429	.	+	.	gene_id "XLOC_002138"; transcript_id "TCONS_00003248"; exon_number "1"; gene_name "AT1G38380"; oId "AT1G38380.1"; nearest_ref "AT1G38380.1"; class_code "="; tss_id "TSS2700";
Chr1	Cufflinks	exon	14446545	14446782	.	+	.	gene_id "XLOC_002138"; transcript_id "TCONS_00003248"; exon_number "2"; gene_name "AT1G38380"; oId "AT1G38380.1"; nearest_ref "AT1G38380.1"; class_code "="; tss_id "TSS2700";
Chr1	Cufflinks	exon	14447017	14447573	.	+	.	gene_id "XLOC_002138"; transcript_id "TCONS_00003248"; exon_number "3"; gene_name "AT1G38380"; oId "AT1G38380.1"; nearest_ref "AT1G38380.1"; class_code "="; tss_id "TSS2700";
Chr1	Cufflinks	exon	14447685	14447996	.	+	.	gene_id "XLOC_002138"; transcript_id "TCONS_00003248"; exon_number "4"; gene_name "AT1G38380"; oId "AT1G38380.1"; nearest_ref "AT1G38380.1"; class_code "="; tss_id "TSS2700";
Chr1	Cufflinks	exon	14449811	14450341	.	+	.	gene_id "XLOC_002139"; transcript_id "TCONS_00003249"; exon_number "1"; gene_name "AT1G38390"; oId "AT1G38390.1"; nearest_ref "AT1G38390.1"; class_code "="; tss_id "TSS2701";
Chr1	Cufflinks	exon	14453712	14456432	.	+	.	gene_id "XLOC_002140"; transcript_id "TCONS_00003250"; exon_number "1"; gene_name "AT1G38400"; oId "AT1G38400.1"; nearest_ref "AT1G38400.1"; class_code "="; tss_id "TSS2702";
Chr1	Cufflinks	exon	14457606	14458805	.	+	.	gene_id "XLOC_002141"; transcript_id "TCONS_00003251"; exon_number "1"; gene_name "AT1G38410"; oId "AT1G38410.1"; nearest_ref "AT1G38410.1"; class_code "="; tss_id "TSS2703";
Chr1	Cufflinks	exon	14462414	14463247	.	+	.	gene_id "XLOC_002142"; transcript_id "TCONS_00003252"; exon_number "1"; gene_name "AT1G38416"; oId "AT1G38416.1"; nearest_ref "AT1G38416.1"; class_code "="; tss_id "TSS2704";
Chr1	Cufflinks	exon	14487343	14488365	.	+	.	gene_id "XLOC_002143"; transcript_id "TCONS_00003253"; exon_number "1"; gene_name "AT1G38440"; oId "AT1G38440.1"; nearest_ref "AT1G38440.1"; class_code "="; tss_id "TSS2705";
Chr1	Cufflinks	exon	14492062	14495814	.	+	.	gene_id "XLOC_002144"; transcript_id "TCONS_00003254"; exon_number "1"; gene_name "AT1G38450"; oId "AT1G38450.1"; nearest_ref "AT1G38450.1"; class_code "="; tss_id "TSS2706";
Chr1	Cufflinks	exon	14501393	14505229	.	+	.	gene_id "XLOC_002145"; transcript_id "TCONS_00003255"; exon_number "1"; gene_name "AT1G38460"; oId "AT1G38460.1"; nearest_ref "AT1G38460.1"; class_code "="; tss_id "TSS2707";
Chr1	Cufflinks	exon	14506540	14507184	.	+	.	gene_id "XLOC_002146"; transcript_id "TCONS_00003256"; exon_number "1"; gene_name "AT1G38550"; oId "AT1G38550.1"; nearest_ref "AT1G38550.1"; class_code "="; tss_id "TSS2708";
Chr1	Cufflinks	exon	14587852	14588000	.	+	.	gene_id "XLOC_002147"; transcript_id "TCONS_00003257"; exon_number "1"; gene_name "AT1G38950"; oId "AT1G38950.1"; nearest_ref "AT1G38950.1"; class_code "="; tss_id "TSS2709"; p_id "P2172";
Chr1	Cufflinks	exon	14588172	14588259	.	+	.	gene_id "XLOC_002147"; transcript_id "TCONS_00003257"; exon_number "2"; gene_name "AT1G38950"; oId "AT1G38950.1"; nearest_ref "AT1G38950.1"; class_code "="; tss_id "TSS2709"; p_id "P2172";
Chr1	Cufflinks	exon	14588354	14588419	.	+	.	gene_id "XLOC_002147"; transcript_id "TCONS_00003257"; exon_number "3"; gene_name "AT1G38950"; oId "AT1G38950.1"; nearest_ref "AT1G38950.1"; class_code "="; tss_id "TSS2709"; p_id "P2172";
Chr1	Cufflinks	exon	14715462	14717297	.	+	.	gene_id "XLOC_002148"; transcript_id "TCONS_00003258"; exon_number "1"; gene_name "AT1G39513"; oId "AT1G39513.1"; nearest_ref "AT1G39513.1"; class_code "="; tss_id "TSS2710";
Chr1	Cufflinks	exon	14807800	14813997	.	+	.	gene_id "XLOC_002149"; transcript_id "TCONS_00003259"; exon_number "1"; gene_name "AT1G39590"; oId "AT1G39590.1"; nearest_ref "AT1G39590.1"; class_code "="; tss_id "TSS2711";
Chr1	Cufflinks	exon	14817510	14819595	.	+	.	gene_id "XLOC_002150"; transcript_id "TCONS_00003260"; exon_number "1"; gene_name "AT1G39670"; oId "AT1G39670.1"; nearest_ref "AT1G39670.1"; class_code "="; tss_id "TSS2712";
Chr1	Cufflinks	exon	14849635	14852390	.	+	.	gene_id "XLOC_002151"; transcript_id "TCONS_00003261"; exon_number "1"; gene_name "AT1G39910"; oId "AT1G39910.1"; nearest_ref "AT1G39910.1"; class_code "="; tss_id "TSS2713";
Chr1	Cufflinks	exon	14853296	14853825	.	+	.	gene_id "XLOC_002152"; transcript_id "TCONS_00003262"; exon_number "1"; gene_name "AT1G39990"; oId "AT1G39990.1"; nearest_ref "AT1G39990.1"; class_code "="; tss_id "TSS2714";
Chr1	Cufflinks	exon	14854074	14855175	.	+	.	gene_id "XLOC_002152"; transcript_id "TCONS_00003262"; exon_number "2"; gene_name "AT1G39990"; oId "AT1G39990.1"; nearest_ref "AT1G39990.1"; class_code "="; tss_id "TSS2714";
Chr1	Cufflinks	exon	14860340	14860514	.	+	.	gene_id "XLOC_002153"; transcript_id "TCONS_00003263"; exon_number "1"; gene_name "AT1G40069"; oId "AT1G40069.1"; nearest_ref "AT1G40069.1"; class_code "="; tss_id "TSS2715";
Chr1	Cufflinks	exon	14864166	14864927	.	+	.	gene_id "XLOC_002154"; transcript_id "TCONS_00003264"; exon_number "1"; gene_name "AT1G40071"; oId "AT1G40071.1"; nearest_ref "AT1G40071.1"; class_code "="; tss_id "TSS2716";
Chr1	Cufflinks	exon	14876079	14882030	.	+	.	gene_id "XLOC_002155"; transcript_id "TCONS_00003265"; exon_number "1"; gene_name "AT1G40074"; oId "AT1G40074.1"; nearest_ref "AT1G40074.1"; class_code "="; tss_id "TSS2717";
Chr1	Cufflinks	exon	14912940	14915024	.	+	.	gene_id "XLOC_002156"; transcript_id "TCONS_00003266"; exon_number "1"; gene_name "AT1G40078"; oId "AT1G40078.1"; nearest_ref "AT1G40078.1"; class_code "="; tss_id "TSS2718";
Chr1	Cufflinks	exon	14915764	14916351	.	+	.	gene_id "XLOC_002157"; transcript_id "TCONS_00003267"; exon_number "1"; gene_name "AT1G40079"; oId "AT1G40079.1"; nearest_ref "AT1G40079.1"; class_code "="; tss_id "TSS2719";
Chr1	Cufflinks	exon	14918653	14919588	.	+	.	gene_id "XLOC_002158"; transcript_id "TCONS_00003268"; exon_number "1"; gene_name "AT1G40081"; oId "AT1G40081.1"; nearest_ref "AT1G40081.1"; class_code "="; tss_id "TSS2720";
Chr1	Cufflinks	exon	14924035	14924676	.	+	.	gene_id "XLOC_002159"; transcript_id "TCONS_00003269"; exon_number "1"; gene_name "AT1G40084"; oId "AT1G40084.1"; nearest_ref "AT1G40084.1"; class_code "="; tss_id "TSS2721";
Chr1	Cufflinks	exon	14925852	14926970	.	+	.	gene_id "XLOC_002160"; transcript_id "TCONS_00003270"; exon_number "1"; gene_name "AT1G40085"; oId "AT1G40085.1"; nearest_ref "AT1G40085.1"; class_code "="; tss_id "TSS2722";
Chr1	Cufflinks	exon	15053799	15056507	.	+	.	gene_id "XLOC_002161"; transcript_id "TCONS_00003271"; exon_number "1"; gene_name "AT1G40097"; oId "AT1G40097.1"; nearest_ref "AT1G40097.1"; class_code "="; tss_id "TSS2723";
Chr1	Cufflinks	exon	15057069	15058112	.	+	.	gene_id "XLOC_002162"; transcript_id "TCONS_00003272"; exon_number "1"; gene_name "AT1G40099"; oId "AT1G40099.1"; nearest_ref "AT1G40099.1"; class_code "="; tss_id "TSS2724";
Chr1	Cufflinks	exon	15081952	15082000	.	+	.	gene_id "XLOC_002163"; transcript_id "TCONS_00003273"; exon_number "1"; gene_name "AT1G40104"; oId "AT1G40104.1"; nearest_ref "AT1G40104.1"; class_code "="; tss_id "TSS2725"; p_id "P2173";
Chr1	Cufflinks	exon	15082083	15082178	.	+	.	gene_id "XLOC_002163"; transcript_id "TCONS_00003273"; exon_number "2"; gene_name "AT1G40104"; oId "AT1G40104.1"; nearest_ref "AT1G40104.1"; class_code "="; tss_id "TSS2725"; p_id "P2173";
Chr1	Cufflinks	exon	15082261	15082356	.	+	.	gene_id "XLOC_002163"; transcript_id "TCONS_00003273"; exon_number "3"; gene_name "AT1G40104"; oId "AT1G40104.1"; nearest_ref "AT1G40104.1"; class_code "="; tss_id "TSS2725"; p_id "P2173";
Chr1	Cufflinks	exon	15082439	15082540	.	+	.	gene_id "XLOC_002163"; transcript_id "TCONS_00003273"; exon_number "4"; gene_name "AT1G40104"; oId "AT1G40104.1"; nearest_ref "AT1G40104.1"; class_code "="; tss_id "TSS2725"; p_id "P2173";
Chr1	Cufflinks	exon	15082613	15082708	.	+	.	gene_id "XLOC_002163"; transcript_id "TCONS_00003273"; exon_number "5"; gene_name "AT1G40104"; oId "AT1G40104.1"; nearest_ref "AT1G40104.1"; class_code "="; tss_id "TSS2725"; p_id "P2173";
Chr1	Cufflinks	exon	15082818	15082886	.	+	.	gene_id "XLOC_002163"; transcript_id "TCONS_00003273"; exon_number "6"; gene_name "AT1G40104"; oId "AT1G40104.1"; nearest_ref "AT1G40104.1"; class_code "="; tss_id "TSS2725"; p_id "P2173";
Chr1	Cufflinks	exon	15082996	15083049	.	+	.	gene_id "XLOC_002163"; transcript_id "TCONS_00003273"; exon_number "7"; gene_name "AT1G40104"; oId "AT1G40104.1"; nearest_ref "AT1G40104.1"; class_code "="; tss_id "TSS2725"; p_id "P2173";
Chr1	Cufflinks	exon	15083116	15083238	.	+	.	gene_id "XLOC_002163"; transcript_id "TCONS_00003273"; exon_number "8"; gene_name "AT1G40104"; oId "AT1G40104.1"; nearest_ref "AT1G40104.1"; class_code "="; tss_id "TSS2725"; p_id "P2173";
Chr1	Cufflinks	exon	15083348	15083416	.	+	.	gene_id "XLOC_002163"; transcript_id "TCONS_00003273"; exon_number "9"; gene_name "AT1G40104"; oId "AT1G40104.1"; nearest_ref "AT1G40104.1"; class_code "="; tss_id "TSS2725"; p_id "P2173";
Chr1	Cufflinks	exon	15083526	15083594	.	+	.	gene_id "XLOC_002163"; transcript_id "TCONS_00003273"; exon_number "10"; gene_name "AT1G40104"; oId "AT1G40104.1"; nearest_ref "AT1G40104.1"; class_code "="; tss_id "TSS2725"; p_id "P2173";
Chr1	Cufflinks	exon	15083650	15083772	.	+	.	gene_id "XLOC_002163"; transcript_id "TCONS_00003273"; exon_number "11"; gene_name "AT1G40104"; oId "AT1G40104.1"; nearest_ref "AT1G40104.1"; class_code "="; tss_id "TSS2725"; p_id "P2173";
Chr1	Cufflinks	exon	15083855	15083950	.	+	.	gene_id "XLOC_002163"; transcript_id "TCONS_00003273"; exon_number "12"; gene_name "AT1G40104"; oId "AT1G40104.1"; nearest_ref "AT1G40104.1"; class_code "="; tss_id "TSS2725"; p_id "P2173";
Chr1	Cufflinks	exon	15084056	15084124	.	+	.	gene_id "XLOC_002163"; transcript_id "TCONS_00003273"; exon_number "13"; gene_name "AT1G40104"; oId "AT1G40104.1"; nearest_ref "AT1G40104.1"; class_code "="; tss_id "TSS2725"; p_id "P2173";
Chr1	Cufflinks	exon	15084207	15084308	.	+	.	gene_id "XLOC_002163"; transcript_id "TCONS_00003273"; exon_number "14"; gene_name "AT1G40104"; oId "AT1G40104.1"; nearest_ref "AT1G40104.1"; class_code "="; tss_id "TSS2725"; p_id "P2173";
Chr1	Cufflinks	exon	15084586	15084654	.	+	.	gene_id "XLOC_002163"; transcript_id "TCONS_00003273"; exon_number "15"; gene_name "AT1G40104"; oId "AT1G40104.1"; nearest_ref "AT1G40104.1"; class_code "="; tss_id "TSS2725"; p_id "P2173";
Chr1	Cufflinks	exon	15084737	15084832	.	+	.	gene_id "XLOC_002163"; transcript_id "TCONS_00003273"; exon_number "16"; gene_name "AT1G40104"; oId "AT1G40104.1"; nearest_ref "AT1G40104.1"; class_code "="; tss_id "TSS2725"; p_id "P2173";
Chr1	Cufflinks	exon	15084915	15085010	.	+	.	gene_id "XLOC_002163"; transcript_id "TCONS_00003273"; exon_number "17"; gene_name "AT1G40104"; oId "AT1G40104.1"; nearest_ref "AT1G40104.1"; class_code "="; tss_id "TSS2725"; p_id "P2173";
Chr1	Cufflinks	exon	15085120	15085188	.	+	.	gene_id "XLOC_002163"; transcript_id "TCONS_00003273"; exon_number "18"; gene_name "AT1G40104"; oId "AT1G40104.1"; nearest_ref "AT1G40104.1"; class_code "="; tss_id "TSS2725"; p_id "P2173";
Chr1	Cufflinks	exon	15085294	15085362	.	+	.	gene_id "XLOC_002163"; transcript_id "TCONS_00003273"; exon_number "19"; gene_name "AT1G40104"; oId "AT1G40104.1"; nearest_ref "AT1G40104.1"; class_code "="; tss_id "TSS2725"; p_id "P2173";
Chr1	Cufflinks	exon	15085445	15085546	.	+	.	gene_id "XLOC_002163"; transcript_id "TCONS_00003273"; exon_number "20"; gene_name "AT1G40104"; oId "AT1G40104.1"; nearest_ref "AT1G40104.1"; class_code "="; tss_id "TSS2725"; p_id "P2173";
Chr1	Cufflinks	exon	15085646	15085714	.	+	.	gene_id "XLOC_002163"; transcript_id "TCONS_00003273"; exon_number "21"; gene_name "AT1G40104"; oId "AT1G40104.1"; nearest_ref "AT1G40104.1"; class_code "="; tss_id "TSS2725"; p_id "P2173";
Chr1	Cufflinks	exon	15085820	15085893	.	+	.	gene_id "XLOC_002163"; transcript_id "TCONS_00003273"; exon_number "22"; gene_name "AT1G40104"; oId "AT1G40104.1"; nearest_ref "AT1G40104.1"; class_code "="; tss_id "TSS2725"; p_id "P2173";
Chr1	Cufflinks	exon	15139933	15142292	.	+	.	gene_id "XLOC_002164"; transcript_id "TCONS_00003274"; exon_number "1"; gene_name "AT1G40105"; oId "AT1G40105.1"; nearest_ref "AT1G40105.1"; class_code "="; tss_id "TSS2726";
Chr1	Cufflinks	exon	15151216	15154824	.	+	.	gene_id "XLOC_002165"; transcript_id "TCONS_00003275"; exon_number "1"; gene_name "AT1G40107"; oId "AT1G40107.1"; nearest_ref "AT1G40107.1"; class_code "="; tss_id "TSS2727";
Chr1	Cufflinks	exon	15155045	15158202	.	+	.	gene_id "XLOC_002166"; transcript_id "TCONS_00003276"; exon_number "1"; gene_name "AT1G40109"; oId "AT1G40109.1"; nearest_ref "AT1G40109.1"; class_code "="; tss_id "TSS2728";
Chr1	Cufflinks	exon	15160610	15166681	.	+	.	gene_id "XLOC_002167"; transcript_id "TCONS_00003277"; exon_number "1"; gene_name "AT1G40113"; oId "AT1G40113.1"; nearest_ref "AT1G40113.1"; class_code "="; tss_id "TSS2729";
Chr1	Cufflinks	exon	15179141	15179593	.	+	.	gene_id "XLOC_002168"; transcript_id "TCONS_00003278"; exon_number "1"; gene_name "AT1G40115"; oId "AT1G40115.1"; nearest_ref "AT1G40115.1"; class_code "="; tss_id "TSS2730";
Chr1	Cufflinks	exon	15180908	15186517	.	+	.	gene_id "XLOC_002169"; transcript_id "TCONS_00003279"; exon_number "1"; gene_name "AT1G40117"; oId "AT1G40117.1"; nearest_ref "AT1G40117.1"; class_code "="; tss_id "TSS2731";
Chr1	Cufflinks	exon	15187719	15189614	.	+	.	gene_id "XLOC_002170"; transcript_id "TCONS_00003280"; exon_number "1"; gene_name "AT1G40119"; oId "AT1G40119.1"; nearest_ref "AT1G40119.1"; class_code "="; tss_id "TSS2732";
Chr1	Cufflinks	exon	15190972	15191991	.	+	.	gene_id "XLOC_002171"; transcript_id "TCONS_00003281"; exon_number "1"; gene_name "AT1G40121"; oId "AT1G40121.1"; nearest_ref "AT1G40121.1"; class_code "="; tss_id "TSS2733";
Chr1	Cufflinks	exon	15209959	15213729	.	+	.	gene_id "XLOC_002172"; transcript_id "TCONS_00003282"; exon_number "1"; gene_name "AT1G40123"; oId "AT1G40123.1"; nearest_ref "AT1G40123.1"; class_code "="; tss_id "TSS2734";
Chr1	Cufflinks	exon	15214280	15215365	.	+	.	gene_id "XLOC_002173"; transcript_id "TCONS_00003283"; exon_number "1"; gene_name "AT1G40125"; oId "AT1G40125.1"; nearest_ref "AT1G40125.1"; class_code "="; tss_id "TSS2735";
Chr1	Cufflinks	exon	15240553	15240612	.	+	.	gene_id "XLOC_002174"; transcript_id "TCONS_00003284"; exon_number "1"; gene_name "AT1G40129"; oId "AT1G40129.1"; nearest_ref "AT1G40129.1"; class_code "="; tss_id "TSS2736"; p_id "P2174";
Chr1	Cufflinks	exon	15241703	15241901	.	+	.	gene_id "XLOC_002174"; transcript_id "TCONS_00003284"; exon_number "2"; gene_name "AT1G40129"; oId "AT1G40129.1"; nearest_ref "AT1G40129.1"; class_code "="; tss_id "TSS2736"; p_id "P2174";
Chr1	Cufflinks	exon	15241989	15242471	.	+	.	gene_id "XLOC_002174"; transcript_id "TCONS_00003284"; exon_number "3"; gene_name "AT1G40129"; oId "AT1G40129.1"; nearest_ref "AT1G40129.1"; class_code "="; tss_id "TSS2736"; p_id "P2174";
Chr1	Cufflinks	exon	15242688	15242999	.	+	.	gene_id "XLOC_002174"; transcript_id "TCONS_00003284"; exon_number "4"; gene_name "AT1G40129"; oId "AT1G40129.1"; nearest_ref "AT1G40129.1"; class_code "="; tss_id "TSS2736"; p_id "P2174";
Chr1	Cufflinks	exon	15243057	15243385	.	+	.	gene_id "XLOC_002174"; transcript_id "TCONS_00003284"; exon_number "5"; gene_name "AT1G40129"; oId "AT1G40129.1"; nearest_ref "AT1G40129.1"; class_code "="; tss_id "TSS2736"; p_id "P2174";
Chr1	Cufflinks	exon	15243659	15243797	.	+	.	gene_id "XLOC_002174"; transcript_id "TCONS_00003284"; exon_number "6"; gene_name "AT1G40129"; oId "AT1G40129.1"; nearest_ref "AT1G40129.1"; class_code "="; tss_id "TSS2736"; p_id "P2174";
Chr1	Cufflinks	exon	15243855	15244036	.	+	.	gene_id "XLOC_002174"; transcript_id "TCONS_00003284"; exon_number "7"; gene_name "AT1G40129"; oId "AT1G40129.1"; nearest_ref "AT1G40129.1"; class_code "="; tss_id "TSS2736"; p_id "P2174";
Chr1	Cufflinks	exon	15281236	15285925	.	+	.	gene_id "XLOC_002175"; transcript_id "TCONS_00003285"; exon_number "1"; gene_name "AT1G40131"; oId "AT1G40131.1"; nearest_ref "AT1G40131.1"; class_code "="; tss_id "TSS2737";
Chr1	Cufflinks	exon	15292281	15296006	.	+	.	gene_id "XLOC_002176"; transcript_id "TCONS_00003286"; exon_number "1"; gene_name "AT1G40135"; oId "AT1G40135.1"; nearest_ref "AT1G40135.1"; class_code "="; tss_id "TSS2738";
Chr1	Cufflinks	exon	15300585	15304478	.	+	.	gene_id "XLOC_002177"; transcript_id "TCONS_00003287"; exon_number "1"; gene_name "AT1G40137"; oId "AT1G40137.1"; nearest_ref "AT1G40137.1"; class_code "="; tss_id "TSS2739";
Chr1	Cufflinks	exon	15312019	15313131	.	+	.	gene_id "XLOC_002178"; transcript_id "TCONS_00003288"; exon_number "1"; gene_name "AT1G40141"; oId "AT1G40141.1"; nearest_ref "AT1G40141.1"; class_code "="; tss_id "TSS2740";
Chr1	Cufflinks	exon	15378555	15384011	.	+	.	gene_id "XLOC_002179"; transcript_id "TCONS_00003289"; exon_number "1"; gene_name "AT1G40136"; oId "AT1G40136.1"; nearest_ref "AT1G40136.1"; class_code "="; tss_id "TSS2741";
Chr1	Cufflinks	exon	15390384	15392123	.	+	.	gene_id "XLOC_002180"; transcript_id "TCONS_00003290"; exon_number "1"; gene_name "AT1G40124"; oId "AT1G40124.1"; nearest_ref "AT1G40124.1"; class_code "="; tss_id "TSS2742";
Chr1	Cufflinks	exon	15392514	15394091	.	+	.	gene_id "XLOC_002181"; transcript_id "TCONS_00003291"; exon_number "1"; gene_name "AT1G40118"; oId "AT1G40118.1"; nearest_ref "AT1G40118.1"; class_code "="; tss_id "TSS2743";
Chr1	Cufflinks	exon	15398667	15402377	.	+	.	gene_id "XLOC_002182"; transcript_id "TCONS_00003292"; exon_number "1"; gene_name "AT1G40112"; oId "AT1G40112.1"; nearest_ref "AT1G40112.1"; class_code "="; tss_id "TSS2744";
Chr1	Cufflinks	exon	15410101	15411111	.	+	.	gene_id "XLOC_002183"; transcript_id "TCONS_00003293"; exon_number "1"; gene_name "AT1G40100"; oId "AT1G40100.1"; nearest_ref "AT1G40100.1"; class_code "="; tss_id "TSS2745";
Chr1	Cufflinks	exon	15412720	15414517	.	+	.	gene_id "XLOC_002184"; transcript_id "TCONS_00003294"; exon_number "1"; gene_name "AT1G40150"; oId "AT1G40150.1"; nearest_ref "AT1G40150.1"; class_code "="; tss_id "TSS2746";
Chr1	Cufflinks	exon	15414895	15415806	.	+	.	gene_id "XLOC_002185"; transcript_id "TCONS_00003295"; exon_number "1"; gene_name "AT1G40230"; oId "AT1G40230.1"; nearest_ref "AT1G40230.1"; class_code "="; tss_id "TSS2747";
Chr1	Cufflinks	exon	15415948	15417870	.	+	.	gene_id "XLOC_002186"; transcript_id "TCONS_00003296"; exon_number "1"; gene_name "AT1G40310"; oId "AT1G40310.1"; nearest_ref "AT1G40310.1"; class_code "="; tss_id "TSS2748";
Chr1	Cufflinks	exon	15422187	15422672	.	+	.	gene_id "XLOC_002187"; transcript_id "TCONS_00003297"; exon_number "1"; gene_name "AT1G40076"; oId "AT1G40076.1"; nearest_ref "AT1G40076.1"; class_code "="; tss_id "TSS2749";
Chr1	Cufflinks	exon	15438170	15441167	.	+	.	gene_id "XLOC_002188"; transcript_id "TCONS_00003298"; exon_number "1"; gene_name "AT1G40470"; oId "AT1G40470.1"; nearest_ref "AT1G40470.1"; class_code "="; tss_id "TSS2750";
Chr1	Cufflinks	exon	15457545	15460358	.	+	.	gene_id "XLOC_002189"; transcript_id "TCONS_00003299"; exon_number "1"; gene_name "AT1G41115"; oId "AT1G41115.1"; nearest_ref "AT1G41115.1"; class_code "="; tss_id "TSS2751";
Chr1	Cufflinks	exon	15464485	15467298	.	+	.	gene_id "XLOC_002190"; transcript_id "TCONS_00003300"; exon_number "1"; gene_name "AT1G41600"; oId "AT1G41600.1"; nearest_ref "AT1G41600.1"; class_code "="; tss_id "TSS2752";
Chr1	Cufflinks	exon	15471424	15474237	.	+	.	gene_id "XLOC_002191"; transcript_id "TCONS_00003301"; exon_number "1"; gene_name "AT1G41630"; oId "AT1G41630.1"; nearest_ref "AT1G41630.1"; class_code "="; tss_id "TSS2753";
Chr1	Cufflinks	exon	15476465	15477001	.	+	.	gene_id "XLOC_002192"; transcript_id "TCONS_00003302"; exon_number "1"; gene_name "AT1G41650"; oId "AT1G41650.1"; nearest_ref "AT1G41650.1"; class_code "="; tss_id "TSS2754";
Chr1	Cufflinks	exon	15478365	15481172	.	+	.	gene_id "XLOC_002193"; transcript_id "TCONS_00003303"; exon_number "1"; gene_name "AT1G41660"; oId "AT1G41660.1"; nearest_ref "AT1G41660.1"; class_code "="; tss_id "TSS2755";
Chr1	Cufflinks	exon	15482852	15484057	.	+	.	gene_id "XLOC_002194"; transcript_id "TCONS_00003304"; exon_number "1"; gene_name "AT1G41680"; oId "AT1G41680.1"; nearest_ref "AT1G41680.1"; class_code "="; tss_id "TSS2756";
Chr1	Cufflinks	exon	15485350	15486558	.	+	.	gene_id "XLOC_002195"; transcript_id "TCONS_00003305"; exon_number "1"; gene_name "AT1G41690"; oId "AT1G41690.1"; nearest_ref "AT1G41690.1"; class_code "="; tss_id "TSS2757";
Chr1	Cufflinks	exon	15491953	15492534	.	+	.	gene_id "XLOC_002196"; transcript_id "TCONS_00003306"; exon_number "1"; gene_name "AT1G41723"; oId "AT1G41723.1"; nearest_ref "AT1G41723.1"; class_code "="; tss_id "TSS2758";
Chr1	Cufflinks	exon	15493688	15499345	.	+	.	gene_id "XLOC_002197"; transcript_id "TCONS_00003307"; exon_number "1"; gene_name "AT1G41710"; oId "AT1G41710.1"; nearest_ref "AT1G41710.1"; class_code "="; tss_id "TSS2759";
Chr1	Cufflinks	exon	15500528	15502597	.	+	.	gene_id "XLOC_002198"; transcript_id "TCONS_00003308"; exon_number "1"; gene_name "AT1G41720"; oId "AT1G41720.1"; nearest_ref "AT1G41720.1"; class_code "="; tss_id "TSS2760";
Chr1	Cufflinks	exon	15503360	15503986	.	+	.	gene_id "XLOC_002199"; transcript_id "TCONS_00003309"; exon_number "1"; gene_name "AT1G41726"; oId "AT1G41726.1"; nearest_ref "AT1G41726.1"; class_code "="; tss_id "TSS2761";
Chr1	Cufflinks	exon	15526431	15530110	.	+	.	gene_id "XLOC_002200"; transcript_id "TCONS_00003310"; exon_number "1"; gene_name "AT1G41755"; oId "AT1G41755.1"; nearest_ref "AT1G41755.1"; class_code "="; tss_id "TSS2762";
Chr1	Cufflinks	exon	15537221	15537278	.	+	.	gene_id "XLOC_002201"; transcript_id "TCONS_00003311"; exon_number "1"; gene_name "AT1G41770"; oId "AT1G41770.1"; nearest_ref "AT1G41770.1"; class_code "="; tss_id "TSS2763";
Chr1	Cufflinks	exon	15537323	15537399	.	+	.	gene_id "XLOC_002201"; transcript_id "TCONS_00003311"; exon_number "2"; gene_name "AT1G41770"; oId "AT1G41770.1"; nearest_ref "AT1G41770.1"; class_code "="; tss_id "TSS2763";
Chr1	Cufflinks	exon	15537488	15537532	.	+	.	gene_id "XLOC_002201"; transcript_id "TCONS_00003311"; exon_number "3"; gene_name "AT1G41770"; oId "AT1G41770.1"; nearest_ref "AT1G41770.1"; class_code "="; tss_id "TSS2763";
Chr1	Cufflinks	exon	15547317	15550186	.	+	.	gene_id "XLOC_002202"; transcript_id "TCONS_00003312"; exon_number "1"; gene_name "AT1G41790"; oId "AT1G41790.1"; nearest_ref "AT1G41790.1"; class_code "="; tss_id "TSS2764";
Chr1	Cufflinks	exon	15570514	15578278	.	+	.	gene_id "XLOC_002203"; transcript_id "TCONS_00003313"; exon_number "1"; gene_name "AT1G41803"; oId "AT1G41803.1"; nearest_ref "AT1G41803.1"; class_code "="; tss_id "TSS2765";
Chr1	Cufflinks	exon	15590929	15594141	.	+	.	gene_id "XLOC_002204"; transcript_id "TCONS_00003314"; exon_number "1"; gene_name "AT1G41825"; oId "AT1G41825.1"; nearest_ref "AT1G41825.1"; class_code "="; tss_id "TSS2766";
Chr1	Cufflinks	exon	15596075	15596434	.	+	.	gene_id "XLOC_002205"; transcript_id "TCONS_00003315"; exon_number "1"; gene_name "AT1G41827"; oId "AT1G41827.1"; nearest_ref "AT1G41827.1"; class_code "="; tss_id "TSS2767";
Chr1	Cufflinks	exon	15626402	15630507	.	+	.	gene_id "XLOC_002206"; transcript_id "TCONS_00003316"; exon_number "1"; gene_name "AT1G41850"; oId "AT1G41850.1"; nearest_ref "AT1G41850.1"; class_code "="; tss_id "TSS2768";
Chr1	Cufflinks	exon	15637605	15637668	.	+	.	gene_id "XLOC_002207"; transcript_id "TCONS_00003317"; exon_number "1"; gene_name "AT1G41855"; oId "AT1G41855.1"; nearest_ref "AT1G41855.1"; class_code "="; tss_id "TSS2769";
Chr1	Cufflinks	exon	15638065	15638534	.	+	.	gene_id "XLOC_002207"; transcript_id "TCONS_00003317"; exon_number "2"; gene_name "AT1G41855"; oId "AT1G41855.1"; nearest_ref "AT1G41855.1"; class_code "="; tss_id "TSS2769";
Chr1	Cufflinks	exon	15639017	15639094	.	+	.	gene_id "XLOC_002207"; transcript_id "TCONS_00003317"; exon_number "3"; gene_name "AT1G41855"; oId "AT1G41855.1"; nearest_ref "AT1G41855.1"; class_code "="; tss_id "TSS2769";
Chr1	Cufflinks	exon	15639476	15639522	.	+	.	gene_id "XLOC_002207"; transcript_id "TCONS_00003317"; exon_number "4"; gene_name "AT1G41855"; oId "AT1G41855.1"; nearest_ref "AT1G41855.1"; class_code "="; tss_id "TSS2769";
Chr1	Cufflinks	exon	15639612	15639738	.	+	.	gene_id "XLOC_002207"; transcript_id "TCONS_00003317"; exon_number "5"; gene_name "AT1G41855"; oId "AT1G41855.1"; nearest_ref "AT1G41855.1"; class_code "="; tss_id "TSS2769";
Chr1	Cufflinks	exon	15640156	15640356	.	+	.	gene_id "XLOC_002208"; transcript_id "TCONS_00003318"; exon_number "1"; gene_name "AT1G41860"; oId "AT1G41860.1"; nearest_ref "AT1G41860.1"; class_code "="; tss_id "TSS2770";
Chr1	Cufflinks	exon	15640459	15640794	.	+	.	gene_id "XLOC_002208"; transcript_id "TCONS_00003318"; exon_number "2"; gene_name "AT1G41860"; oId "AT1G41860.1"; nearest_ref "AT1G41860.1"; class_code "="; tss_id "TSS2770";
Chr1	Cufflinks	exon	15647491	15647899	.	+	.	gene_id "XLOC_002209"; transcript_id "TCONS_00003319"; exon_number "1"; gene_name "AT1G41870"; oId "AT1G41870.1"; nearest_ref "AT1G41870.1"; class_code "="; tss_id "TSS2771";
Chr1	Cufflinks	exon	15647948	15648173	.	+	.	gene_id "XLOC_002209"; transcript_id "TCONS_00003319"; exon_number "2"; gene_name "AT1G41870"; oId "AT1G41870.1"; nearest_ref "AT1G41870.1"; class_code "="; tss_id "TSS2771";
Chr1	Cufflinks	exon	15648222	15648343	.	+	.	gene_id "XLOC_002209"; transcript_id "TCONS_00003319"; exon_number "3"; gene_name "AT1G41870"; oId "AT1G41870.1"; nearest_ref "AT1G41870.1"; class_code "="; tss_id "TSS2771";
Chr1	Cufflinks	exon	15648377	15648517	.	+	.	gene_id "XLOC_002209"; transcript_id "TCONS_00003319"; exon_number "4"; gene_name "AT1G41870"; oId "AT1G41870.1"; nearest_ref "AT1G41870.1"; class_code "="; tss_id "TSS2771";
Chr1	Cufflinks	exon	15648882	15649051	.	+	.	gene_id "XLOC_002209"; transcript_id "TCONS_00003319"; exon_number "5"; gene_name "AT1G41870"; oId "AT1G41870.1"; nearest_ref "AT1G41870.1"; class_code "="; tss_id "TSS2771";
Chr1	Cufflinks	exon	15650172	15650405	.	+	.	gene_id "XLOC_002210"; transcript_id "TCONS_00003320"; exon_number "1"; gene_name "AT1G41875"; oId "AT1G41875.1"; nearest_ref "AT1G41875.1"; class_code "="; tss_id "TSS2772"; p_id "P2175";
Chr1	Cufflinks	exon	15657492	15660261	.	+	.	gene_id "XLOC_002211"; transcript_id "TCONS_00003321"; exon_number "1"; gene_name "AT1G41893"; oId "AT1G41893.1"; nearest_ref "AT1G41893.1"; class_code "="; tss_id "TSS2773";
Chr1	Cufflinks	exon	15665040	15669938	.	+	.	gene_id "XLOC_002212"; transcript_id "TCONS_00003322"; exon_number "1"; gene_name "AT1G41896"; oId "AT1G41896.1"; nearest_ref "AT1G41896.1"; class_code "="; tss_id "TSS2774";
Chr1	Cufflinks	exon	15677553	15680073	.	+	.	gene_id "XLOC_002213"; transcript_id "TCONS_00003323"; exon_number "1"; gene_name "AT1G41910"; oId "AT1G41910.1"; nearest_ref "AT1G41910.1"; class_code "="; tss_id "TSS2775";
Chr1	Cufflinks	exon	15685411	15695693	.	+	.	gene_id "XLOC_002214"; transcript_id "TCONS_00003324"; exon_number "1"; gene_name "AT1G41930"; oId "AT1G41930.1"; nearest_ref "AT1G41930.1"; class_code "="; tss_id "TSS2776";
Chr1	Cufflinks	exon	15698374	15699976	.	+	.	gene_id "XLOC_002215"; transcript_id "TCONS_00003325"; exon_number "1"; gene_name "AT1G42045"; oId "AT1G42045.1"; nearest_ref "AT1G42045.1"; class_code "="; tss_id "TSS2777";
Chr1	Cufflinks	exon	15721695	15724485	.	+	.	gene_id "XLOC_002216"; transcript_id "TCONS_00003326"; exon_number "1"; gene_name "AT1G42100"; oId "AT1G42100.1"; nearest_ref "AT1G42100.1"; class_code "="; tss_id "TSS2778";
Chr1	Cufflinks	exon	15725298	15727434	.	+	.	gene_id "XLOC_002217"; transcript_id "TCONS_00003327"; exon_number "1"; gene_name "AT1G42110"; oId "AT1G42110.1"; nearest_ref "AT1G42110.1"; class_code "="; tss_id "TSS2779";
Chr1	Cufflinks	exon	15733169	15735656	.	+	.	gene_id "XLOC_002218"; transcript_id "TCONS_00003328"; exon_number "1"; gene_name "AT1G42130"; oId "AT1G42130.1"; nearest_ref "AT1G42130.1"; class_code "="; tss_id "TSS2780";
Chr1	Cufflinks	exon	15742399	15746446	.	+	.	gene_id "XLOC_002219"; transcript_id "TCONS_00003329"; exon_number "1"; gene_name "AT1G42150"; oId "AT1G42150.1"; nearest_ref "AT1G42150.1"; class_code "="; tss_id "TSS2781";
Chr1	Cufflinks	exon	15751580	15753070	.	+	.	gene_id "XLOC_002220"; transcript_id "TCONS_00003330"; exon_number "1"; gene_name "AT1G42160"; oId "AT1G42160.1"; nearest_ref "AT1G42160.1"; class_code "="; tss_id "TSS2782";
Chr1	Cufflinks	exon	15755674	15757335	.	+	.	gene_id "XLOC_002221"; transcript_id "TCONS_00003331"; exon_number "1"; gene_name "AT1G42170"; oId "AT1G42170.1"; nearest_ref "AT1G42170.1"; class_code "="; tss_id "TSS2783";
Chr1	Cufflinks	exon	15761082	15761276	.	+	.	gene_id "XLOC_002222"; transcript_id "TCONS_00003332"; exon_number "1"; gene_name "AT1G42190"; oId "AT1G42190.1"; nearest_ref "AT1G42190.1"; class_code "="; tss_id "TSS2784"; p_id "P2176";
Chr1	Cufflinks	exon	15770771	15771103	.	+	.	gene_id "XLOC_002223"; transcript_id "TCONS_00003333"; exon_number "1"; gene_name "AT1G42230"; oId "AT1G42230.1"; nearest_ref "AT1G42230.1"; class_code "="; tss_id "TSS2785";
Chr1	Cufflinks	exon	15773499	15775778	.	+	.	gene_id "XLOC_002224"; transcript_id "TCONS_00003334"; exon_number "1"; gene_name "AT1G42240"; oId "AT1G42240.1"; nearest_ref "AT1G42240.1"; class_code "="; tss_id "TSS2786";
Chr1	Cufflinks	exon	15776845	15776944	.	+	.	gene_id "XLOC_002225"; transcript_id "TCONS_00003335"; exon_number "1"; gene_name "AT1G42250"; oId "AT1G42250.1"; nearest_ref "AT1G42250.1"; class_code "="; tss_id "TSS2787";
Chr1	Cufflinks	exon	15777043	15777111	.	+	.	gene_id "XLOC_002225"; transcript_id "TCONS_00003335"; exon_number "2"; gene_name "AT1G42250"; oId "AT1G42250.1"; nearest_ref "AT1G42250.1"; class_code "="; tss_id "TSS2787";
Chr1	Cufflinks	exon	15777268	15777381	.	+	.	gene_id "XLOC_002225"; transcript_id "TCONS_00003335"; exon_number "3"; gene_name "AT1G42250"; oId "AT1G42250.1"; nearest_ref "AT1G42250.1"; class_code "="; tss_id "TSS2787";
Chr1	Cufflinks	exon	15777465	15777526	.	+	.	gene_id "XLOC_002225"; transcript_id "TCONS_00003335"; exon_number "4"; gene_name "AT1G42250"; oId "AT1G42250.1"; nearest_ref "AT1G42250.1"; class_code "="; tss_id "TSS2787";
Chr1	Cufflinks	exon	15778352	15779505	.	+	.	gene_id "XLOC_002226"; transcript_id "TCONS_00003336"; exon_number "1"; gene_name "AT1G42260"; oId "AT1G42260.1"; nearest_ref "AT1G42260.1"; class_code "="; tss_id "TSS2788";
Chr1	Cufflinks	exon	15780470	15781736	.	+	.	gene_id "XLOC_002227"; transcript_id "TCONS_00003337"; exon_number "1"; gene_name "AT1G42270"; oId "AT1G42270.1"; nearest_ref "AT1G42270.1"; class_code "="; tss_id "TSS2789";
Chr1	Cufflinks	exon	15784117	15784486	.	+	.	gene_id "XLOC_002228"; transcript_id "TCONS_00003338"; exon_number "1"; gene_name "AT1G42280"; oId "AT1G42280.1"; nearest_ref "AT1G42280.1"; class_code "="; tss_id "TSS2790";
Chr1	Cufflinks	exon	15786432	15789561	.	+	.	gene_id "XLOC_002229"; transcript_id "TCONS_00003339"; exon_number "1"; gene_name "AT1G42290"; oId "AT1G42290.1"; nearest_ref "AT1G42290.1"; class_code "="; tss_id "TSS2791";
Chr1	Cufflinks	exon	15800929	15805502	.	+	.	gene_id "XLOC_002230"; transcript_id "TCONS_00003340"; exon_number "1"; gene_name "AT1G42320"; oId "AT1G42320.1"; nearest_ref "AT1G42320.1"; class_code "="; tss_id "TSS2792";
Chr1	Cufflinks	exon	15857748	15860849	.	+	.	gene_id "XLOC_002231"; transcript_id "TCONS_00003341"; exon_number "1"; gene_name "AT1G42390"; oId "AT1G42390.1"; nearest_ref "AT1G42390.1"; class_code "="; tss_id "TSS2793";
Chr1	Cufflinks	exon	15869107	15871453	.	+	.	gene_id "XLOC_002232"; transcript_id "TCONS_00003342"; exon_number "1"; gene_name "AT1G42410"; oId "AT1G42410.1"; nearest_ref "AT1G42410.1"; class_code "="; tss_id "TSS2794";
Chr1	Cufflinks	exon	15891371	15891786	.	+	.	gene_id "XLOC_002233"; transcript_id "TCONS_00017717"; exon_number "1"; gene_name "AT1G42430"; oId "CUFF.9104.2"; nearest_ref "AT1G42430.1"; class_code "j"; tss_id "TSS2795";
Chr1	Cufflinks	exon	15891862	15892177	.	+	.	gene_id "XLOC_002233"; transcript_id "TCONS_00017717"; exon_number "2"; gene_name "AT1G42430"; oId "CUFF.9104.2"; nearest_ref "AT1G42430.1"; class_code "j"; tss_id "TSS2795";
Chr1	Cufflinks	exon	15891371	15891786	.	+	.	gene_id "XLOC_002233"; transcript_id "TCONS_00013464"; exon_number "1"; gene_name "AT1G42430"; oId "CUFF.9909.2"; nearest_ref "AT1G42430.1"; class_code "j"; tss_id "TSS2795";
Chr1	Cufflinks	exon	15891862	15891955	.	+	.	gene_id "XLOC_002233"; transcript_id "TCONS_00013464"; exon_number "2"; gene_name "AT1G42430"; oId "CUFF.9909.2"; nearest_ref "AT1G42430.1"; class_code "j"; tss_id "TSS2795";
Chr1	Cufflinks	exon	15892259	15892504	.	+	.	gene_id "XLOC_002233"; transcript_id "TCONS_00013464"; exon_number "3"; gene_name "AT1G42430"; oId "CUFF.9909.2"; nearest_ref "AT1G42430.1"; class_code "j"; tss_id "TSS2795";
Chr1	Cufflinks	exon	15891371	15891953	.	+	.	gene_id "XLOC_002233"; transcript_id "TCONS_00003343"; exon_number "1"; gene_name "AT1G42430"; oId "CUFF.3673.1"; nearest_ref "AT1G42430.1"; class_code "j"; tss_id "TSS2795";
Chr1	Cufflinks	exon	15892257	15892450	.	+	.	gene_id "XLOC_002233"; transcript_id "TCONS_00003343"; exon_number "2"; gene_name "AT1G42430"; oId "CUFF.3673.1"; nearest_ref "AT1G42430.1"; class_code "j"; tss_id "TSS2795";
Chr1	Cufflinks	exon	15892682	15892721	.	+	.	gene_id "XLOC_002233"; transcript_id "TCONS_00003343"; exon_number "3"; gene_name "AT1G42430"; oId "CUFF.3673.1"; nearest_ref "AT1G42430.1"; class_code "j"; tss_id "TSS2795";
Chr1	Cufflinks	exon	15892957	15893038	.	+	.	gene_id "XLOC_002233"; transcript_id "TCONS_00003343"; exon_number "4"; gene_name "AT1G42430"; oId "CUFF.3673.1"; nearest_ref "AT1G42430.1"; class_code "j"; tss_id "TSS2795";
Chr1	Cufflinks	exon	15893144	15893221	.	+	.	gene_id "XLOC_002233"; transcript_id "TCONS_00003343"; exon_number "5"; gene_name "AT1G42430"; oId "CUFF.3673.1"; nearest_ref "AT1G42430.1"; class_code "j"; tss_id "TSS2795";
Chr1	Cufflinks	exon	15893337	15893373	.	+	.	gene_id "XLOC_002233"; transcript_id "TCONS_00003343"; exon_number "6"; gene_name "AT1G42430"; oId "CUFF.3673.1"; nearest_ref "AT1G42430.1"; class_code "j"; tss_id "TSS2795";
Chr1	Cufflinks	exon	15893427	15893462	.	+	.	gene_id "XLOC_002233"; transcript_id "TCONS_00003343"; exon_number "7"; gene_name "AT1G42430"; oId "CUFF.3673.1"; nearest_ref "AT1G42430.1"; class_code "j"; tss_id "TSS2795";
Chr1	Cufflinks	exon	15893626	15893638	.	+	.	gene_id "XLOC_002233"; transcript_id "TCONS_00003343"; exon_number "8"; gene_name "AT1G42430"; oId "CUFF.3673.1"; nearest_ref "AT1G42430.1"; class_code "j"; tss_id "TSS2795";
Chr1	Cufflinks	exon	15891371	15891786	.	+	.	gene_id "XLOC_002233"; transcript_id "TCONS_00003344"; exon_number "1"; gene_name "AT1G42430"; oId "AT1G42430.2"; nearest_ref "AT1G42430.2"; class_code "="; tss_id "TSS2795"; p_id "P2177";
Chr1	Cufflinks	exon	15891913	15891953	.	+	.	gene_id "XLOC_002233"; transcript_id "TCONS_00003344"; exon_number "2"; gene_name "AT1G42430"; oId "AT1G42430.2"; nearest_ref "AT1G42430.2"; class_code "="; tss_id "TSS2795"; p_id "P2177";
Chr1	Cufflinks	exon	15892257	15892450	.	+	.	gene_id "XLOC_002233"; transcript_id "TCONS_00003344"; exon_number "3"; gene_name "AT1G42430"; oId "AT1G42430.2"; nearest_ref "AT1G42430.2"; class_code "="; tss_id "TSS2795"; p_id "P2177";
Chr1	Cufflinks	exon	15892682	15892721	.	+	.	gene_id "XLOC_002233"; transcript_id "TCONS_00003344"; exon_number "4"; gene_name "AT1G42430"; oId "AT1G42430.2"; nearest_ref "AT1G42430.2"; class_code "="; tss_id "TSS2795"; p_id "P2177";
Chr1	Cufflinks	exon	15892957	15893038	.	+	.	gene_id "XLOC_002233"; transcript_id "TCONS_00003344"; exon_number "5"; gene_name "AT1G42430"; oId "AT1G42430.2"; nearest_ref "AT1G42430.2"; class_code "="; tss_id "TSS2795"; p_id "P2177";
Chr1	Cufflinks	exon	15893144	15893221	.	+	.	gene_id "XLOC_002233"; transcript_id "TCONS_00003344"; exon_number "6"; gene_name "AT1G42430"; oId "AT1G42430.2"; nearest_ref "AT1G42430.2"; class_code "="; tss_id "TSS2795"; p_id "P2177";
Chr1	Cufflinks	exon	15893337	15893462	.	+	.	gene_id "XLOC_002233"; transcript_id "TCONS_00003344"; exon_number "7"; gene_name "AT1G42430"; oId "AT1G42430.2"; nearest_ref "AT1G42430.2"; class_code "="; tss_id "TSS2795"; p_id "P2177";
Chr1	Cufflinks	exon	15893626	15893747	.	+	.	gene_id "XLOC_002233"; transcript_id "TCONS_00003344"; exon_number "8"; gene_name "AT1G42430"; oId "AT1G42430.2"; nearest_ref "AT1G42430.2"; class_code "="; tss_id "TSS2795"; p_id "P2177";
Chr1	Cufflinks	exon	15893865	15893904	.	+	.	gene_id "XLOC_002233"; transcript_id "TCONS_00003344"; exon_number "9"; gene_name "AT1G42430"; oId "AT1G42430.2"; nearest_ref "AT1G42430.2"; class_code "="; tss_id "TSS2795"; p_id "P2177";
Chr1	Cufflinks	exon	15894006	15894080	.	+	.	gene_id "XLOC_002233"; transcript_id "TCONS_00003344"; exon_number "10"; gene_name "AT1G42430"; oId "AT1G42430.2"; nearest_ref "AT1G42430.2"; class_code "="; tss_id "TSS2795"; p_id "P2177";
Chr1	Cufflinks	exon	15894166	15894401	.	+	.	gene_id "XLOC_002233"; transcript_id "TCONS_00003344"; exon_number "11"; gene_name "AT1G42430"; oId "AT1G42430.2"; nearest_ref "AT1G42430.2"; class_code "="; tss_id "TSS2795"; p_id "P2177";
Chr1	Cufflinks	exon	15891371	15891786	.	+	.	gene_id "XLOC_002233"; transcript_id "TCONS_00013465"; exon_number "1"; gene_name "AT1G42430"; oId "CUFF.9909.1"; nearest_ref "AT1G42430.1"; class_code "j"; tss_id "TSS2795";
Chr1	Cufflinks	exon	15891913	15891953	.	+	.	gene_id "XLOC_002233"; transcript_id "TCONS_00013465"; exon_number "2"; gene_name "AT1G42430"; oId "CUFF.9909.1"; nearest_ref "AT1G42430.1"; class_code "j"; tss_id "TSS2795";
Chr1	Cufflinks	exon	15892257	15892450	.	+	.	gene_id "XLOC_002233"; transcript_id "TCONS_00013465"; exon_number "3"; gene_name "AT1G42430"; oId "CUFF.9909.1"; nearest_ref "AT1G42430.1"; class_code "j"; tss_id "TSS2795";
Chr1	Cufflinks	exon	15892682	15892721	.	+	.	gene_id "XLOC_002233"; transcript_id "TCONS_00013465"; exon_number "4"; gene_name "AT1G42430"; oId "CUFF.9909.1"; nearest_ref "AT1G42430.1"; class_code "j"; tss_id "TSS2795";
Chr1	Cufflinks	exon	15892957	15893038	.	+	.	gene_id "XLOC_002233"; transcript_id "TCONS_00013465"; exon_number "5"; gene_name "AT1G42430"; oId "CUFF.9909.1"; nearest_ref "AT1G42430.1"; class_code "j"; tss_id "TSS2795";
Chr1	Cufflinks	exon	15893144	15893221	.	+	.	gene_id "XLOC_002233"; transcript_id "TCONS_00013465"; exon_number "6"; gene_name "AT1G42430"; oId "CUFF.9909.1"; nearest_ref "AT1G42430.1"; class_code "j"; tss_id "TSS2795";
Chr1	Cufflinks	exon	15893337	15893462	.	+	.	gene_id "XLOC_002233"; transcript_id "TCONS_00013465"; exon_number "7"; gene_name "AT1G42430"; oId "CUFF.9909.1"; nearest_ref "AT1G42430.1"; class_code "j"; tss_id "TSS2795";
Chr1	Cufflinks	exon	15893626	15893747	.	+	.	gene_id "XLOC_002233"; transcript_id "TCONS_00013465"; exon_number "8"; gene_name "AT1G42430"; oId "CUFF.9909.1"; nearest_ref "AT1G42430.1"; class_code "j"; tss_id "TSS2795";
Chr1	Cufflinks	exon	15893865	15893904	.	+	.	gene_id "XLOC_002233"; transcript_id "TCONS_00013465"; exon_number "9"; gene_name "AT1G42430"; oId "CUFF.9909.1"; nearest_ref "AT1G42430.1"; class_code "j"; tss_id "TSS2795";
Chr1	Cufflinks	exon	15894006	15894444	.	+	.	gene_id "XLOC_002233"; transcript_id "TCONS_00013465"; exon_number "10"; gene_name "AT1G42430"; oId "CUFF.9909.1"; nearest_ref "AT1G42430.1"; class_code "j"; tss_id "TSS2795";
Chr1	Cufflinks	exon	15891371	15891786	.	+	.	gene_id "XLOC_002233"; transcript_id "TCONS_00015733"; exon_number "1"; gene_name "AT1G42430"; oId "CUFF.9735.2"; nearest_ref "AT1G42430.1"; class_code "j"; tss_id "TSS2795";
Chr1	Cufflinks	exon	15891862	15891953	.	+	.	gene_id "XLOC_002233"; transcript_id "TCONS_00015733"; exon_number "2"; gene_name "AT1G42430"; oId "CUFF.9735.2"; nearest_ref "AT1G42430.1"; class_code "j"; tss_id "TSS2795";
Chr1	Cufflinks	exon	15892257	15892450	.	+	.	gene_id "XLOC_002233"; transcript_id "TCONS_00015733"; exon_number "3"; gene_name "AT1G42430"; oId "CUFF.9735.2"; nearest_ref "AT1G42430.1"; class_code "j"; tss_id "TSS2795";
Chr1	Cufflinks	exon	15892682	15892722	.	+	.	gene_id "XLOC_002233"; transcript_id "TCONS_00015733"; exon_number "4"; gene_name "AT1G42430"; oId "CUFF.9735.2"; nearest_ref "AT1G42430.1"; class_code "j"; tss_id "TSS2795";
Chr1	Cufflinks	exon	15892957	15893038	.	+	.	gene_id "XLOC_002233"; transcript_id "TCONS_00015733"; exon_number "5"; gene_name "AT1G42430"; oId "CUFF.9735.2"; nearest_ref "AT1G42430.1"; class_code "j"; tss_id "TSS2795";
Chr1	Cufflinks	exon	15893144	15893221	.	+	.	gene_id "XLOC_002233"; transcript_id "TCONS_00015733"; exon_number "6"; gene_name "AT1G42430"; oId "CUFF.9735.2"; nearest_ref "AT1G42430.1"; class_code "j"; tss_id "TSS2795";
Chr1	Cufflinks	exon	15893337	15893462	.	+	.	gene_id "XLOC_002233"; transcript_id "TCONS_00015733"; exon_number "7"; gene_name "AT1G42430"; oId "CUFF.9735.2"; nearest_ref "AT1G42430.1"; class_code "j"; tss_id "TSS2795";
Chr1	Cufflinks	exon	15893626	15893747	.	+	.	gene_id "XLOC_002233"; transcript_id "TCONS_00015733"; exon_number "8"; gene_name "AT1G42430"; oId "CUFF.9735.2"; nearest_ref "AT1G42430.1"; class_code "j"; tss_id "TSS2795";
Chr1	Cufflinks	exon	15893865	15893904	.	+	.	gene_id "XLOC_002233"; transcript_id "TCONS_00015733"; exon_number "9"; gene_name "AT1G42430"; oId "CUFF.9735.2"; nearest_ref "AT1G42430.1"; class_code "j"; tss_id "TSS2795";
Chr1	Cufflinks	exon	15894006	15894080	.	+	.	gene_id "XLOC_002233"; transcript_id "TCONS_00015733"; exon_number "10"; gene_name "AT1G42430"; oId "CUFF.9735.2"; nearest_ref "AT1G42430.1"; class_code "j"; tss_id "TSS2795";
Chr1	Cufflinks	exon	15894166	15894779	.	+	.	gene_id "XLOC_002233"; transcript_id "TCONS_00015733"; exon_number "11"; gene_name "AT1G42430"; oId "CUFF.9735.2"; nearest_ref "AT1G42430.1"; class_code "j"; tss_id "TSS2795";
Chr1	Cufflinks	exon	15891375	15891786	.	+	.	gene_id "XLOC_002233"; transcript_id "TCONS_00003345"; exon_number "1"; gene_name "AT1G42430"; oId "AT1G42430.1"; nearest_ref "AT1G42430.1"; class_code "="; tss_id "TSS2795"; p_id "P2178";
Chr1	Cufflinks	exon	15891862	15891953	.	+	.	gene_id "XLOC_002233"; transcript_id "TCONS_00003345"; exon_number "2"; gene_name "AT1G42430"; oId "AT1G42430.1"; nearest_ref "AT1G42430.1"; class_code "="; tss_id "TSS2795"; p_id "P2178";
Chr1	Cufflinks	exon	15892257	15892450	.	+	.	gene_id "XLOC_002233"; transcript_id "TCONS_00003345"; exon_number "3"; gene_name "AT1G42430"; oId "AT1G42430.1"; nearest_ref "AT1G42430.1"; class_code "="; tss_id "TSS2795"; p_id "P2178";
Chr1	Cufflinks	exon	15892682	15892721	.	+	.	gene_id "XLOC_002233"; transcript_id "TCONS_00003345"; exon_number "4"; gene_name "AT1G42430"; oId "AT1G42430.1"; nearest_ref "AT1G42430.1"; class_code "="; tss_id "TSS2795"; p_id "P2178";
Chr1	Cufflinks	exon	15892957	15893038	.	+	.	gene_id "XLOC_002233"; transcript_id "TCONS_00003345"; exon_number "5"; gene_name "AT1G42430"; oId "AT1G42430.1"; nearest_ref "AT1G42430.1"; class_code "="; tss_id "TSS2795"; p_id "P2178";
Chr1	Cufflinks	exon	15893144	15893221	.	+	.	gene_id "XLOC_002233"; transcript_id "TCONS_00003345"; exon_number "6"; gene_name "AT1G42430"; oId "AT1G42430.1"; nearest_ref "AT1G42430.1"; class_code "="; tss_id "TSS2795"; p_id "P2178";
Chr1	Cufflinks	exon	15893337	15893462	.	+	.	gene_id "XLOC_002233"; transcript_id "TCONS_00003345"; exon_number "7"; gene_name "AT1G42430"; oId "AT1G42430.1"; nearest_ref "AT1G42430.1"; class_code "="; tss_id "TSS2795"; p_id "P2178";
Chr1	Cufflinks	exon	15893626	15893747	.	+	.	gene_id "XLOC_002233"; transcript_id "TCONS_00003345"; exon_number "8"; gene_name "AT1G42430"; oId "AT1G42430.1"; nearest_ref "AT1G42430.1"; class_code "="; tss_id "TSS2795"; p_id "P2178";
Chr1	Cufflinks	exon	15893865	15893904	.	+	.	gene_id "XLOC_002233"; transcript_id "TCONS_00003345"; exon_number "9"; gene_name "AT1G42430"; oId "AT1G42430.1"; nearest_ref "AT1G42430.1"; class_code "="; tss_id "TSS2795"; p_id "P2178";
Chr1	Cufflinks	exon	15894006	15894080	.	+	.	gene_id "XLOC_002233"; transcript_id "TCONS_00003345"; exon_number "10"; gene_name "AT1G42430"; oId "AT1G42430.1"; nearest_ref "AT1G42430.1"; class_code "="; tss_id "TSS2795"; p_id "P2178";
Chr1	Cufflinks	exon	15894166	15894444	.	+	.	gene_id "XLOC_002233"; transcript_id "TCONS_00003345"; exon_number "11"; gene_name "AT1G42430"; oId "AT1G42430.1"; nearest_ref "AT1G42430.1"; class_code "="; tss_id "TSS2795"; p_id "P2178";
Chr1	Cufflinks	exon	15909367	15912626	.	+	.	gene_id "XLOC_002234"; transcript_id "TCONS_00003346"; exon_number "1"; gene_name "AT1G42450"; oId "AT1G42450.1"; nearest_ref "AT1G42450.1"; class_code "="; tss_id "TSS2796";
Chr1	Cufflinks	exon	15926222	15926413	.	+	.	gene_id "XLOC_002235"; transcript_id "TCONS_00017718"; exon_number "1"; gene_name "AT1G42470"; oId "CUFF.9106.1"; nearest_ref "AT1G42470.1"; class_code "j"; tss_id "TSS2797";
Chr1	Cufflinks	exon	15926992	15927118	.	+	.	gene_id "XLOC_002235"; transcript_id "TCONS_00017718"; exon_number "2"; gene_name "AT1G42470"; oId "CUFF.9106.1"; nearest_ref "AT1G42470.1"; class_code "j"; tss_id "TSS2797";
Chr1	Cufflinks	exon	15927216	15927323	.	+	.	gene_id "XLOC_002235"; transcript_id "TCONS_00017718"; exon_number "3"; gene_name "AT1G42470"; oId "CUFF.9106.1"; nearest_ref "AT1G42470.1"; class_code "j"; tss_id "TSS2797";
Chr1	Cufflinks	exon	15927415	15927531	.	+	.	gene_id "XLOC_002235"; transcript_id "TCONS_00017718"; exon_number "4"; gene_name "AT1G42470"; oId "CUFF.9106.1"; nearest_ref "AT1G42470.1"; class_code "j"; tss_id "TSS2797";
Chr1	Cufflinks	exon	15927615	15927765	.	+	.	gene_id "XLOC_002235"; transcript_id "TCONS_00017718"; exon_number "5"; gene_name "AT1G42470"; oId "CUFF.9106.1"; nearest_ref "AT1G42470.1"; class_code "j"; tss_id "TSS2797";
Chr1	Cufflinks	exon	15927851	15928098	.	+	.	gene_id "XLOC_002235"; transcript_id "TCONS_00017718"; exon_number "6"; gene_name "AT1G42470"; oId "CUFF.9106.1"; nearest_ref "AT1G42470.1"; class_code "j"; tss_id "TSS2797";
Chr1	Cufflinks	exon	15928186	15928368	.	+	.	gene_id "XLOC_002235"; transcript_id "TCONS_00017718"; exon_number "7"; gene_name "AT1G42470"; oId "CUFF.9106.1"; nearest_ref "AT1G42470.1"; class_code "j"; tss_id "TSS2797";
Chr1	Cufflinks	exon	15928457	15928530	.	+	.	gene_id "XLOC_002235"; transcript_id "TCONS_00017718"; exon_number "8"; gene_name "AT1G42470"; oId "CUFF.9106.1"; nearest_ref "AT1G42470.1"; class_code "j"; tss_id "TSS2797";
Chr1	Cufflinks	exon	15928606	15928723	.	+	.	gene_id "XLOC_002235"; transcript_id "TCONS_00017718"; exon_number "9"; gene_name "AT1G42470"; oId "CUFF.9106.1"; nearest_ref "AT1G42470.1"; class_code "j"; tss_id "TSS2797";
Chr1	Cufflinks	exon	15928817	15928900	.	+	.	gene_id "XLOC_002235"; transcript_id "TCONS_00017718"; exon_number "10"; gene_name "AT1G42470"; oId "CUFF.9106.1"; nearest_ref "AT1G42470.1"; class_code "j"; tss_id "TSS2797";
Chr1	Cufflinks	exon	15929045	15929140	.	+	.	gene_id "XLOC_002235"; transcript_id "TCONS_00017718"; exon_number "11"; gene_name "AT1G42470"; oId "CUFF.9106.1"; nearest_ref "AT1G42470.1"; class_code "j"; tss_id "TSS2797";
Chr1	Cufflinks	exon	15929226	15929327	.	+	.	gene_id "XLOC_002235"; transcript_id "TCONS_00017718"; exon_number "12"; gene_name "AT1G42470"; oId "CUFF.9106.1"; nearest_ref "AT1G42470.1"; class_code "j"; tss_id "TSS2797";
Chr1	Cufflinks	exon	15929426	15929494	.	+	.	gene_id "XLOC_002235"; transcript_id "TCONS_00017718"; exon_number "13"; gene_name "AT1G42470"; oId "CUFF.9106.1"; nearest_ref "AT1G42470.1"; class_code "j"; tss_id "TSS2797";
Chr1	Cufflinks	exon	15929632	15929727	.	+	.	gene_id "XLOC_002235"; transcript_id "TCONS_00017718"; exon_number "14"; gene_name "AT1G42470"; oId "CUFF.9106.1"; nearest_ref "AT1G42470.1"; class_code "j"; tss_id "TSS2797";
Chr1	Cufflinks	exon	15929814	15929921	.	+	.	gene_id "XLOC_002235"; transcript_id "TCONS_00017718"; exon_number "15"; gene_name "AT1G42470"; oId "CUFF.9106.1"; nearest_ref "AT1G42470.1"; class_code "j"; tss_id "TSS2797";
Chr1	Cufflinks	exon	15930005	15930118	.	+	.	gene_id "XLOC_002235"; transcript_id "TCONS_00017718"; exon_number "16"; gene_name "AT1G42470"; oId "CUFF.9106.1"; nearest_ref "AT1G42470.1"; class_code "j"; tss_id "TSS2797";
Chr1	Cufflinks	exon	15930233	15930316	.	+	.	gene_id "XLOC_002235"; transcript_id "TCONS_00017718"; exon_number "17"; gene_name "AT1G42470"; oId "CUFF.9106.1"; nearest_ref "AT1G42470.1"; class_code "j"; tss_id "TSS2797";
Chr1	Cufflinks	exon	15930424	15930552	.	+	.	gene_id "XLOC_002235"; transcript_id "TCONS_00017718"; exon_number "18"; gene_name "AT1G42470"; oId "CUFF.9106.1"; nearest_ref "AT1G42470.1"; class_code "j"; tss_id "TSS2797";
Chr1	Cufflinks	exon	15930674	15930872	.	+	.	gene_id "XLOC_002235"; transcript_id "TCONS_00017718"; exon_number "19"; gene_name "AT1G42470"; oId "CUFF.9106.1"; nearest_ref "AT1G42470.1"; class_code "j"; tss_id "TSS2797";
Chr1	Cufflinks	exon	15930951	15931094	.	+	.	gene_id "XLOC_002235"; transcript_id "TCONS_00017718"; exon_number "20"; gene_name "AT1G42470"; oId "CUFF.9106.1"; nearest_ref "AT1G42470.1"; class_code "j"; tss_id "TSS2797";
Chr1	Cufflinks	exon	15931194	15931237	.	+	.	gene_id "XLOC_002235"; transcript_id "TCONS_00017718"; exon_number "21"; gene_name "AT1G42470"; oId "CUFF.9106.1"; nearest_ref "AT1G42470.1"; class_code "j"; tss_id "TSS2797";
Chr1	Cufflinks	exon	15931351	15931434	.	+	.	gene_id "XLOC_002235"; transcript_id "TCONS_00017718"; exon_number "22"; gene_name "AT1G42470"; oId "CUFF.9106.1"; nearest_ref "AT1G42470.1"; class_code "j"; tss_id "TSS2797";
Chr1	Cufflinks	exon	15931534	15931602	.	+	.	gene_id "XLOC_002235"; transcript_id "TCONS_00017718"; exon_number "23"; gene_name "AT1G42470"; oId "CUFF.9106.1"; nearest_ref "AT1G42470.1"; class_code "j"; tss_id "TSS2797";
Chr1	Cufflinks	exon	15931678	15931754	.	+	.	gene_id "XLOC_002235"; transcript_id "TCONS_00017718"; exon_number "24"; gene_name "AT1G42470"; oId "CUFF.9106.1"; nearest_ref "AT1G42470.1"; class_code "j"; tss_id "TSS2797";
Chr1	Cufflinks	exon	15931831	15931900	.	+	.	gene_id "XLOC_002235"; transcript_id "TCONS_00017718"; exon_number "25"; gene_name "AT1G42470"; oId "CUFF.9106.1"; nearest_ref "AT1G42470.1"; class_code "j"; tss_id "TSS2797";
Chr1	Cufflinks	exon	15932101	15932250	.	+	.	gene_id "XLOC_002235"; transcript_id "TCONS_00017718"; exon_number "26"; gene_name "AT1G42470"; oId "CUFF.9106.1"; nearest_ref "AT1G42470.1"; class_code "j"; tss_id "TSS2797";
Chr1	Cufflinks	exon	15932999	15933064	.	+	.	gene_id "XLOC_002235"; transcript_id "TCONS_00017718"; exon_number "27"; gene_name "AT1G42470"; oId "CUFF.9106.1"; nearest_ref "AT1G42470.1"; class_code "j"; tss_id "TSS2797";
Chr1	Cufflinks	exon	15933159	15933303	.	+	.	gene_id "XLOC_002235"; transcript_id "TCONS_00017718"; exon_number "28"; gene_name "AT1G42470"; oId "CUFF.9106.1"; nearest_ref "AT1G42470.1"; class_code "j"; tss_id "TSS2797";
Chr1	Cufflinks	exon	15933408	15933472	.	+	.	gene_id "XLOC_002235"; transcript_id "TCONS_00017718"; exon_number "29"; gene_name "AT1G42470"; oId "CUFF.9106.1"; nearest_ref "AT1G42470.1"; class_code "j"; tss_id "TSS2797";
Chr1	Cufflinks	exon	15933567	15933632	.	+	.	gene_id "XLOC_002235"; transcript_id "TCONS_00017718"; exon_number "30"; gene_name "AT1G42470"; oId "CUFF.9106.1"; nearest_ref "AT1G42470.1"; class_code "j"; tss_id "TSS2797";
Chr1	Cufflinks	exon	15933742	15933835	.	+	.	gene_id "XLOC_002235"; transcript_id "TCONS_00017718"; exon_number "31"; gene_name "AT1G42470"; oId "CUFF.9106.1"; nearest_ref "AT1G42470.1"; class_code "j"; tss_id "TSS2797";
Chr1	Cufflinks	exon	15933937	15933973	.	+	.	gene_id "XLOC_002235"; transcript_id "TCONS_00017718"; exon_number "32"; gene_name "AT1G42470"; oId "CUFF.9106.1"; nearest_ref "AT1G42470.1"; class_code "j"; tss_id "TSS2797";
Chr1	Cufflinks	exon	15934078	15934135	.	+	.	gene_id "XLOC_002235"; transcript_id "TCONS_00017718"; exon_number "33"; gene_name "AT1G42470"; oId "CUFF.9106.1"; nearest_ref "AT1G42470.1"; class_code "j"; tss_id "TSS2797";
Chr1	Cufflinks	exon	15934239	15934349	.	+	.	gene_id "XLOC_002235"; transcript_id "TCONS_00017718"; exon_number "34"; gene_name "AT1G42470"; oId "CUFF.9106.1"; nearest_ref "AT1G42470.1"; class_code "j"; tss_id "TSS2797";
Chr1	Cufflinks	exon	15934428	15934495	.	+	.	gene_id "XLOC_002235"; transcript_id "TCONS_00017718"; exon_number "35"; gene_name "AT1G42470"; oId "CUFF.9106.1"; nearest_ref "AT1G42470.1"; class_code "j"; tss_id "TSS2797";
Chr1	Cufflinks	exon	15934695	15934761	.	+	.	gene_id "XLOC_002235"; transcript_id "TCONS_00017718"; exon_number "36"; gene_name "AT1G42470"; oId "CUFF.9106.1"; nearest_ref "AT1G42470.1"; class_code "j"; tss_id "TSS2797";
Chr1	Cufflinks	exon	15934852	15934920	.	+	.	gene_id "XLOC_002235"; transcript_id "TCONS_00017718"; exon_number "37"; gene_name "AT1G42470"; oId "CUFF.9106.1"; nearest_ref "AT1G42470.1"; class_code "j"; tss_id "TSS2797";
Chr1	Cufflinks	exon	15935004	15935585	.	+	.	gene_id "XLOC_002235"; transcript_id "TCONS_00017718"; exon_number "38"; gene_name "AT1G42470"; oId "CUFF.9106.1"; nearest_ref "AT1G42470.1"; class_code "j"; tss_id "TSS2797";
Chr1	Cufflinks	exon	15926223	15926413	.	+	.	gene_id "XLOC_002235"; transcript_id "TCONS_00013466"; exon_number "1"; gene_name "AT1G42470"; oId "CUFF.9911.1"; nearest_ref "AT1G42470.1"; class_code "j"; tss_id "TSS2797";
Chr1	Cufflinks	exon	15926992	15927118	.	+	.	gene_id "XLOC_002235"; transcript_id "TCONS_00013466"; exon_number "2"; gene_name "AT1G42470"; oId "CUFF.9911.1"; nearest_ref "AT1G42470.1"; class_code "j"; tss_id "TSS2797";
Chr1	Cufflinks	exon	15927216	15927323	.	+	.	gene_id "XLOC_002235"; transcript_id "TCONS_00013466"; exon_number "3"; gene_name "AT1G42470"; oId "CUFF.9911.1"; nearest_ref "AT1G42470.1"; class_code "j"; tss_id "TSS2797";
Chr1	Cufflinks	exon	15927415	15927531	.	+	.	gene_id "XLOC_002235"; transcript_id "TCONS_00013466"; exon_number "4"; gene_name "AT1G42470"; oId "CUFF.9911.1"; nearest_ref "AT1G42470.1"; class_code "j"; tss_id "TSS2797";
Chr1	Cufflinks	exon	15927615	15927765	.	+	.	gene_id "XLOC_002235"; transcript_id "TCONS_00013466"; exon_number "5"; gene_name "AT1G42470"; oId "CUFF.9911.1"; nearest_ref "AT1G42470.1"; class_code "j"; tss_id "TSS2797";
Chr1	Cufflinks	exon	15927851	15928098	.	+	.	gene_id "XLOC_002235"; transcript_id "TCONS_00013466"; exon_number "6"; gene_name "AT1G42470"; oId "CUFF.9911.1"; nearest_ref "AT1G42470.1"; class_code "j"; tss_id "TSS2797";
Chr1	Cufflinks	exon	15928186	15928368	.	+	.	gene_id "XLOC_002235"; transcript_id "TCONS_00013466"; exon_number "7"; gene_name "AT1G42470"; oId "CUFF.9911.1"; nearest_ref "AT1G42470.1"; class_code "j"; tss_id "TSS2797";
Chr1	Cufflinks	exon	15928457	15928530	.	+	.	gene_id "XLOC_002235"; transcript_id "TCONS_00013466"; exon_number "8"; gene_name "AT1G42470"; oId "CUFF.9911.1"; nearest_ref "AT1G42470.1"; class_code "j"; tss_id "TSS2797";
Chr1	Cufflinks	exon	15928606	15928723	.	+	.	gene_id "XLOC_002235"; transcript_id "TCONS_00013466"; exon_number "9"; gene_name "AT1G42470"; oId "CUFF.9911.1"; nearest_ref "AT1G42470.1"; class_code "j"; tss_id "TSS2797";
Chr1	Cufflinks	exon	15928817	15928900	.	+	.	gene_id "XLOC_002235"; transcript_id "TCONS_00013466"; exon_number "10"; gene_name "AT1G42470"; oId "CUFF.9911.1"; nearest_ref "AT1G42470.1"; class_code "j"; tss_id "TSS2797";
Chr1	Cufflinks	exon	15929045	15929140	.	+	.	gene_id "XLOC_002235"; transcript_id "TCONS_00013466"; exon_number "11"; gene_name "AT1G42470"; oId "CUFF.9911.1"; nearest_ref "AT1G42470.1"; class_code "j"; tss_id "TSS2797";
Chr1	Cufflinks	exon	15929226	15929327	.	+	.	gene_id "XLOC_002235"; transcript_id "TCONS_00013466"; exon_number "12"; gene_name "AT1G42470"; oId "CUFF.9911.1"; nearest_ref "AT1G42470.1"; class_code "j"; tss_id "TSS2797";
Chr1	Cufflinks	exon	15929423	15929494	.	+	.	gene_id "XLOC_002235"; transcript_id "TCONS_00013466"; exon_number "13"; gene_name "AT1G42470"; oId "CUFF.9911.1"; nearest_ref "AT1G42470.1"; class_code "j"; tss_id "TSS2797";
Chr1	Cufflinks	exon	15929632	15929727	.	+	.	gene_id "XLOC_002235"; transcript_id "TCONS_00013466"; exon_number "14"; gene_name "AT1G42470"; oId "CUFF.9911.1"; nearest_ref "AT1G42470.1"; class_code "j"; tss_id "TSS2797";
Chr1	Cufflinks	exon	15929814	15929921	.	+	.	gene_id "XLOC_002235"; transcript_id "TCONS_00013466"; exon_number "15"; gene_name "AT1G42470"; oId "CUFF.9911.1"; nearest_ref "AT1G42470.1"; class_code "j"; tss_id "TSS2797";
Chr1	Cufflinks	exon	15930005	15930118	.	+	.	gene_id "XLOC_002235"; transcript_id "TCONS_00013466"; exon_number "16"; gene_name "AT1G42470"; oId "CUFF.9911.1"; nearest_ref "AT1G42470.1"; class_code "j"; tss_id "TSS2797";
Chr1	Cufflinks	exon	15930233	15930316	.	+	.	gene_id "XLOC_002235"; transcript_id "TCONS_00013466"; exon_number "17"; gene_name "AT1G42470"; oId "CUFF.9911.1"; nearest_ref "AT1G42470.1"; class_code "j"; tss_id "TSS2797";
Chr1	Cufflinks	exon	15930424	15930554	.	+	.	gene_id "XLOC_002235"; transcript_id "TCONS_00013466"; exon_number "18"; gene_name "AT1G42470"; oId "CUFF.9911.1"; nearest_ref "AT1G42470.1"; class_code "j"; tss_id "TSS2797";
Chr1	Cufflinks	exon	15930674	15930872	.	+	.	gene_id "XLOC_002235"; transcript_id "TCONS_00013466"; exon_number "19"; gene_name "AT1G42470"; oId "CUFF.9911.1"; nearest_ref "AT1G42470.1"; class_code "j"; tss_id "TSS2797";
Chr1	Cufflinks	exon	15930951	15931095	.	+	.	gene_id "XLOC_002235"; transcript_id "TCONS_00013466"; exon_number "20"; gene_name "AT1G42470"; oId "CUFF.9911.1"; nearest_ref "AT1G42470.1"; class_code "j"; tss_id "TSS2797";
Chr1	Cufflinks	exon	15931194	15931237	.	+	.	gene_id "XLOC_002235"; transcript_id "TCONS_00013466"; exon_number "21"; gene_name "AT1G42470"; oId "CUFF.9911.1"; nearest_ref "AT1G42470.1"; class_code "j"; tss_id "TSS2797";
Chr1	Cufflinks	exon	15931351	15931754	.	+	.	gene_id "XLOC_002235"; transcript_id "TCONS_00013466"; exon_number "22"; gene_name "AT1G42470"; oId "CUFF.9911.1"; nearest_ref "AT1G42470.1"; class_code "j"; tss_id "TSS2797";
Chr1	Cufflinks	exon	15931831	15931900	.	+	.	gene_id "XLOC_002235"; transcript_id "TCONS_00013466"; exon_number "23"; gene_name "AT1G42470"; oId "CUFF.9911.1"; nearest_ref "AT1G42470.1"; class_code "j"; tss_id "TSS2797";
Chr1	Cufflinks	exon	15932101	15932250	.	+	.	gene_id "XLOC_002235"; transcript_id "TCONS_00013466"; exon_number "24"; gene_name "AT1G42470"; oId "CUFF.9911.1"; nearest_ref "AT1G42470.1"; class_code "j"; tss_id "TSS2797";
Chr1	Cufflinks	exon	15932998	15933064	.	+	.	gene_id "XLOC_002235"; transcript_id "TCONS_00013466"; exon_number "25"; gene_name "AT1G42470"; oId "CUFF.9911.1"; nearest_ref "AT1G42470.1"; class_code "j"; tss_id "TSS2797";
Chr1	Cufflinks	exon	15933159	15933303	.	+	.	gene_id "XLOC_002235"; transcript_id "TCONS_00013466"; exon_number "26"; gene_name "AT1G42470"; oId "CUFF.9911.1"; nearest_ref "AT1G42470.1"; class_code "j"; tss_id "TSS2797";
Chr1	Cufflinks	exon	15933408	15933472	.	+	.	gene_id "XLOC_002235"; transcript_id "TCONS_00013466"; exon_number "27"; gene_name "AT1G42470"; oId "CUFF.9911.1"; nearest_ref "AT1G42470.1"; class_code "j"; tss_id "TSS2797";
Chr1	Cufflinks	exon	15933567	15933632	.	+	.	gene_id "XLOC_002235"; transcript_id "TCONS_00013466"; exon_number "28"; gene_name "AT1G42470"; oId "CUFF.9911.1"; nearest_ref "AT1G42470.1"; class_code "j"; tss_id "TSS2797";
Chr1	Cufflinks	exon	15933742	15933835	.	+	.	gene_id "XLOC_002235"; transcript_id "TCONS_00013466"; exon_number "29"; gene_name "AT1G42470"; oId "CUFF.9911.1"; nearest_ref "AT1G42470.1"; class_code "j"; tss_id "TSS2797";
Chr1	Cufflinks	exon	15933937	15933973	.	+	.	gene_id "XLOC_002235"; transcript_id "TCONS_00013466"; exon_number "30"; gene_name "AT1G42470"; oId "CUFF.9911.1"; nearest_ref "AT1G42470.1"; class_code "j"; tss_id "TSS2797";
Chr1	Cufflinks	exon	15934078	15934135	.	+	.	gene_id "XLOC_002235"; transcript_id "TCONS_00013466"; exon_number "31"; gene_name "AT1G42470"; oId "CUFF.9911.1"; nearest_ref "AT1G42470.1"; class_code "j"; tss_id "TSS2797";
Chr1	Cufflinks	exon	15934239	15934349	.	+	.	gene_id "XLOC_002235"; transcript_id "TCONS_00013466"; exon_number "32"; gene_name "AT1G42470"; oId "CUFF.9911.1"; nearest_ref "AT1G42470.1"; class_code "j"; tss_id "TSS2797";
Chr1	Cufflinks	exon	15934433	15934495	.	+	.	gene_id "XLOC_002235"; transcript_id "TCONS_00013466"; exon_number "33"; gene_name "AT1G42470"; oId "CUFF.9911.1"; nearest_ref "AT1G42470.1"; class_code "j"; tss_id "TSS2797";
Chr1	Cufflinks	exon	15934695	15934761	.	+	.	gene_id "XLOC_002235"; transcript_id "TCONS_00013466"; exon_number "34"; gene_name "AT1G42470"; oId "CUFF.9911.1"; nearest_ref "AT1G42470.1"; class_code "j"; tss_id "TSS2797";
Chr1	Cufflinks	exon	15934852	15934938	.	+	.	gene_id "XLOC_002235"; transcript_id "TCONS_00013466"; exon_number "35"; gene_name "AT1G42470"; oId "CUFF.9911.1"; nearest_ref "AT1G42470.1"; class_code "j"; tss_id "TSS2797";
Chr1	Cufflinks	exon	15935022	15935253	.	+	.	gene_id "XLOC_002235"; transcript_id "TCONS_00013466"; exon_number "36"; gene_name "AT1G42470"; oId "CUFF.9911.1"; nearest_ref "AT1G42470.1"; class_code "j"; tss_id "TSS2797";
Chr1	Cufflinks	exon	15926230	15926413	.	+	.	gene_id "XLOC_002235"; transcript_id "TCONS_00015734"; exon_number "1"; gene_name "AT1G42470"; oId "CUFF.9737.1"; nearest_ref "AT1G42470.1"; class_code "j"; tss_id "TSS2797";
Chr1	Cufflinks	exon	15926992	15927118	.	+	.	gene_id "XLOC_002235"; transcript_id "TCONS_00015734"; exon_number "2"; gene_name "AT1G42470"; oId "CUFF.9737.1"; nearest_ref "AT1G42470.1"; class_code "j"; tss_id "TSS2797";
Chr1	Cufflinks	exon	15927216	15927324	.	+	.	gene_id "XLOC_002235"; transcript_id "TCONS_00015734"; exon_number "3"; gene_name "AT1G42470"; oId "CUFF.9737.1"; nearest_ref "AT1G42470.1"; class_code "j"; tss_id "TSS2797";
Chr1	Cufflinks	exon	15927415	15927531	.	+	.	gene_id "XLOC_002235"; transcript_id "TCONS_00015734"; exon_number "4"; gene_name "AT1G42470"; oId "CUFF.9737.1"; nearest_ref "AT1G42470.1"; class_code "j"; tss_id "TSS2797";
Chr1	Cufflinks	exon	15927615	15927765	.	+	.	gene_id "XLOC_002235"; transcript_id "TCONS_00015734"; exon_number "5"; gene_name "AT1G42470"; oId "CUFF.9737.1"; nearest_ref "AT1G42470.1"; class_code "j"; tss_id "TSS2797";
Chr1	Cufflinks	exon	15927851	15928098	.	+	.	gene_id "XLOC_002235"; transcript_id "TCONS_00015734"; exon_number "6"; gene_name "AT1G42470"; oId "CUFF.9737.1"; nearest_ref "AT1G42470.1"; class_code "j"; tss_id "TSS2797";
Chr1	Cufflinks	exon	15928186	15928368	.	+	.	gene_id "XLOC_002235"; transcript_id "TCONS_00015734"; exon_number "7"; gene_name "AT1G42470"; oId "CUFF.9737.1"; nearest_ref "AT1G42470.1"; class_code "j"; tss_id "TSS2797";
Chr1	Cufflinks	exon	15928457	15928530	.	+	.	gene_id "XLOC_002235"; transcript_id "TCONS_00015734"; exon_number "8"; gene_name "AT1G42470"; oId "CUFF.9737.1"; nearest_ref "AT1G42470.1"; class_code "j"; tss_id "TSS2797";
Chr1	Cufflinks	exon	15928606	15928723	.	+	.	gene_id "XLOC_002235"; transcript_id "TCONS_00015734"; exon_number "9"; gene_name "AT1G42470"; oId "CUFF.9737.1"; nearest_ref "AT1G42470.1"; class_code "j"; tss_id "TSS2797";
Chr1	Cufflinks	exon	15928817	15928900	.	+	.	gene_id "XLOC_002235"; transcript_id "TCONS_00015734"; exon_number "10"; gene_name "AT1G42470"; oId "CUFF.9737.1"; nearest_ref "AT1G42470.1"; class_code "j"; tss_id "TSS2797";
Chr1	Cufflinks	exon	15929045	15929140	.	+	.	gene_id "XLOC_002235"; transcript_id "TCONS_00015734"; exon_number "11"; gene_name "AT1G42470"; oId "CUFF.9737.1"; nearest_ref "AT1G42470.1"; class_code "j"; tss_id "TSS2797";
Chr1	Cufflinks	exon	15929226	15929327	.	+	.	gene_id "XLOC_002235"; transcript_id "TCONS_00015734"; exon_number "12"; gene_name "AT1G42470"; oId "CUFF.9737.1"; nearest_ref "AT1G42470.1"; class_code "j"; tss_id "TSS2797";
Chr1	Cufflinks	exon	15929426	15929494	.	+	.	gene_id "XLOC_002235"; transcript_id "TCONS_00015734"; exon_number "13"; gene_name "AT1G42470"; oId "CUFF.9737.1"; nearest_ref "AT1G42470.1"; class_code "j"; tss_id "TSS2797";
Chr1	Cufflinks	exon	15929632	15929727	.	+	.	gene_id "XLOC_002235"; transcript_id "TCONS_00015734"; exon_number "14"; gene_name "AT1G42470"; oId "CUFF.9737.1"; nearest_ref "AT1G42470.1"; class_code "j"; tss_id "TSS2797";
Chr1	Cufflinks	exon	15929814	15929921	.	+	.	gene_id "XLOC_002235"; transcript_id "TCONS_00015734"; exon_number "15"; gene_name "AT1G42470"; oId "CUFF.9737.1"; nearest_ref "AT1G42470.1"; class_code "j"; tss_id "TSS2797";
Chr1	Cufflinks	exon	15930005	15930118	.	+	.	gene_id "XLOC_002235"; transcript_id "TCONS_00015734"; exon_number "16"; gene_name "AT1G42470"; oId "CUFF.9737.1"; nearest_ref "AT1G42470.1"; class_code "j"; tss_id "TSS2797";
Chr1	Cufflinks	exon	15930233	15930316	.	+	.	gene_id "XLOC_002235"; transcript_id "TCONS_00015734"; exon_number "17"; gene_name "AT1G42470"; oId "CUFF.9737.1"; nearest_ref "AT1G42470.1"; class_code "j"; tss_id "TSS2797";
Chr1	Cufflinks	exon	15930424	15930552	.	+	.	gene_id "XLOC_002235"; transcript_id "TCONS_00015734"; exon_number "18"; gene_name "AT1G42470"; oId "CUFF.9737.1"; nearest_ref "AT1G42470.1"; class_code "j"; tss_id "TSS2797";
Chr1	Cufflinks	exon	15930674	15930872	.	+	.	gene_id "XLOC_002235"; transcript_id "TCONS_00015734"; exon_number "19"; gene_name "AT1G42470"; oId "CUFF.9737.1"; nearest_ref "AT1G42470.1"; class_code "j"; tss_id "TSS2797";
Chr1	Cufflinks	exon	15930951	15931094	.	+	.	gene_id "XLOC_002235"; transcript_id "TCONS_00015734"; exon_number "20"; gene_name "AT1G42470"; oId "CUFF.9737.1"; nearest_ref "AT1G42470.1"; class_code "j"; tss_id "TSS2797";
Chr1	Cufflinks	exon	15931194	15931237	.	+	.	gene_id "XLOC_002235"; transcript_id "TCONS_00015734"; exon_number "21"; gene_name "AT1G42470"; oId "CUFF.9737.1"; nearest_ref "AT1G42470.1"; class_code "j"; tss_id "TSS2797";
Chr1	Cufflinks	exon	15931351	15931434	.	+	.	gene_id "XLOC_002235"; transcript_id "TCONS_00015734"; exon_number "22"; gene_name "AT1G42470"; oId "CUFF.9737.1"; nearest_ref "AT1G42470.1"; class_code "j"; tss_id "TSS2797";
Chr1	Cufflinks	exon	15931534	15931602	.	+	.	gene_id "XLOC_002235"; transcript_id "TCONS_00015734"; exon_number "23"; gene_name "AT1G42470"; oId "CUFF.9737.1"; nearest_ref "AT1G42470.1"; class_code "j"; tss_id "TSS2797";
Chr1	Cufflinks	exon	15931678	15931754	.	+	.	gene_id "XLOC_002235"; transcript_id "TCONS_00015734"; exon_number "24"; gene_name "AT1G42470"; oId "CUFF.9737.1"; nearest_ref "AT1G42470.1"; class_code "j"; tss_id "TSS2797";
Chr1	Cufflinks	exon	15931831	15931900	.	+	.	gene_id "XLOC_002235"; transcript_id "TCONS_00015734"; exon_number "25"; gene_name "AT1G42470"; oId "CUFF.9737.1"; nearest_ref "AT1G42470.1"; class_code "j"; tss_id "TSS2797";
Chr1	Cufflinks	exon	15932101	15932250	.	+	.	gene_id "XLOC_002235"; transcript_id "TCONS_00015734"; exon_number "26"; gene_name "AT1G42470"; oId "CUFF.9737.1"; nearest_ref "AT1G42470.1"; class_code "j"; tss_id "TSS2797";
Chr1	Cufflinks	exon	15932999	15933064	.	+	.	gene_id "XLOC_002235"; transcript_id "TCONS_00015734"; exon_number "27"; gene_name "AT1G42470"; oId "CUFF.9737.1"; nearest_ref "AT1G42470.1"; class_code "j"; tss_id "TSS2797";
Chr1	Cufflinks	exon	15933159	15933303	.	+	.	gene_id "XLOC_002235"; transcript_id "TCONS_00015734"; exon_number "28"; gene_name "AT1G42470"; oId "CUFF.9737.1"; nearest_ref "AT1G42470.1"; class_code "j"; tss_id "TSS2797";
Chr1	Cufflinks	exon	15933408	15933472	.	+	.	gene_id "XLOC_002235"; transcript_id "TCONS_00015734"; exon_number "29"; gene_name "AT1G42470"; oId "CUFF.9737.1"; nearest_ref "AT1G42470.1"; class_code "j"; tss_id "TSS2797";
Chr1	Cufflinks	exon	15933567	15933632	.	+	.	gene_id "XLOC_002235"; transcript_id "TCONS_00015734"; exon_number "30"; gene_name "AT1G42470"; oId "CUFF.9737.1"; nearest_ref "AT1G42470.1"; class_code "j"; tss_id "TSS2797";
Chr1	Cufflinks	exon	15933742	15933835	.	+	.	gene_id "XLOC_002235"; transcript_id "TCONS_00015734"; exon_number "31"; gene_name "AT1G42470"; oId "CUFF.9737.1"; nearest_ref "AT1G42470.1"; class_code "j"; tss_id "TSS2797";
Chr1	Cufflinks	exon	15933937	15933973	.	+	.	gene_id "XLOC_002235"; transcript_id "TCONS_00015734"; exon_number "32"; gene_name "AT1G42470"; oId "CUFF.9737.1"; nearest_ref "AT1G42470.1"; class_code "j"; tss_id "TSS2797";
Chr1	Cufflinks	exon	15934078	15934135	.	+	.	gene_id "XLOC_002235"; transcript_id "TCONS_00015734"; exon_number "33"; gene_name "AT1G42470"; oId "CUFF.9737.1"; nearest_ref "AT1G42470.1"; class_code "j"; tss_id "TSS2797";
Chr1	Cufflinks	exon	15934239	15934349	.	+	.	gene_id "XLOC_002235"; transcript_id "TCONS_00015734"; exon_number "34"; gene_name "AT1G42470"; oId "CUFF.9737.1"; nearest_ref "AT1G42470.1"; class_code "j"; tss_id "TSS2797";
Chr1	Cufflinks	exon	15934428	15934495	.	+	.	gene_id "XLOC_002235"; transcript_id "TCONS_00015734"; exon_number "35"; gene_name "AT1G42470"; oId "CUFF.9737.1"; nearest_ref "AT1G42470.1"; class_code "j"; tss_id "TSS2797";
Chr1	Cufflinks	exon	15934695	15934761	.	+	.	gene_id "XLOC_002235"; transcript_id "TCONS_00015734"; exon_number "36"; gene_name "AT1G42470"; oId "CUFF.9737.1"; nearest_ref "AT1G42470.1"; class_code "j"; tss_id "TSS2797";
Chr1	Cufflinks	exon	15934852	15934920	.	+	.	gene_id "XLOC_002235"; transcript_id "TCONS_00015734"; exon_number "37"; gene_name "AT1G42470"; oId "CUFF.9737.1"; nearest_ref "AT1G42470.1"; class_code "j"; tss_id "TSS2797";
Chr1	Cufflinks	exon	15935004	15935309	.	+	.	gene_id "XLOC_002235"; transcript_id "TCONS_00015734"; exon_number "38"; gene_name "AT1G42470"; oId "CUFF.9737.1"; nearest_ref "AT1G42470.1"; class_code "j"; tss_id "TSS2797";
Chr1	Cufflinks	exon	15926230	15926413	.	+	.	gene_id "XLOC_002235"; transcript_id "TCONS_00013467"; exon_number "1"; gene_name "AT1G42470"; oId "CUFF.9737.2"; nearest_ref "AT1G42470.1"; class_code "j"; tss_id "TSS2797";
Chr1	Cufflinks	exon	15926992	15927118	.	+	.	gene_id "XLOC_002235"; transcript_id "TCONS_00013467"; exon_number "2"; gene_name "AT1G42470"; oId "CUFF.9737.2"; nearest_ref "AT1G42470.1"; class_code "j"; tss_id "TSS2797";
Chr1	Cufflinks	exon	15927216	15927323	.	+	.	gene_id "XLOC_002235"; transcript_id "TCONS_00013467"; exon_number "3"; gene_name "AT1G42470"; oId "CUFF.9737.2"; nearest_ref "AT1G42470.1"; class_code "j"; tss_id "TSS2797";
Chr1	Cufflinks	exon	15927415	15927531	.	+	.	gene_id "XLOC_002235"; transcript_id "TCONS_00013467"; exon_number "4"; gene_name "AT1G42470"; oId "CUFF.9737.2"; nearest_ref "AT1G42470.1"; class_code "j"; tss_id "TSS2797";
Chr1	Cufflinks	exon	15927615	15927765	.	+	.	gene_id "XLOC_002235"; transcript_id "TCONS_00013467"; exon_number "5"; gene_name "AT1G42470"; oId "CUFF.9737.2"; nearest_ref "AT1G42470.1"; class_code "j"; tss_id "TSS2797";
Chr1	Cufflinks	exon	15927851	15928098	.	+	.	gene_id "XLOC_002235"; transcript_id "TCONS_00013467"; exon_number "6"; gene_name "AT1G42470"; oId "CUFF.9737.2"; nearest_ref "AT1G42470.1"; class_code "j"; tss_id "TSS2797";
Chr1	Cufflinks	exon	15928186	15928368	.	+	.	gene_id "XLOC_002235"; transcript_id "TCONS_00013467"; exon_number "7"; gene_name "AT1G42470"; oId "CUFF.9737.2"; nearest_ref "AT1G42470.1"; class_code "j"; tss_id "TSS2797";
Chr1	Cufflinks	exon	15928457	15928530	.	+	.	gene_id "XLOC_002235"; transcript_id "TCONS_00013467"; exon_number "8"; gene_name "AT1G42470"; oId "CUFF.9737.2"; nearest_ref "AT1G42470.1"; class_code "j"; tss_id "TSS2797";
Chr1	Cufflinks	exon	15928606	15928723	.	+	.	gene_id "XLOC_002235"; transcript_id "TCONS_00013467"; exon_number "9"; gene_name "AT1G42470"; oId "CUFF.9737.2"; nearest_ref "AT1G42470.1"; class_code "j"; tss_id "TSS2797";
Chr1	Cufflinks	exon	15928817	15928900	.	+	.	gene_id "XLOC_002235"; transcript_id "TCONS_00013467"; exon_number "10"; gene_name "AT1G42470"; oId "CUFF.9737.2"; nearest_ref "AT1G42470.1"; class_code "j"; tss_id "TSS2797";
Chr1	Cufflinks	exon	15929045	15929140	.	+	.	gene_id "XLOC_002235"; transcript_id "TCONS_00013467"; exon_number "11"; gene_name "AT1G42470"; oId "CUFF.9737.2"; nearest_ref "AT1G42470.1"; class_code "j"; tss_id "TSS2797";
Chr1	Cufflinks	exon	15929226	15929327	.	+	.	gene_id "XLOC_002235"; transcript_id "TCONS_00013467"; exon_number "12"; gene_name "AT1G42470"; oId "CUFF.9737.2"; nearest_ref "AT1G42470.1"; class_code "j"; tss_id "TSS2797";
Chr1	Cufflinks	exon	15929423	15929494	.	+	.	gene_id "XLOC_002235"; transcript_id "TCONS_00013467"; exon_number "13"; gene_name "AT1G42470"; oId "CUFF.9737.2"; nearest_ref "AT1G42470.1"; class_code "j"; tss_id "TSS2797";
Chr1	Cufflinks	exon	15929632	15929727	.	+	.	gene_id "XLOC_002235"; transcript_id "TCONS_00013467"; exon_number "14"; gene_name "AT1G42470"; oId "CUFF.9737.2"; nearest_ref "AT1G42470.1"; class_code "j"; tss_id "TSS2797";
Chr1	Cufflinks	exon	15929814	15929921	.	+	.	gene_id "XLOC_002235"; transcript_id "TCONS_00013467"; exon_number "15"; gene_name "AT1G42470"; oId "CUFF.9737.2"; nearest_ref "AT1G42470.1"; class_code "j"; tss_id "TSS2797";
Chr1	Cufflinks	exon	15930005	15930118	.	+	.	gene_id "XLOC_002235"; transcript_id "TCONS_00013467"; exon_number "16"; gene_name "AT1G42470"; oId "CUFF.9737.2"; nearest_ref "AT1G42470.1"; class_code "j"; tss_id "TSS2797";
Chr1	Cufflinks	exon	15930233	15930316	.	+	.	gene_id "XLOC_002235"; transcript_id "TCONS_00013467"; exon_number "17"; gene_name "AT1G42470"; oId "CUFF.9737.2"; nearest_ref "AT1G42470.1"; class_code "j"; tss_id "TSS2797";
Chr1	Cufflinks	exon	15930424	15930552	.	+	.	gene_id "XLOC_002235"; transcript_id "TCONS_00013467"; exon_number "18"; gene_name "AT1G42470"; oId "CUFF.9737.2"; nearest_ref "AT1G42470.1"; class_code "j"; tss_id "TSS2797";
Chr1	Cufflinks	exon	15930674	15930872	.	+	.	gene_id "XLOC_002235"; transcript_id "TCONS_00013467"; exon_number "19"; gene_name "AT1G42470"; oId "CUFF.9737.2"; nearest_ref "AT1G42470.1"; class_code "j"; tss_id "TSS2797";
Chr1	Cufflinks	exon	15930951	15931094	.	+	.	gene_id "XLOC_002235"; transcript_id "TCONS_00013467"; exon_number "20"; gene_name "AT1G42470"; oId "CUFF.9737.2"; nearest_ref "AT1G42470.1"; class_code "j"; tss_id "TSS2797";
Chr1	Cufflinks	exon	15931194	15931237	.	+	.	gene_id "XLOC_002235"; transcript_id "TCONS_00013467"; exon_number "21"; gene_name "AT1G42470"; oId "CUFF.9737.2"; nearest_ref "AT1G42470.1"; class_code "j"; tss_id "TSS2797";
Chr1	Cufflinks	exon	15931351	15931434	.	+	.	gene_id "XLOC_002235"; transcript_id "TCONS_00013467"; exon_number "22"; gene_name "AT1G42470"; oId "CUFF.9737.2"; nearest_ref "AT1G42470.1"; class_code "j"; tss_id "TSS2797";
Chr1	Cufflinks	exon	15931534	15931602	.	+	.	gene_id "XLOC_002235"; transcript_id "TCONS_00013467"; exon_number "23"; gene_name "AT1G42470"; oId "CUFF.9737.2"; nearest_ref "AT1G42470.1"; class_code "j"; tss_id "TSS2797";
Chr1	Cufflinks	exon	15931678	15931754	.	+	.	gene_id "XLOC_002235"; transcript_id "TCONS_00013467"; exon_number "24"; gene_name "AT1G42470"; oId "CUFF.9737.2"; nearest_ref "AT1G42470.1"; class_code "j"; tss_id "TSS2797";
Chr1	Cufflinks	exon	15931831	15931900	.	+	.	gene_id "XLOC_002235"; transcript_id "TCONS_00013467"; exon_number "25"; gene_name "AT1G42470"; oId "CUFF.9737.2"; nearest_ref "AT1G42470.1"; class_code "j"; tss_id "TSS2797";
Chr1	Cufflinks	exon	15932101	15932250	.	+	.	gene_id "XLOC_002235"; transcript_id "TCONS_00013467"; exon_number "26"; gene_name "AT1G42470"; oId "CUFF.9737.2"; nearest_ref "AT1G42470.1"; class_code "j"; tss_id "TSS2797";
Chr1	Cufflinks	exon	15932999	15933064	.	+	.	gene_id "XLOC_002235"; transcript_id "TCONS_00013467"; exon_number "27"; gene_name "AT1G42470"; oId "CUFF.9737.2"; nearest_ref "AT1G42470.1"; class_code "j"; tss_id "TSS2797";
Chr1	Cufflinks	exon	15933159	15933303	.	+	.	gene_id "XLOC_002235"; transcript_id "TCONS_00013467"; exon_number "28"; gene_name "AT1G42470"; oId "CUFF.9737.2"; nearest_ref "AT1G42470.1"; class_code "j"; tss_id "TSS2797";
Chr1	Cufflinks	exon	15933408	15933472	.	+	.	gene_id "XLOC_002235"; transcript_id "TCONS_00013467"; exon_number "29"; gene_name "AT1G42470"; oId "CUFF.9737.2"; nearest_ref "AT1G42470.1"; class_code "j"; tss_id "TSS2797";
Chr1	Cufflinks	exon	15933567	15933632	.	+	.	gene_id "XLOC_002235"; transcript_id "TCONS_00013467"; exon_number "30"; gene_name "AT1G42470"; oId "CUFF.9737.2"; nearest_ref "AT1G42470.1"; class_code "j"; tss_id "TSS2797";
Chr1	Cufflinks	exon	15933742	15933835	.	+	.	gene_id "XLOC_002235"; transcript_id "TCONS_00013467"; exon_number "31"; gene_name "AT1G42470"; oId "CUFF.9737.2"; nearest_ref "AT1G42470.1"; class_code "j"; tss_id "TSS2797";
Chr1	Cufflinks	exon	15933937	15933973	.	+	.	gene_id "XLOC_002235"; transcript_id "TCONS_00013467"; exon_number "32"; gene_name "AT1G42470"; oId "CUFF.9737.2"; nearest_ref "AT1G42470.1"; class_code "j"; tss_id "TSS2797";
Chr1	Cufflinks	exon	15934078	15934135	.	+	.	gene_id "XLOC_002235"; transcript_id "TCONS_00013467"; exon_number "33"; gene_name "AT1G42470"; oId "CUFF.9737.2"; nearest_ref "AT1G42470.1"; class_code "j"; tss_id "TSS2797";
Chr1	Cufflinks	exon	15934239	15934349	.	+	.	gene_id "XLOC_002235"; transcript_id "TCONS_00013467"; exon_number "34"; gene_name "AT1G42470"; oId "CUFF.9737.2"; nearest_ref "AT1G42470.1"; class_code "j"; tss_id "TSS2797";
Chr1	Cufflinks	exon	15934433	15934495	.	+	.	gene_id "XLOC_002235"; transcript_id "TCONS_00013467"; exon_number "35"; gene_name "AT1G42470"; oId "CUFF.9737.2"; nearest_ref "AT1G42470.1"; class_code "j"; tss_id "TSS2797";
Chr1	Cufflinks	exon	15934695	15934761	.	+	.	gene_id "XLOC_002235"; transcript_id "TCONS_00013467"; exon_number "36"; gene_name "AT1G42470"; oId "CUFF.9737.2"; nearest_ref "AT1G42470.1"; class_code "j"; tss_id "TSS2797";
Chr1	Cufflinks	exon	15934852	15934920	.	+	.	gene_id "XLOC_002235"; transcript_id "TCONS_00013467"; exon_number "37"; gene_name "AT1G42470"; oId "CUFF.9737.2"; nearest_ref "AT1G42470.1"; class_code "j"; tss_id "TSS2797";
Chr1	Cufflinks	exon	15935004	15935309	.	+	.	gene_id "XLOC_002235"; transcript_id "TCONS_00013467"; exon_number "38"; gene_name "AT1G42470"; oId "CUFF.9737.2"; nearest_ref "AT1G42470.1"; class_code "j"; tss_id "TSS2797";
Chr1	Cufflinks	exon	15926784	15927118	.	+	.	gene_id "XLOC_002235"; transcript_id "TCONS_00013468"; exon_number "1"; gene_name "AT1G42470"; oId "CUFF.9911.3"; nearest_ref "AT1G42470.1"; class_code "j"; tss_id "TSS2798";
Chr1	Cufflinks	exon	15927216	15927323	.	+	.	gene_id "XLOC_002235"; transcript_id "TCONS_00013468"; exon_number "2"; gene_name "AT1G42470"; oId "CUFF.9911.3"; nearest_ref "AT1G42470.1"; class_code "j"; tss_id "TSS2798";
Chr1	Cufflinks	exon	15927415	15927531	.	+	.	gene_id "XLOC_002235"; transcript_id "TCONS_00013468"; exon_number "3"; gene_name "AT1G42470"; oId "CUFF.9911.3"; nearest_ref "AT1G42470.1"; class_code "j"; tss_id "TSS2798";
Chr1	Cufflinks	exon	15927615	15927765	.	+	.	gene_id "XLOC_002235"; transcript_id "TCONS_00013468"; exon_number "4"; gene_name "AT1G42470"; oId "CUFF.9911.3"; nearest_ref "AT1G42470.1"; class_code "j"; tss_id "TSS2798";
Chr1	Cufflinks	exon	15927851	15928098	.	+	.	gene_id "XLOC_002235"; transcript_id "TCONS_00013468"; exon_number "5"; gene_name "AT1G42470"; oId "CUFF.9911.3"; nearest_ref "AT1G42470.1"; class_code "j"; tss_id "TSS2798";
Chr1	Cufflinks	exon	15928186	15928368	.	+	.	gene_id "XLOC_002235"; transcript_id "TCONS_00013468"; exon_number "6"; gene_name "AT1G42470"; oId "CUFF.9911.3"; nearest_ref "AT1G42470.1"; class_code "j"; tss_id "TSS2798";
Chr1	Cufflinks	exon	15928457	15928530	.	+	.	gene_id "XLOC_002235"; transcript_id "TCONS_00013468"; exon_number "7"; gene_name "AT1G42470"; oId "CUFF.9911.3"; nearest_ref "AT1G42470.1"; class_code "j"; tss_id "TSS2798";
Chr1	Cufflinks	exon	15928606	15928723	.	+	.	gene_id "XLOC_002235"; transcript_id "TCONS_00013468"; exon_number "8"; gene_name "AT1G42470"; oId "CUFF.9911.3"; nearest_ref "AT1G42470.1"; class_code "j"; tss_id "TSS2798";
Chr1	Cufflinks	exon	15928817	15928900	.	+	.	gene_id "XLOC_002235"; transcript_id "TCONS_00013468"; exon_number "9"; gene_name "AT1G42470"; oId "CUFF.9911.3"; nearest_ref "AT1G42470.1"; class_code "j"; tss_id "TSS2798";
Chr1	Cufflinks	exon	15929045	15929140	.	+	.	gene_id "XLOC_002235"; transcript_id "TCONS_00013468"; exon_number "10"; gene_name "AT1G42470"; oId "CUFF.9911.3"; nearest_ref "AT1G42470.1"; class_code "j"; tss_id "TSS2798";
Chr1	Cufflinks	exon	15929226	15929327	.	+	.	gene_id "XLOC_002235"; transcript_id "TCONS_00013468"; exon_number "11"; gene_name "AT1G42470"; oId "CUFF.9911.3"; nearest_ref "AT1G42470.1"; class_code "j"; tss_id "TSS2798";
Chr1	Cufflinks	exon	15929426	15929494	.	+	.	gene_id "XLOC_002235"; transcript_id "TCONS_00013468"; exon_number "12"; gene_name "AT1G42470"; oId "CUFF.9911.3"; nearest_ref "AT1G42470.1"; class_code "j"; tss_id "TSS2798";
Chr1	Cufflinks	exon	15929632	15929727	.	+	.	gene_id "XLOC_002235"; transcript_id "TCONS_00013468"; exon_number "13"; gene_name "AT1G42470"; oId "CUFF.9911.3"; nearest_ref "AT1G42470.1"; class_code "j"; tss_id "TSS2798";
Chr1	Cufflinks	exon	15929866	15929921	.	+	.	gene_id "XLOC_002235"; transcript_id "TCONS_00013468"; exon_number "14"; gene_name "AT1G42470"; oId "CUFF.9911.3"; nearest_ref "AT1G42470.1"; class_code "j"; tss_id "TSS2798";
Chr1	Cufflinks	exon	15930005	15930125	.	+	.	gene_id "XLOC_002235"; transcript_id "TCONS_00013468"; exon_number "15"; gene_name "AT1G42470"; oId "CUFF.9911.3"; nearest_ref "AT1G42470.1"; class_code "j"; tss_id "TSS2798";
Chr1	Cufflinks	exon	15930233	15930316	.	+	.	gene_id "XLOC_002235"; transcript_id "TCONS_00013468"; exon_number "16"; gene_name "AT1G42470"; oId "CUFF.9911.3"; nearest_ref "AT1G42470.1"; class_code "j"; tss_id "TSS2798";
Chr1	Cufflinks	exon	15930424	15930552	.	+	.	gene_id "XLOC_002235"; transcript_id "TCONS_00013468"; exon_number "17"; gene_name "AT1G42470"; oId "CUFF.9911.3"; nearest_ref "AT1G42470.1"; class_code "j"; tss_id "TSS2798";
Chr1	Cufflinks	exon	15930674	15930872	.	+	.	gene_id "XLOC_002235"; transcript_id "TCONS_00013468"; exon_number "18"; gene_name "AT1G42470"; oId "CUFF.9911.3"; nearest_ref "AT1G42470.1"; class_code "j"; tss_id "TSS2798";
Chr1	Cufflinks	exon	15930951	15931094	.	+	.	gene_id "XLOC_002235"; transcript_id "TCONS_00013468"; exon_number "19"; gene_name "AT1G42470"; oId "CUFF.9911.3"; nearest_ref "AT1G42470.1"; class_code "j"; tss_id "TSS2798";
Chr1	Cufflinks	exon	15931194	15931237	.	+	.	gene_id "XLOC_002235"; transcript_id "TCONS_00013468"; exon_number "20"; gene_name "AT1G42470"; oId "CUFF.9911.3"; nearest_ref "AT1G42470.1"; class_code "j"; tss_id "TSS2798";
Chr1	Cufflinks	exon	15931351	15931791	.	+	.	gene_id "XLOC_002235"; transcript_id "TCONS_00013468"; exon_number "21"; gene_name "AT1G42470"; oId "CUFF.9911.3"; nearest_ref "AT1G42470.1"; class_code "j"; tss_id "TSS2798";
Chr1	Cufflinks	exon	15926869	15927118	.	+	.	gene_id "XLOC_002235"; transcript_id "TCONS_00017719"; exon_number "1"; gene_name "AT1G42470"; oId "CUFF.9106.2"; nearest_ref "AT1G42470.1"; class_code "j"; tss_id "TSS2798";
Chr1	Cufflinks	exon	15927216	15927323	.	+	.	gene_id "XLOC_002235"; transcript_id "TCONS_00017719"; exon_number "2"; gene_name "AT1G42470"; oId "CUFF.9106.2"; nearest_ref "AT1G42470.1"; class_code "j"; tss_id "TSS2798";
Chr1	Cufflinks	exon	15927415	15927531	.	+	.	gene_id "XLOC_002235"; transcript_id "TCONS_00017719"; exon_number "3"; gene_name "AT1G42470"; oId "CUFF.9106.2"; nearest_ref "AT1G42470.1"; class_code "j"; tss_id "TSS2798";
Chr1	Cufflinks	exon	15927615	15927765	.	+	.	gene_id "XLOC_002235"; transcript_id "TCONS_00017719"; exon_number "4"; gene_name "AT1G42470"; oId "CUFF.9106.2"; nearest_ref "AT1G42470.1"; class_code "j"; tss_id "TSS2798";
Chr1	Cufflinks	exon	15927851	15928098	.	+	.	gene_id "XLOC_002235"; transcript_id "TCONS_00017719"; exon_number "5"; gene_name "AT1G42470"; oId "CUFF.9106.2"; nearest_ref "AT1G42470.1"; class_code "j"; tss_id "TSS2798";
Chr1	Cufflinks	exon	15928186	15928368	.	+	.	gene_id "XLOC_002235"; transcript_id "TCONS_00017719"; exon_number "6"; gene_name "AT1G42470"; oId "CUFF.9106.2"; nearest_ref "AT1G42470.1"; class_code "j"; tss_id "TSS2798";
Chr1	Cufflinks	exon	15928457	15928530	.	+	.	gene_id "XLOC_002235"; transcript_id "TCONS_00017719"; exon_number "7"; gene_name "AT1G42470"; oId "CUFF.9106.2"; nearest_ref "AT1G42470.1"; class_code "j"; tss_id "TSS2798";
Chr1	Cufflinks	exon	15928606	15928723	.	+	.	gene_id "XLOC_002235"; transcript_id "TCONS_00017719"; exon_number "8"; gene_name "AT1G42470"; oId "CUFF.9106.2"; nearest_ref "AT1G42470.1"; class_code "j"; tss_id "TSS2798";
Chr1	Cufflinks	exon	15928817	15928900	.	+	.	gene_id "XLOC_002235"; transcript_id "TCONS_00017719"; exon_number "9"; gene_name "AT1G42470"; oId "CUFF.9106.2"; nearest_ref "AT1G42470.1"; class_code "j"; tss_id "TSS2798";
Chr1	Cufflinks	exon	15929045	15929140	.	+	.	gene_id "XLOC_002235"; transcript_id "TCONS_00017719"; exon_number "10"; gene_name "AT1G42470"; oId "CUFF.9106.2"; nearest_ref "AT1G42470.1"; class_code "j"; tss_id "TSS2798";
Chr1	Cufflinks	exon	15929226	15929327	.	+	.	gene_id "XLOC_002235"; transcript_id "TCONS_00017719"; exon_number "11"; gene_name "AT1G42470"; oId "CUFF.9106.2"; nearest_ref "AT1G42470.1"; class_code "j"; tss_id "TSS2798";
Chr1	Cufflinks	exon	15929426	15929494	.	+	.	gene_id "XLOC_002235"; transcript_id "TCONS_00017719"; exon_number "12"; gene_name "AT1G42470"; oId "CUFF.9106.2"; nearest_ref "AT1G42470.1"; class_code "j"; tss_id "TSS2798";
Chr1	Cufflinks	exon	15929632	15929727	.	+	.	gene_id "XLOC_002235"; transcript_id "TCONS_00017719"; exon_number "13"; gene_name "AT1G42470"; oId "CUFF.9106.2"; nearest_ref "AT1G42470.1"; class_code "j"; tss_id "TSS2798";
Chr1	Cufflinks	exon	15929814	15929921	.	+	.	gene_id "XLOC_002235"; transcript_id "TCONS_00017719"; exon_number "14"; gene_name "AT1G42470"; oId "CUFF.9106.2"; nearest_ref "AT1G42470.1"; class_code "j"; tss_id "TSS2798";
Chr1	Cufflinks	exon	15930005	15930118	.	+	.	gene_id "XLOC_002235"; transcript_id "TCONS_00017719"; exon_number "15"; gene_name "AT1G42470"; oId "CUFF.9106.2"; nearest_ref "AT1G42470.1"; class_code "j"; tss_id "TSS2798";
Chr1	Cufflinks	exon	15930233	15930316	.	+	.	gene_id "XLOC_002235"; transcript_id "TCONS_00017719"; exon_number "16"; gene_name "AT1G42470"; oId "CUFF.9106.2"; nearest_ref "AT1G42470.1"; class_code "j"; tss_id "TSS2798";
Chr1	Cufflinks	exon	15930424	15930552	.	+	.	gene_id "XLOC_002235"; transcript_id "TCONS_00017719"; exon_number "17"; gene_name "AT1G42470"; oId "CUFF.9106.2"; nearest_ref "AT1G42470.1"; class_code "j"; tss_id "TSS2798";
Chr1	Cufflinks	exon	15930674	15930872	.	+	.	gene_id "XLOC_002235"; transcript_id "TCONS_00017719"; exon_number "18"; gene_name "AT1G42470"; oId "CUFF.9106.2"; nearest_ref "AT1G42470.1"; class_code "j"; tss_id "TSS2798";
Chr1	Cufflinks	exon	15930951	15931094	.	+	.	gene_id "XLOC_002235"; transcript_id "TCONS_00017719"; exon_number "19"; gene_name "AT1G42470"; oId "CUFF.9106.2"; nearest_ref "AT1G42470.1"; class_code "j"; tss_id "TSS2798";
Chr1	Cufflinks	exon	15931194	15931237	.	+	.	gene_id "XLOC_002235"; transcript_id "TCONS_00017719"; exon_number "20"; gene_name "AT1G42470"; oId "CUFF.9106.2"; nearest_ref "AT1G42470.1"; class_code "j"; tss_id "TSS2798";
Chr1	Cufflinks	exon	15931351	15931434	.	+	.	gene_id "XLOC_002235"; transcript_id "TCONS_00017719"; exon_number "21"; gene_name "AT1G42470"; oId "CUFF.9106.2"; nearest_ref "AT1G42470.1"; class_code "j"; tss_id "TSS2798";
Chr1	Cufflinks	exon	15931534	15931602	.	+	.	gene_id "XLOC_002235"; transcript_id "TCONS_00017719"; exon_number "22"; gene_name "AT1G42470"; oId "CUFF.9106.2"; nearest_ref "AT1G42470.1"; class_code "j"; tss_id "TSS2798";
Chr1	Cufflinks	exon	15931678	15931754	.	+	.	gene_id "XLOC_002235"; transcript_id "TCONS_00017719"; exon_number "23"; gene_name "AT1G42470"; oId "CUFF.9106.2"; nearest_ref "AT1G42470.1"; class_code "j"; tss_id "TSS2798";
Chr1	Cufflinks	exon	15931831	15931900	.	+	.	gene_id "XLOC_002235"; transcript_id "TCONS_00017719"; exon_number "24"; gene_name "AT1G42470"; oId "CUFF.9106.2"; nearest_ref "AT1G42470.1"; class_code "j"; tss_id "TSS2798";
Chr1	Cufflinks	exon	15932101	15932250	.	+	.	gene_id "XLOC_002235"; transcript_id "TCONS_00017719"; exon_number "25"; gene_name "AT1G42470"; oId "CUFF.9106.2"; nearest_ref "AT1G42470.1"; class_code "j"; tss_id "TSS2798";
Chr1	Cufflinks	exon	15932999	15933303	.	+	.	gene_id "XLOC_002235"; transcript_id "TCONS_00017719"; exon_number "26"; gene_name "AT1G42470"; oId "CUFF.9106.2"; nearest_ref "AT1G42470.1"; class_code "j"; tss_id "TSS2798";
Chr1	Cufflinks	exon	15933408	15933472	.	+	.	gene_id "XLOC_002235"; transcript_id "TCONS_00017719"; exon_number "27"; gene_name "AT1G42470"; oId "CUFF.9106.2"; nearest_ref "AT1G42470.1"; class_code "j"; tss_id "TSS2798";
Chr1	Cufflinks	exon	15933567	15933632	.	+	.	gene_id "XLOC_002235"; transcript_id "TCONS_00017719"; exon_number "28"; gene_name "AT1G42470"; oId "CUFF.9106.2"; nearest_ref "AT1G42470.1"; class_code "j"; tss_id "TSS2798";
Chr1	Cufflinks	exon	15933742	15933835	.	+	.	gene_id "XLOC_002235"; transcript_id "TCONS_00017719"; exon_number "29"; gene_name "AT1G42470"; oId "CUFF.9106.2"; nearest_ref "AT1G42470.1"; class_code "j"; tss_id "TSS2798";
Chr1	Cufflinks	exon	15933937	15933973	.	+	.	gene_id "XLOC_002235"; transcript_id "TCONS_00017719"; exon_number "30"; gene_name "AT1G42470"; oId "CUFF.9106.2"; nearest_ref "AT1G42470.1"; class_code "j"; tss_id "TSS2798";
Chr1	Cufflinks	exon	15934078	15934135	.	+	.	gene_id "XLOC_002235"; transcript_id "TCONS_00017719"; exon_number "31"; gene_name "AT1G42470"; oId "CUFF.9106.2"; nearest_ref "AT1G42470.1"; class_code "j"; tss_id "TSS2798";
Chr1	Cufflinks	exon	15934239	15934349	.	+	.	gene_id "XLOC_002235"; transcript_id "TCONS_00017719"; exon_number "32"; gene_name "AT1G42470"; oId "CUFF.9106.2"; nearest_ref "AT1G42470.1"; class_code "j"; tss_id "TSS2798";
Chr1	Cufflinks	exon	15934433	15934495	.	+	.	gene_id "XLOC_002235"; transcript_id "TCONS_00017719"; exon_number "33"; gene_name "AT1G42470"; oId "CUFF.9106.2"; nearest_ref "AT1G42470.1"; class_code "j"; tss_id "TSS2798";
Chr1	Cufflinks	exon	15934695	15934920	.	+	.	gene_id "XLOC_002235"; transcript_id "TCONS_00017719"; exon_number "34"; gene_name "AT1G42470"; oId "CUFF.9106.2"; nearest_ref "AT1G42470.1"; class_code "j"; tss_id "TSS2798";
Chr1	Cufflinks	exon	15935004	15935585	.	+	.	gene_id "XLOC_002235"; transcript_id "TCONS_00017719"; exon_number "35"; gene_name "AT1G42470"; oId "CUFF.9106.2"; nearest_ref "AT1G42470.1"; class_code "j"; tss_id "TSS2798";
Chr1	Cufflinks	exon	15926987	15927118	.	+	.	gene_id "XLOC_002235"; transcript_id "TCONS_00003347"; exon_number "1"; gene_name "AT1G42470"; oId "AT1G42470.1"; nearest_ref "AT1G42470.1"; class_code "="; tss_id "TSS2799"; p_id "P2179";
Chr1	Cufflinks	exon	15927216	15927323	.	+	.	gene_id "XLOC_002235"; transcript_id "TCONS_00003347"; exon_number "2"; gene_name "AT1G42470"; oId "AT1G42470.1"; nearest_ref "AT1G42470.1"; class_code "="; tss_id "TSS2799"; p_id "P2179";
Chr1	Cufflinks	exon	15927415	15927531	.	+	.	gene_id "XLOC_002235"; transcript_id "TCONS_00003347"; exon_number "3"; gene_name "AT1G42470"; oId "AT1G42470.1"; nearest_ref "AT1G42470.1"; class_code "="; tss_id "TSS2799"; p_id "P2179";
Chr1	Cufflinks	exon	15927615	15927765	.	+	.	gene_id "XLOC_002235"; transcript_id "TCONS_00003347"; exon_number "4"; gene_name "AT1G42470"; oId "AT1G42470.1"; nearest_ref "AT1G42470.1"; class_code "="; tss_id "TSS2799"; p_id "P2179";
Chr1	Cufflinks	exon	15927851	15928098	.	+	.	gene_id "XLOC_002235"; transcript_id "TCONS_00003347"; exon_number "5"; gene_name "AT1G42470"; oId "AT1G42470.1"; nearest_ref "AT1G42470.1"; class_code "="; tss_id "TSS2799"; p_id "P2179";
Chr1	Cufflinks	exon	15928186	15928368	.	+	.	gene_id "XLOC_002235"; transcript_id "TCONS_00003347"; exon_number "6"; gene_name "AT1G42470"; oId "AT1G42470.1"; nearest_ref "AT1G42470.1"; class_code "="; tss_id "TSS2799"; p_id "P2179";
Chr1	Cufflinks	exon	15928457	15928530	.	+	.	gene_id "XLOC_002235"; transcript_id "TCONS_00003347"; exon_number "7"; gene_name "AT1G42470"; oId "AT1G42470.1"; nearest_ref "AT1G42470.1"; class_code "="; tss_id "TSS2799"; p_id "P2179";
Chr1	Cufflinks	exon	15928606	15928723	.	+	.	gene_id "XLOC_002235"; transcript_id "TCONS_00003347"; exon_number "8"; gene_name "AT1G42470"; oId "AT1G42470.1"; nearest_ref "AT1G42470.1"; class_code "="; tss_id "TSS2799"; p_id "P2179";
Chr1	Cufflinks	exon	15928817	15928900	.	+	.	gene_id "XLOC_002235"; transcript_id "TCONS_00003347"; exon_number "9"; gene_name "AT1G42470"; oId "AT1G42470.1"; nearest_ref "AT1G42470.1"; class_code "="; tss_id "TSS2799"; p_id "P2179";
Chr1	Cufflinks	exon	15929045	15929140	.	+	.	gene_id "XLOC_002235"; transcript_id "TCONS_00003347"; exon_number "10"; gene_name "AT1G42470"; oId "AT1G42470.1"; nearest_ref "AT1G42470.1"; class_code "="; tss_id "TSS2799"; p_id "P2179";
Chr1	Cufflinks	exon	15929226	15929327	.	+	.	gene_id "XLOC_002235"; transcript_id "TCONS_00003347"; exon_number "11"; gene_name "AT1G42470"; oId "AT1G42470.1"; nearest_ref "AT1G42470.1"; class_code "="; tss_id "TSS2799"; p_id "P2179";
Chr1	Cufflinks	exon	15929423	15929494	.	+	.	gene_id "XLOC_002235"; transcript_id "TCONS_00003347"; exon_number "12"; gene_name "AT1G42470"; oId "AT1G42470.1"; nearest_ref "AT1G42470.1"; class_code "="; tss_id "TSS2799"; p_id "P2179";
Chr1	Cufflinks	exon	15929632	15929727	.	+	.	gene_id "XLOC_002235"; transcript_id "TCONS_00003347"; exon_number "13"; gene_name "AT1G42470"; oId "AT1G42470.1"; nearest_ref "AT1G42470.1"; class_code "="; tss_id "TSS2799"; p_id "P2179";
Chr1	Cufflinks	exon	15929814	15929921	.	+	.	gene_id "XLOC_002235"; transcript_id "TCONS_00003347"; exon_number "14"; gene_name "AT1G42470"; oId "AT1G42470.1"; nearest_ref "AT1G42470.1"; class_code "="; tss_id "TSS2799"; p_id "P2179";
Chr1	Cufflinks	exon	15930005	15930118	.	+	.	gene_id "XLOC_002235"; transcript_id "TCONS_00003347"; exon_number "15"; gene_name "AT1G42470"; oId "AT1G42470.1"; nearest_ref "AT1G42470.1"; class_code "="; tss_id "TSS2799"; p_id "P2179";
Chr1	Cufflinks	exon	15930233	15930316	.	+	.	gene_id "XLOC_002235"; transcript_id "TCONS_00003347"; exon_number "16"; gene_name "AT1G42470"; oId "AT1G42470.1"; nearest_ref "AT1G42470.1"; class_code "="; tss_id "TSS2799"; p_id "P2179";
Chr1	Cufflinks	exon	15930424	15930552	.	+	.	gene_id "XLOC_002235"; transcript_id "TCONS_00003347"; exon_number "17"; gene_name "AT1G42470"; oId "AT1G42470.1"; nearest_ref "AT1G42470.1"; class_code "="; tss_id "TSS2799"; p_id "P2179";
Chr1	Cufflinks	exon	15930674	15930872	.	+	.	gene_id "XLOC_002235"; transcript_id "TCONS_00003347"; exon_number "18"; gene_name "AT1G42470"; oId "AT1G42470.1"; nearest_ref "AT1G42470.1"; class_code "="; tss_id "TSS2799"; p_id "P2179";
Chr1	Cufflinks	exon	15930951	15931094	.	+	.	gene_id "XLOC_002235"; transcript_id "TCONS_00003347"; exon_number "19"; gene_name "AT1G42470"; oId "AT1G42470.1"; nearest_ref "AT1G42470.1"; class_code "="; tss_id "TSS2799"; p_id "P2179";
Chr1	Cufflinks	exon	15931194	15931237	.	+	.	gene_id "XLOC_002235"; transcript_id "TCONS_00003347"; exon_number "20"; gene_name "AT1G42470"; oId "AT1G42470.1"; nearest_ref "AT1G42470.1"; class_code "="; tss_id "TSS2799"; p_id "P2179";
Chr1	Cufflinks	exon	15931351	15931434	.	+	.	gene_id "XLOC_002235"; transcript_id "TCONS_00003347"; exon_number "21"; gene_name "AT1G42470"; oId "AT1G42470.1"; nearest_ref "AT1G42470.1"; class_code "="; tss_id "TSS2799"; p_id "P2179";
Chr1	Cufflinks	exon	15931534	15931602	.	+	.	gene_id "XLOC_002235"; transcript_id "TCONS_00003347"; exon_number "22"; gene_name "AT1G42470"; oId "AT1G42470.1"; nearest_ref "AT1G42470.1"; class_code "="; tss_id "TSS2799"; p_id "P2179";
Chr1	Cufflinks	exon	15931678	15931754	.	+	.	gene_id "XLOC_002235"; transcript_id "TCONS_00003347"; exon_number "23"; gene_name "AT1G42470"; oId "AT1G42470.1"; nearest_ref "AT1G42470.1"; class_code "="; tss_id "TSS2799"; p_id "P2179";
Chr1	Cufflinks	exon	15931831	15931900	.	+	.	gene_id "XLOC_002235"; transcript_id "TCONS_00003347"; exon_number "24"; gene_name "AT1G42470"; oId "AT1G42470.1"; nearest_ref "AT1G42470.1"; class_code "="; tss_id "TSS2799"; p_id "P2179";
Chr1	Cufflinks	exon	15932101	15932250	.	+	.	gene_id "XLOC_002235"; transcript_id "TCONS_00003347"; exon_number "25"; gene_name "AT1G42470"; oId "AT1G42470.1"; nearest_ref "AT1G42470.1"; class_code "="; tss_id "TSS2799"; p_id "P2179";
Chr1	Cufflinks	exon	15932999	15933064	.	+	.	gene_id "XLOC_002235"; transcript_id "TCONS_00003347"; exon_number "26"; gene_name "AT1G42470"; oId "AT1G42470.1"; nearest_ref "AT1G42470.1"; class_code "="; tss_id "TSS2799"; p_id "P2179";
Chr1	Cufflinks	exon	15933159	15933303	.	+	.	gene_id "XLOC_002235"; transcript_id "TCONS_00003347"; exon_number "27"; gene_name "AT1G42470"; oId "AT1G42470.1"; nearest_ref "AT1G42470.1"; class_code "="; tss_id "TSS2799"; p_id "P2179";
Chr1	Cufflinks	exon	15933408	15933472	.	+	.	gene_id "XLOC_002235"; transcript_id "TCONS_00003347"; exon_number "28"; gene_name "AT1G42470"; oId "AT1G42470.1"; nearest_ref "AT1G42470.1"; class_code "="; tss_id "TSS2799"; p_id "P2179";
Chr1	Cufflinks	exon	15933567	15933632	.	+	.	gene_id "XLOC_002235"; transcript_id "TCONS_00003347"; exon_number "29"; gene_name "AT1G42470"; oId "AT1G42470.1"; nearest_ref "AT1G42470.1"; class_code "="; tss_id "TSS2799"; p_id "P2179";
Chr1	Cufflinks	exon	15933742	15933835	.	+	.	gene_id "XLOC_002235"; transcript_id "TCONS_00003347"; exon_number "30"; gene_name "AT1G42470"; oId "AT1G42470.1"; nearest_ref "AT1G42470.1"; class_code "="; tss_id "TSS2799"; p_id "P2179";
Chr1	Cufflinks	exon	15933937	15933973	.	+	.	gene_id "XLOC_002235"; transcript_id "TCONS_00003347"; exon_number "31"; gene_name "AT1G42470"; oId "AT1G42470.1"; nearest_ref "AT1G42470.1"; class_code "="; tss_id "TSS2799"; p_id "P2179";
Chr1	Cufflinks	exon	15934078	15934135	.	+	.	gene_id "XLOC_002235"; transcript_id "TCONS_00003347"; exon_number "32"; gene_name "AT1G42470"; oId "AT1G42470.1"; nearest_ref "AT1G42470.1"; class_code "="; tss_id "TSS2799"; p_id "P2179";
Chr1	Cufflinks	exon	15934239	15934349	.	+	.	gene_id "XLOC_002235"; transcript_id "TCONS_00003347"; exon_number "33"; gene_name "AT1G42470"; oId "AT1G42470.1"; nearest_ref "AT1G42470.1"; class_code "="; tss_id "TSS2799"; p_id "P2179";
Chr1	Cufflinks	exon	15934433	15934495	.	+	.	gene_id "XLOC_002235"; transcript_id "TCONS_00003347"; exon_number "34"; gene_name "AT1G42470"; oId "AT1G42470.1"; nearest_ref "AT1G42470.1"; class_code "="; tss_id "TSS2799"; p_id "P2179";
Chr1	Cufflinks	exon	15934695	15934761	.	+	.	gene_id "XLOC_002235"; transcript_id "TCONS_00003347"; exon_number "35"; gene_name "AT1G42470"; oId "AT1G42470.1"; nearest_ref "AT1G42470.1"; class_code "="; tss_id "TSS2799"; p_id "P2179";
Chr1	Cufflinks	exon	15934852	15934920	.	+	.	gene_id "XLOC_002235"; transcript_id "TCONS_00003347"; exon_number "36"; gene_name "AT1G42470"; oId "AT1G42470.1"; nearest_ref "AT1G42470.1"; class_code "="; tss_id "TSS2799"; p_id "P2179";
Chr1	Cufflinks	exon	15935004	15935208	.	+	.	gene_id "XLOC_002235"; transcript_id "TCONS_00003347"; exon_number "37"; gene_name "AT1G42470"; oId "AT1G42470.1"; nearest_ref "AT1G42470.1"; class_code "="; tss_id "TSS2799"; p_id "P2179";
Chr1	Cufflinks	exon	15926987	15927118	.	+	.	gene_id "XLOC_002235"; transcript_id "TCONS_00003350"; exon_number "1"; gene_name "AT1G42470"; oId "CUFF.3675.4"; nearest_ref "AT1G42470.1"; class_code "j"; tss_id "TSS2799";
Chr1	Cufflinks	exon	15927216	15927323	.	+	.	gene_id "XLOC_002235"; transcript_id "TCONS_00003350"; exon_number "2"; gene_name "AT1G42470"; oId "CUFF.3675.4"; nearest_ref "AT1G42470.1"; class_code "j"; tss_id "TSS2799";
Chr1	Cufflinks	exon	15927415	15927531	.	+	.	gene_id "XLOC_002235"; transcript_id "TCONS_00003350"; exon_number "3"; gene_name "AT1G42470"; oId "CUFF.3675.4"; nearest_ref "AT1G42470.1"; class_code "j"; tss_id "TSS2799";
Chr1	Cufflinks	exon	15927615	15928098	.	+	.	gene_id "XLOC_002235"; transcript_id "TCONS_00003350"; exon_number "4"; gene_name "AT1G42470"; oId "CUFF.3675.4"; nearest_ref "AT1G42470.1"; class_code "j"; tss_id "TSS2799";
Chr1	Cufflinks	exon	15928186	15928368	.	+	.	gene_id "XLOC_002235"; transcript_id "TCONS_00003350"; exon_number "5"; gene_name "AT1G42470"; oId "CUFF.3675.4"; nearest_ref "AT1G42470.1"; class_code "j"; tss_id "TSS2799";
Chr1	Cufflinks	exon	15928457	15928530	.	+	.	gene_id "XLOC_002235"; transcript_id "TCONS_00003350"; exon_number "6"; gene_name "AT1G42470"; oId "CUFF.3675.4"; nearest_ref "AT1G42470.1"; class_code "j"; tss_id "TSS2799";
Chr1	Cufflinks	exon	15928606	15928723	.	+	.	gene_id "XLOC_002235"; transcript_id "TCONS_00003350"; exon_number "7"; gene_name "AT1G42470"; oId "CUFF.3675.4"; nearest_ref "AT1G42470.1"; class_code "j"; tss_id "TSS2799";
Chr1	Cufflinks	exon	15928817	15928900	.	+	.	gene_id "XLOC_002235"; transcript_id "TCONS_00003350"; exon_number "8"; gene_name "AT1G42470"; oId "CUFF.3675.4"; nearest_ref "AT1G42470.1"; class_code "j"; tss_id "TSS2799";
Chr1	Cufflinks	exon	15929045	15929140	.	+	.	gene_id "XLOC_002235"; transcript_id "TCONS_00003350"; exon_number "9"; gene_name "AT1G42470"; oId "CUFF.3675.4"; nearest_ref "AT1G42470.1"; class_code "j"; tss_id "TSS2799";
Chr1	Cufflinks	exon	15929226	15929327	.	+	.	gene_id "XLOC_002235"; transcript_id "TCONS_00003350"; exon_number "10"; gene_name "AT1G42470"; oId "CUFF.3675.4"; nearest_ref "AT1G42470.1"; class_code "j"; tss_id "TSS2799";
Chr1	Cufflinks	exon	15929426	15929727	.	+	.	gene_id "XLOC_002235"; transcript_id "TCONS_00003350"; exon_number "11"; gene_name "AT1G42470"; oId "CUFF.3675.4"; nearest_ref "AT1G42470.1"; class_code "j"; tss_id "TSS2799";
Chr1	Cufflinks	exon	15929814	15929921	.	+	.	gene_id "XLOC_002235"; transcript_id "TCONS_00003350"; exon_number "12"; gene_name "AT1G42470"; oId "CUFF.3675.4"; nearest_ref "AT1G42470.1"; class_code "j"; tss_id "TSS2799";
Chr1	Cufflinks	exon	15930005	15930118	.	+	.	gene_id "XLOC_002235"; transcript_id "TCONS_00003350"; exon_number "13"; gene_name "AT1G42470"; oId "CUFF.3675.4"; nearest_ref "AT1G42470.1"; class_code "j"; tss_id "TSS2799";
Chr1	Cufflinks	exon	15930233	15930316	.	+	.	gene_id "XLOC_002235"; transcript_id "TCONS_00003350"; exon_number "14"; gene_name "AT1G42470"; oId "CUFF.3675.4"; nearest_ref "AT1G42470.1"; class_code "j"; tss_id "TSS2799";
Chr1	Cufflinks	exon	15930423	15930552	.	+	.	gene_id "XLOC_002235"; transcript_id "TCONS_00003350"; exon_number "15"; gene_name "AT1G42470"; oId "CUFF.3675.4"; nearest_ref "AT1G42470.1"; class_code "j"; tss_id "TSS2799";
Chr1	Cufflinks	exon	15930674	15930872	.	+	.	gene_id "XLOC_002235"; transcript_id "TCONS_00003350"; exon_number "16"; gene_name "AT1G42470"; oId "CUFF.3675.4"; nearest_ref "AT1G42470.1"; class_code "j"; tss_id "TSS2799";
Chr1	Cufflinks	exon	15930951	15931105	.	+	.	gene_id "XLOC_002235"; transcript_id "TCONS_00003350"; exon_number "17"; gene_name "AT1G42470"; oId "CUFF.3675.4"; nearest_ref "AT1G42470.1"; class_code "j"; tss_id "TSS2799";
Chr1	Cufflinks	exon	15931205	15931237	.	+	.	gene_id "XLOC_002235"; transcript_id "TCONS_00003350"; exon_number "18"; gene_name "AT1G42470"; oId "CUFF.3675.4"; nearest_ref "AT1G42470.1"; class_code "j"; tss_id "TSS2799";
Chr1	Cufflinks	exon	15931351	15931434	.	+	.	gene_id "XLOC_002235"; transcript_id "TCONS_00003350"; exon_number "19"; gene_name "AT1G42470"; oId "CUFF.3675.4"; nearest_ref "AT1G42470.1"; class_code "j"; tss_id "TSS2799";
Chr1	Cufflinks	exon	15931534	15931602	.	+	.	gene_id "XLOC_002235"; transcript_id "TCONS_00003350"; exon_number "20"; gene_name "AT1G42470"; oId "CUFF.3675.4"; nearest_ref "AT1G42470.1"; class_code "j"; tss_id "TSS2799";
Chr1	Cufflinks	exon	15931678	15931754	.	+	.	gene_id "XLOC_002235"; transcript_id "TCONS_00003350"; exon_number "21"; gene_name "AT1G42470"; oId "CUFF.3675.4"; nearest_ref "AT1G42470.1"; class_code "j"; tss_id "TSS2799";
Chr1	Cufflinks	exon	15931831	15931900	.	+	.	gene_id "XLOC_002235"; transcript_id "TCONS_00003350"; exon_number "22"; gene_name "AT1G42470"; oId "CUFF.3675.4"; nearest_ref "AT1G42470.1"; class_code "j"; tss_id "TSS2799";
Chr1	Cufflinks	exon	15932101	15932250	.	+	.	gene_id "XLOC_002235"; transcript_id "TCONS_00003350"; exon_number "23"; gene_name "AT1G42470"; oId "CUFF.3675.4"; nearest_ref "AT1G42470.1"; class_code "j"; tss_id "TSS2799";
Chr1	Cufflinks	exon	15932999	15933064	.	+	.	gene_id "XLOC_002235"; transcript_id "TCONS_00003350"; exon_number "24"; gene_name "AT1G42470"; oId "CUFF.3675.4"; nearest_ref "AT1G42470.1"; class_code "j"; tss_id "TSS2799";
Chr1	Cufflinks	exon	15933159	15933303	.	+	.	gene_id "XLOC_002235"; transcript_id "TCONS_00003350"; exon_number "25"; gene_name "AT1G42470"; oId "CUFF.3675.4"; nearest_ref "AT1G42470.1"; class_code "j"; tss_id "TSS2799";
Chr1	Cufflinks	exon	15933408	15933472	.	+	.	gene_id "XLOC_002235"; transcript_id "TCONS_00003350"; exon_number "26"; gene_name "AT1G42470"; oId "CUFF.3675.4"; nearest_ref "AT1G42470.1"; class_code "j"; tss_id "TSS2799";
Chr1	Cufflinks	exon	15933567	15933632	.	+	.	gene_id "XLOC_002235"; transcript_id "TCONS_00003350"; exon_number "27"; gene_name "AT1G42470"; oId "CUFF.3675.4"; nearest_ref "AT1G42470.1"; class_code "j"; tss_id "TSS2799";
Chr1	Cufflinks	exon	15933742	15933835	.	+	.	gene_id "XLOC_002235"; transcript_id "TCONS_00003350"; exon_number "28"; gene_name "AT1G42470"; oId "CUFF.3675.4"; nearest_ref "AT1G42470.1"; class_code "j"; tss_id "TSS2799";
Chr1	Cufflinks	exon	15933937	15933973	.	+	.	gene_id "XLOC_002235"; transcript_id "TCONS_00003350"; exon_number "29"; gene_name "AT1G42470"; oId "CUFF.3675.4"; nearest_ref "AT1G42470.1"; class_code "j"; tss_id "TSS2799";
Chr1	Cufflinks	exon	15934078	15934135	.	+	.	gene_id "XLOC_002235"; transcript_id "TCONS_00003350"; exon_number "30"; gene_name "AT1G42470"; oId "CUFF.3675.4"; nearest_ref "AT1G42470.1"; class_code "j"; tss_id "TSS2799";
Chr1	Cufflinks	exon	15934239	15934349	.	+	.	gene_id "XLOC_002235"; transcript_id "TCONS_00003350"; exon_number "31"; gene_name "AT1G42470"; oId "CUFF.3675.4"; nearest_ref "AT1G42470.1"; class_code "j"; tss_id "TSS2799";
Chr1	Cufflinks	exon	15934433	15934495	.	+	.	gene_id "XLOC_002235"; transcript_id "TCONS_00003350"; exon_number "32"; gene_name "AT1G42470"; oId "CUFF.3675.4"; nearest_ref "AT1G42470.1"; class_code "j"; tss_id "TSS2799";
Chr1	Cufflinks	exon	15934695	15934761	.	+	.	gene_id "XLOC_002235"; transcript_id "TCONS_00003350"; exon_number "33"; gene_name "AT1G42470"; oId "CUFF.3675.4"; nearest_ref "AT1G42470.1"; class_code "j"; tss_id "TSS2799";
Chr1	Cufflinks	exon	15934852	15934920	.	+	.	gene_id "XLOC_002235"; transcript_id "TCONS_00003350"; exon_number "34"; gene_name "AT1G42470"; oId "CUFF.3675.4"; nearest_ref "AT1G42470.1"; class_code "j"; tss_id "TSS2799";
Chr1	Cufflinks	exon	15935004	15935660	.	+	.	gene_id "XLOC_002235"; transcript_id "TCONS_00003350"; exon_number "35"; gene_name "AT1G42470"; oId "CUFF.3675.4"; nearest_ref "AT1G42470.1"; class_code "j"; tss_id "TSS2799";
Chr1	Cufflinks	exon	15926987	15927118	.	+	.	gene_id "XLOC_002235"; transcript_id "TCONS_00003349"; exon_number "1"; gene_name "AT1G42470"; oId "CUFF.3675.3"; nearest_ref "AT1G42470.1"; class_code "j"; tss_id "TSS2799";
Chr1	Cufflinks	exon	15927216	15927531	.	+	.	gene_id "XLOC_002235"; transcript_id "TCONS_00003349"; exon_number "2"; gene_name "AT1G42470"; oId "CUFF.3675.3"; nearest_ref "AT1G42470.1"; class_code "j"; tss_id "TSS2799";
Chr1	Cufflinks	exon	15927615	15927765	.	+	.	gene_id "XLOC_002235"; transcript_id "TCONS_00003349"; exon_number "3"; gene_name "AT1G42470"; oId "CUFF.3675.3"; nearest_ref "AT1G42470.1"; class_code "j"; tss_id "TSS2799";
Chr1	Cufflinks	exon	15927851	15928098	.	+	.	gene_id "XLOC_002235"; transcript_id "TCONS_00003349"; exon_number "4"; gene_name "AT1G42470"; oId "CUFF.3675.3"; nearest_ref "AT1G42470.1"; class_code "j"; tss_id "TSS2799";
Chr1	Cufflinks	exon	15928186	15928368	.	+	.	gene_id "XLOC_002235"; transcript_id "TCONS_00003349"; exon_number "5"; gene_name "AT1G42470"; oId "CUFF.3675.3"; nearest_ref "AT1G42470.1"; class_code "j"; tss_id "TSS2799";
Chr1	Cufflinks	exon	15928457	15928530	.	+	.	gene_id "XLOC_002235"; transcript_id "TCONS_00003349"; exon_number "6"; gene_name "AT1G42470"; oId "CUFF.3675.3"; nearest_ref "AT1G42470.1"; class_code "j"; tss_id "TSS2799";
Chr1	Cufflinks	exon	15928606	15928723	.	+	.	gene_id "XLOC_002235"; transcript_id "TCONS_00003349"; exon_number "7"; gene_name "AT1G42470"; oId "CUFF.3675.3"; nearest_ref "AT1G42470.1"; class_code "j"; tss_id "TSS2799";
Chr1	Cufflinks	exon	15928817	15928900	.	+	.	gene_id "XLOC_002235"; transcript_id "TCONS_00003349"; exon_number "8"; gene_name "AT1G42470"; oId "CUFF.3675.3"; nearest_ref "AT1G42470.1"; class_code "j"; tss_id "TSS2799";
Chr1	Cufflinks	exon	15929045	15929140	.	+	.	gene_id "XLOC_002235"; transcript_id "TCONS_00003349"; exon_number "9"; gene_name "AT1G42470"; oId "CUFF.3675.3"; nearest_ref "AT1G42470.1"; class_code "j"; tss_id "TSS2799";
Chr1	Cufflinks	exon	15929226	15929327	.	+	.	gene_id "XLOC_002235"; transcript_id "TCONS_00003349"; exon_number "10"; gene_name "AT1G42470"; oId "CUFF.3675.3"; nearest_ref "AT1G42470.1"; class_code "j"; tss_id "TSS2799";
Chr1	Cufflinks	exon	15929423	15929727	.	+	.	gene_id "XLOC_002235"; transcript_id "TCONS_00003349"; exon_number "11"; gene_name "AT1G42470"; oId "CUFF.3675.3"; nearest_ref "AT1G42470.1"; class_code "j"; tss_id "TSS2799";
Chr1	Cufflinks	exon	15929814	15929921	.	+	.	gene_id "XLOC_002235"; transcript_id "TCONS_00003349"; exon_number "12"; gene_name "AT1G42470"; oId "CUFF.3675.3"; nearest_ref "AT1G42470.1"; class_code "j"; tss_id "TSS2799";
Chr1	Cufflinks	exon	15930005	15930118	.	+	.	gene_id "XLOC_002235"; transcript_id "TCONS_00003349"; exon_number "13"; gene_name "AT1G42470"; oId "CUFF.3675.3"; nearest_ref "AT1G42470.1"; class_code "j"; tss_id "TSS2799";
Chr1	Cufflinks	exon	15930233	15930316	.	+	.	gene_id "XLOC_002235"; transcript_id "TCONS_00003349"; exon_number "14"; gene_name "AT1G42470"; oId "CUFF.3675.3"; nearest_ref "AT1G42470.1"; class_code "j"; tss_id "TSS2799";
Chr1	Cufflinks	exon	15930424	15930552	.	+	.	gene_id "XLOC_002235"; transcript_id "TCONS_00003349"; exon_number "15"; gene_name "AT1G42470"; oId "CUFF.3675.3"; nearest_ref "AT1G42470.1"; class_code "j"; tss_id "TSS2799";
Chr1	Cufflinks	exon	15930674	15930872	.	+	.	gene_id "XLOC_002235"; transcript_id "TCONS_00003349"; exon_number "16"; gene_name "AT1G42470"; oId "CUFF.3675.3"; nearest_ref "AT1G42470.1"; class_code "j"; tss_id "TSS2799";
Chr1	Cufflinks	exon	15930951	15931094	.	+	.	gene_id "XLOC_002235"; transcript_id "TCONS_00003349"; exon_number "17"; gene_name "AT1G42470"; oId "CUFF.3675.3"; nearest_ref "AT1G42470.1"; class_code "j"; tss_id "TSS2799";
Chr1	Cufflinks	exon	15931194	15931237	.	+	.	gene_id "XLOC_002235"; transcript_id "TCONS_00003349"; exon_number "18"; gene_name "AT1G42470"; oId "CUFF.3675.3"; nearest_ref "AT1G42470.1"; class_code "j"; tss_id "TSS2799";
Chr1	Cufflinks	exon	15931351	15931434	.	+	.	gene_id "XLOC_002235"; transcript_id "TCONS_00003349"; exon_number "19"; gene_name "AT1G42470"; oId "CUFF.3675.3"; nearest_ref "AT1G42470.1"; class_code "j"; tss_id "TSS2799";
Chr1	Cufflinks	exon	15931534	15931602	.	+	.	gene_id "XLOC_002235"; transcript_id "TCONS_00003349"; exon_number "20"; gene_name "AT1G42470"; oId "CUFF.3675.3"; nearest_ref "AT1G42470.1"; class_code "j"; tss_id "TSS2799";
Chr1	Cufflinks	exon	15931678	15931754	.	+	.	gene_id "XLOC_002235"; transcript_id "TCONS_00003349"; exon_number "21"; gene_name "AT1G42470"; oId "CUFF.3675.3"; nearest_ref "AT1G42470.1"; class_code "j"; tss_id "TSS2799";
Chr1	Cufflinks	exon	15931831	15931900	.	+	.	gene_id "XLOC_002235"; transcript_id "TCONS_00003349"; exon_number "22"; gene_name "AT1G42470"; oId "CUFF.3675.3"; nearest_ref "AT1G42470.1"; class_code "j"; tss_id "TSS2799";
Chr1	Cufflinks	exon	15932101	15932250	.	+	.	gene_id "XLOC_002235"; transcript_id "TCONS_00003349"; exon_number "23"; gene_name "AT1G42470"; oId "CUFF.3675.3"; nearest_ref "AT1G42470.1"; class_code "j"; tss_id "TSS2799";
Chr1	Cufflinks	exon	15932999	15933064	.	+	.	gene_id "XLOC_002235"; transcript_id "TCONS_00003349"; exon_number "24"; gene_name "AT1G42470"; oId "CUFF.3675.3"; nearest_ref "AT1G42470.1"; class_code "j"; tss_id "TSS2799";
Chr1	Cufflinks	exon	15933159	15933303	.	+	.	gene_id "XLOC_002235"; transcript_id "TCONS_00003349"; exon_number "25"; gene_name "AT1G42470"; oId "CUFF.3675.3"; nearest_ref "AT1G42470.1"; class_code "j"; tss_id "TSS2799";
Chr1	Cufflinks	exon	15933408	15933472	.	+	.	gene_id "XLOC_002235"; transcript_id "TCONS_00003349"; exon_number "26"; gene_name "AT1G42470"; oId "CUFF.3675.3"; nearest_ref "AT1G42470.1"; class_code "j"; tss_id "TSS2799";
Chr1	Cufflinks	exon	15933567	15933632	.	+	.	gene_id "XLOC_002235"; transcript_id "TCONS_00003349"; exon_number "27"; gene_name "AT1G42470"; oId "CUFF.3675.3"; nearest_ref "AT1G42470.1"; class_code "j"; tss_id "TSS2799";
Chr1	Cufflinks	exon	15933742	15933835	.	+	.	gene_id "XLOC_002235"; transcript_id "TCONS_00003349"; exon_number "28"; gene_name "AT1G42470"; oId "CUFF.3675.3"; nearest_ref "AT1G42470.1"; class_code "j"; tss_id "TSS2799";
Chr1	Cufflinks	exon	15933937	15933973	.	+	.	gene_id "XLOC_002235"; transcript_id "TCONS_00003349"; exon_number "29"; gene_name "AT1G42470"; oId "CUFF.3675.3"; nearest_ref "AT1G42470.1"; class_code "j"; tss_id "TSS2799";
Chr1	Cufflinks	exon	15934078	15934135	.	+	.	gene_id "XLOC_002235"; transcript_id "TCONS_00003349"; exon_number "30"; gene_name "AT1G42470"; oId "CUFF.3675.3"; nearest_ref "AT1G42470.1"; class_code "j"; tss_id "TSS2799";
Chr1	Cufflinks	exon	15934239	15934349	.	+	.	gene_id "XLOC_002235"; transcript_id "TCONS_00003349"; exon_number "31"; gene_name "AT1G42470"; oId "CUFF.3675.3"; nearest_ref "AT1G42470.1"; class_code "j"; tss_id "TSS2799";
Chr1	Cufflinks	exon	15934428	15934495	.	+	.	gene_id "XLOC_002235"; transcript_id "TCONS_00003349"; exon_number "32"; gene_name "AT1G42470"; oId "CUFF.3675.3"; nearest_ref "AT1G42470.1"; class_code "j"; tss_id "TSS2799";
Chr1	Cufflinks	exon	15934695	15934761	.	+	.	gene_id "XLOC_002235"; transcript_id "TCONS_00003349"; exon_number "33"; gene_name "AT1G42470"; oId "CUFF.3675.3"; nearest_ref "AT1G42470.1"; class_code "j"; tss_id "TSS2799";
Chr1	Cufflinks	exon	15934852	15934920	.	+	.	gene_id "XLOC_002235"; transcript_id "TCONS_00003349"; exon_number "34"; gene_name "AT1G42470"; oId "CUFF.3675.3"; nearest_ref "AT1G42470.1"; class_code "j"; tss_id "TSS2799";
Chr1	Cufflinks	exon	15935004	15935660	.	+	.	gene_id "XLOC_002235"; transcript_id "TCONS_00003349"; exon_number "35"; gene_name "AT1G42470"; oId "CUFF.3675.3"; nearest_ref "AT1G42470.1"; class_code "j"; tss_id "TSS2799";
Chr1	Cufflinks	exon	15926987	15927118	.	+	.	gene_id "XLOC_002235"; transcript_id "TCONS_00003348"; exon_number "1"; gene_name "AT1G42470"; oId "CUFF.3675.2"; nearest_ref "AT1G42470.1"; class_code "j"; tss_id "TSS2799";
Chr1	Cufflinks	exon	15927216	15927323	.	+	.	gene_id "XLOC_002235"; transcript_id "TCONS_00003348"; exon_number "2"; gene_name "AT1G42470"; oId "CUFF.3675.2"; nearest_ref "AT1G42470.1"; class_code "j"; tss_id "TSS2799";
Chr1	Cufflinks	exon	15927415	15927531	.	+	.	gene_id "XLOC_002235"; transcript_id "TCONS_00003348"; exon_number "3"; gene_name "AT1G42470"; oId "CUFF.3675.2"; nearest_ref "AT1G42470.1"; class_code "j"; tss_id "TSS2799";
Chr1	Cufflinks	exon	15927615	15927765	.	+	.	gene_id "XLOC_002235"; transcript_id "TCONS_00003348"; exon_number "4"; gene_name "AT1G42470"; oId "CUFF.3675.2"; nearest_ref "AT1G42470.1"; class_code "j"; tss_id "TSS2799";
Chr1	Cufflinks	exon	15927851	15928098	.	+	.	gene_id "XLOC_002235"; transcript_id "TCONS_00003348"; exon_number "5"; gene_name "AT1G42470"; oId "CUFF.3675.2"; nearest_ref "AT1G42470.1"; class_code "j"; tss_id "TSS2799";
Chr1	Cufflinks	exon	15928186	15928368	.	+	.	gene_id "XLOC_002235"; transcript_id "TCONS_00003348"; exon_number "6"; gene_name "AT1G42470"; oId "CUFF.3675.2"; nearest_ref "AT1G42470.1"; class_code "j"; tss_id "TSS2799";
Chr1	Cufflinks	exon	15928457	15928530	.	+	.	gene_id "XLOC_002235"; transcript_id "TCONS_00003348"; exon_number "7"; gene_name "AT1G42470"; oId "CUFF.3675.2"; nearest_ref "AT1G42470.1"; class_code "j"; tss_id "TSS2799";
Chr1	Cufflinks	exon	15928606	15928723	.	+	.	gene_id "XLOC_002235"; transcript_id "TCONS_00003348"; exon_number "8"; gene_name "AT1G42470"; oId "CUFF.3675.2"; nearest_ref "AT1G42470.1"; class_code "j"; tss_id "TSS2799";
Chr1	Cufflinks	exon	15928817	15928900	.	+	.	gene_id "XLOC_002235"; transcript_id "TCONS_00003348"; exon_number "9"; gene_name "AT1G42470"; oId "CUFF.3675.2"; nearest_ref "AT1G42470.1"; class_code "j"; tss_id "TSS2799";
Chr1	Cufflinks	exon	15929045	15929140	.	+	.	gene_id "XLOC_002235"; transcript_id "TCONS_00003348"; exon_number "10"; gene_name "AT1G42470"; oId "CUFF.3675.2"; nearest_ref "AT1G42470.1"; class_code "j"; tss_id "TSS2799";
Chr1	Cufflinks	exon	15929226	15929327	.	+	.	gene_id "XLOC_002235"; transcript_id "TCONS_00003348"; exon_number "11"; gene_name "AT1G42470"; oId "CUFF.3675.2"; nearest_ref "AT1G42470.1"; class_code "j"; tss_id "TSS2799";
Chr1	Cufflinks	exon	15929426	15929494	.	+	.	gene_id "XLOC_002235"; transcript_id "TCONS_00003348"; exon_number "12"; gene_name "AT1G42470"; oId "CUFF.3675.2"; nearest_ref "AT1G42470.1"; class_code "j"; tss_id "TSS2799";
Chr1	Cufflinks	exon	15929632	15929727	.	+	.	gene_id "XLOC_002235"; transcript_id "TCONS_00003348"; exon_number "13"; gene_name "AT1G42470"; oId "CUFF.3675.2"; nearest_ref "AT1G42470.1"; class_code "j"; tss_id "TSS2799";
Chr1	Cufflinks	exon	15929814	15929921	.	+	.	gene_id "XLOC_002235"; transcript_id "TCONS_00003348"; exon_number "14"; gene_name "AT1G42470"; oId "CUFF.3675.2"; nearest_ref "AT1G42470.1"; class_code "j"; tss_id "TSS2799";
Chr1	Cufflinks	exon	15930005	15930118	.	+	.	gene_id "XLOC_002235"; transcript_id "TCONS_00003348"; exon_number "15"; gene_name "AT1G42470"; oId "CUFF.3675.2"; nearest_ref "AT1G42470.1"; class_code "j"; tss_id "TSS2799";
Chr1	Cufflinks	exon	15930233	15930316	.	+	.	gene_id "XLOC_002235"; transcript_id "TCONS_00003348"; exon_number "16"; gene_name "AT1G42470"; oId "CUFF.3675.2"; nearest_ref "AT1G42470.1"; class_code "j"; tss_id "TSS2799";
Chr1	Cufflinks	exon	15930424	15930552	.	+	.	gene_id "XLOC_002235"; transcript_id "TCONS_00003348"; exon_number "17"; gene_name "AT1G42470"; oId "CUFF.3675.2"; nearest_ref "AT1G42470.1"; class_code "j"; tss_id "TSS2799";
Chr1	Cufflinks	exon	15930674	15930872	.	+	.	gene_id "XLOC_002235"; transcript_id "TCONS_00003348"; exon_number "18"; gene_name "AT1G42470"; oId "CUFF.3675.2"; nearest_ref "AT1G42470.1"; class_code "j"; tss_id "TSS2799";
Chr1	Cufflinks	exon	15930951	15931094	.	+	.	gene_id "XLOC_002235"; transcript_id "TCONS_00003348"; exon_number "19"; gene_name "AT1G42470"; oId "CUFF.3675.2"; nearest_ref "AT1G42470.1"; class_code "j"; tss_id "TSS2799";
Chr1	Cufflinks	exon	15931194	15931237	.	+	.	gene_id "XLOC_002235"; transcript_id "TCONS_00003348"; exon_number "20"; gene_name "AT1G42470"; oId "CUFF.3675.2"; nearest_ref "AT1G42470.1"; class_code "j"; tss_id "TSS2799";
Chr1	Cufflinks	exon	15931351	15931434	.	+	.	gene_id "XLOC_002235"; transcript_id "TCONS_00003348"; exon_number "21"; gene_name "AT1G42470"; oId "CUFF.3675.2"; nearest_ref "AT1G42470.1"; class_code "j"; tss_id "TSS2799";
Chr1	Cufflinks	exon	15931534	15931602	.	+	.	gene_id "XLOC_002235"; transcript_id "TCONS_00003348"; exon_number "22"; gene_name "AT1G42470"; oId "CUFF.3675.2"; nearest_ref "AT1G42470.1"; class_code "j"; tss_id "TSS2799";
Chr1	Cufflinks	exon	15931678	15931754	.	+	.	gene_id "XLOC_002235"; transcript_id "TCONS_00003348"; exon_number "23"; gene_name "AT1G42470"; oId "CUFF.3675.2"; nearest_ref "AT1G42470.1"; class_code "j"; tss_id "TSS2799";
Chr1	Cufflinks	exon	15931831	15931900	.	+	.	gene_id "XLOC_002235"; transcript_id "TCONS_00003348"; exon_number "24"; gene_name "AT1G42470"; oId "CUFF.3675.2"; nearest_ref "AT1G42470.1"; class_code "j"; tss_id "TSS2799";
Chr1	Cufflinks	exon	15932101	15932250	.	+	.	gene_id "XLOC_002235"; transcript_id "TCONS_00003348"; exon_number "25"; gene_name "AT1G42470"; oId "CUFF.3675.2"; nearest_ref "AT1G42470.1"; class_code "j"; tss_id "TSS2799";
Chr1	Cufflinks	exon	15932999	15933064	.	+	.	gene_id "XLOC_002235"; transcript_id "TCONS_00003348"; exon_number "26"; gene_name "AT1G42470"; oId "CUFF.3675.2"; nearest_ref "AT1G42470.1"; class_code "j"; tss_id "TSS2799";
Chr1	Cufflinks	exon	15933159	15933303	.	+	.	gene_id "XLOC_002235"; transcript_id "TCONS_00003348"; exon_number "27"; gene_name "AT1G42470"; oId "CUFF.3675.2"; nearest_ref "AT1G42470.1"; class_code "j"; tss_id "TSS2799";
Chr1	Cufflinks	exon	15933408	15933472	.	+	.	gene_id "XLOC_002235"; transcript_id "TCONS_00003348"; exon_number "28"; gene_name "AT1G42470"; oId "CUFF.3675.2"; nearest_ref "AT1G42470.1"; class_code "j"; tss_id "TSS2799";
Chr1	Cufflinks	exon	15933567	15933632	.	+	.	gene_id "XLOC_002235"; transcript_id "TCONS_00003348"; exon_number "29"; gene_name "AT1G42470"; oId "CUFF.3675.2"; nearest_ref "AT1G42470.1"; class_code "j"; tss_id "TSS2799";
Chr1	Cufflinks	exon	15933742	15933835	.	+	.	gene_id "XLOC_002235"; transcript_id "TCONS_00003348"; exon_number "30"; gene_name "AT1G42470"; oId "CUFF.3675.2"; nearest_ref "AT1G42470.1"; class_code "j"; tss_id "TSS2799";
Chr1	Cufflinks	exon	15933937	15933973	.	+	.	gene_id "XLOC_002235"; transcript_id "TCONS_00003348"; exon_number "31"; gene_name "AT1G42470"; oId "CUFF.3675.2"; nearest_ref "AT1G42470.1"; class_code "j"; tss_id "TSS2799";
Chr1	Cufflinks	exon	15934078	15934135	.	+	.	gene_id "XLOC_002235"; transcript_id "TCONS_00003348"; exon_number "32"; gene_name "AT1G42470"; oId "CUFF.3675.2"; nearest_ref "AT1G42470.1"; class_code "j"; tss_id "TSS2799";
Chr1	Cufflinks	exon	15934239	15934349	.	+	.	gene_id "XLOC_002235"; transcript_id "TCONS_00003348"; exon_number "33"; gene_name "AT1G42470"; oId "CUFF.3675.2"; nearest_ref "AT1G42470.1"; class_code "j"; tss_id "TSS2799";
Chr1	Cufflinks	exon	15934433	15934495	.	+	.	gene_id "XLOC_002235"; transcript_id "TCONS_00003348"; exon_number "34"; gene_name "AT1G42470"; oId "CUFF.3675.2"; nearest_ref "AT1G42470.1"; class_code "j"; tss_id "TSS2799";
Chr1	Cufflinks	exon	15934695	15934761	.	+	.	gene_id "XLOC_002235"; transcript_id "TCONS_00003348"; exon_number "35"; gene_name "AT1G42470"; oId "CUFF.3675.2"; nearest_ref "AT1G42470.1"; class_code "j"; tss_id "TSS2799";
Chr1	Cufflinks	exon	15934852	15934920	.	+	.	gene_id "XLOC_002235"; transcript_id "TCONS_00003348"; exon_number "36"; gene_name "AT1G42470"; oId "CUFF.3675.2"; nearest_ref "AT1G42470.1"; class_code "j"; tss_id "TSS2799";
Chr1	Cufflinks	exon	15935004	15935660	.	+	.	gene_id "XLOC_002235"; transcript_id "TCONS_00003348"; exon_number "37"; gene_name "AT1G42470"; oId "CUFF.3675.2"; nearest_ref "AT1G42470.1"; class_code "j"; tss_id "TSS2799";
Chr1	Cufflinks	exon	15927228	15927323	.	+	.	gene_id "XLOC_002235"; transcript_id "TCONS_00003351"; exon_number "1"; gene_name "AT1G42470"; oId "CUFF.3675.5"; nearest_ref "AT1G42470.1"; class_code "j"; tss_id "TSS2800";
Chr1	Cufflinks	exon	15927415	15927531	.	+	.	gene_id "XLOC_002235"; transcript_id "TCONS_00003351"; exon_number "2"; gene_name "AT1G42470"; oId "CUFF.3675.5"; nearest_ref "AT1G42470.1"; class_code "j"; tss_id "TSS2800";
Chr1	Cufflinks	exon	15927615	15927765	.	+	.	gene_id "XLOC_002235"; transcript_id "TCONS_00003351"; exon_number "3"; gene_name "AT1G42470"; oId "CUFF.3675.5"; nearest_ref "AT1G42470.1"; class_code "j"; tss_id "TSS2800";
Chr1	Cufflinks	exon	15927851	15928098	.	+	.	gene_id "XLOC_002235"; transcript_id "TCONS_00003351"; exon_number "4"; gene_name "AT1G42470"; oId "CUFF.3675.5"; nearest_ref "AT1G42470.1"; class_code "j"; tss_id "TSS2800";
Chr1	Cufflinks	exon	15928186	15928368	.	+	.	gene_id "XLOC_002235"; transcript_id "TCONS_00003351"; exon_number "5"; gene_name "AT1G42470"; oId "CUFF.3675.5"; nearest_ref "AT1G42470.1"; class_code "j"; tss_id "TSS2800";
Chr1	Cufflinks	exon	15928457	15928530	.	+	.	gene_id "XLOC_002235"; transcript_id "TCONS_00003351"; exon_number "6"; gene_name "AT1G42470"; oId "CUFF.3675.5"; nearest_ref "AT1G42470.1"; class_code "j"; tss_id "TSS2800";
Chr1	Cufflinks	exon	15928606	15928723	.	+	.	gene_id "XLOC_002235"; transcript_id "TCONS_00003351"; exon_number "7"; gene_name "AT1G42470"; oId "CUFF.3675.5"; nearest_ref "AT1G42470.1"; class_code "j"; tss_id "TSS2800";
Chr1	Cufflinks	exon	15928817	15928900	.	+	.	gene_id "XLOC_002235"; transcript_id "TCONS_00003351"; exon_number "8"; gene_name "AT1G42470"; oId "CUFF.3675.5"; nearest_ref "AT1G42470.1"; class_code "j"; tss_id "TSS2800";
Chr1	Cufflinks	exon	15929045	15929140	.	+	.	gene_id "XLOC_002235"; transcript_id "TCONS_00003351"; exon_number "9"; gene_name "AT1G42470"; oId "CUFF.3675.5"; nearest_ref "AT1G42470.1"; class_code "j"; tss_id "TSS2800";
Chr1	Cufflinks	exon	15929226	15929327	.	+	.	gene_id "XLOC_002235"; transcript_id "TCONS_00003351"; exon_number "10"; gene_name "AT1G42470"; oId "CUFF.3675.5"; nearest_ref "AT1G42470.1"; class_code "j"; tss_id "TSS2800";
Chr1	Cufflinks	exon	15929423	15929494	.	+	.	gene_id "XLOC_002235"; transcript_id "TCONS_00003351"; exon_number "11"; gene_name "AT1G42470"; oId "CUFF.3675.5"; nearest_ref "AT1G42470.1"; class_code "j"; tss_id "TSS2800";
Chr1	Cufflinks	exon	15929632	15929727	.	+	.	gene_id "XLOC_002235"; transcript_id "TCONS_00003351"; exon_number "12"; gene_name "AT1G42470"; oId "CUFF.3675.5"; nearest_ref "AT1G42470.1"; class_code "j"; tss_id "TSS2800";
Chr1	Cufflinks	exon	15929814	15929921	.	+	.	gene_id "XLOC_002235"; transcript_id "TCONS_00003351"; exon_number "13"; gene_name "AT1G42470"; oId "CUFF.3675.5"; nearest_ref "AT1G42470.1"; class_code "j"; tss_id "TSS2800";
Chr1	Cufflinks	exon	15930005	15930118	.	+	.	gene_id "XLOC_002235"; transcript_id "TCONS_00003351"; exon_number "14"; gene_name "AT1G42470"; oId "CUFF.3675.5"; nearest_ref "AT1G42470.1"; class_code "j"; tss_id "TSS2800";
Chr1	Cufflinks	exon	15930233	15930316	.	+	.	gene_id "XLOC_002235"; transcript_id "TCONS_00003351"; exon_number "15"; gene_name "AT1G42470"; oId "CUFF.3675.5"; nearest_ref "AT1G42470.1"; class_code "j"; tss_id "TSS2800";
Chr1	Cufflinks	exon	15930424	15930552	.	+	.	gene_id "XLOC_002235"; transcript_id "TCONS_00003351"; exon_number "16"; gene_name "AT1G42470"; oId "CUFF.3675.5"; nearest_ref "AT1G42470.1"; class_code "j"; tss_id "TSS2800";
Chr1	Cufflinks	exon	15930674	15930872	.	+	.	gene_id "XLOC_002235"; transcript_id "TCONS_00003351"; exon_number "17"; gene_name "AT1G42470"; oId "CUFF.3675.5"; nearest_ref "AT1G42470.1"; class_code "j"; tss_id "TSS2800";
Chr1	Cufflinks	exon	15930951	15931094	.	+	.	gene_id "XLOC_002235"; transcript_id "TCONS_00003351"; exon_number "18"; gene_name "AT1G42470"; oId "CUFF.3675.5"; nearest_ref "AT1G42470.1"; class_code "j"; tss_id "TSS2800";
Chr1	Cufflinks	exon	15931194	15931237	.	+	.	gene_id "XLOC_002235"; transcript_id "TCONS_00003351"; exon_number "19"; gene_name "AT1G42470"; oId "CUFF.3675.5"; nearest_ref "AT1G42470.1"; class_code "j"; tss_id "TSS2800";
Chr1	Cufflinks	exon	15931351	15931434	.	+	.	gene_id "XLOC_002235"; transcript_id "TCONS_00003351"; exon_number "20"; gene_name "AT1G42470"; oId "CUFF.3675.5"; nearest_ref "AT1G42470.1"; class_code "j"; tss_id "TSS2800";
Chr1	Cufflinks	exon	15931534	15931602	.	+	.	gene_id "XLOC_002235"; transcript_id "TCONS_00003351"; exon_number "21"; gene_name "AT1G42470"; oId "CUFF.3675.5"; nearest_ref "AT1G42470.1"; class_code "j"; tss_id "TSS2800";
Chr1	Cufflinks	exon	15931678	15931754	.	+	.	gene_id "XLOC_002235"; transcript_id "TCONS_00003351"; exon_number "22"; gene_name "AT1G42470"; oId "CUFF.3675.5"; nearest_ref "AT1G42470.1"; class_code "j"; tss_id "TSS2800";
Chr1	Cufflinks	exon	15931831	15931900	.	+	.	gene_id "XLOC_002235"; transcript_id "TCONS_00003351"; exon_number "23"; gene_name "AT1G42470"; oId "CUFF.3675.5"; nearest_ref "AT1G42470.1"; class_code "j"; tss_id "TSS2800";
Chr1	Cufflinks	exon	15932101	15932250	.	+	.	gene_id "XLOC_002235"; transcript_id "TCONS_00003351"; exon_number "24"; gene_name "AT1G42470"; oId "CUFF.3675.5"; nearest_ref "AT1G42470.1"; class_code "j"; tss_id "TSS2800";
Chr1	Cufflinks	exon	15932999	15933064	.	+	.	gene_id "XLOC_002235"; transcript_id "TCONS_00003351"; exon_number "25"; gene_name "AT1G42470"; oId "CUFF.3675.5"; nearest_ref "AT1G42470.1"; class_code "j"; tss_id "TSS2800";
Chr1	Cufflinks	exon	15933159	15933303	.	+	.	gene_id "XLOC_002235"; transcript_id "TCONS_00003351"; exon_number "26"; gene_name "AT1G42470"; oId "CUFF.3675.5"; nearest_ref "AT1G42470.1"; class_code "j"; tss_id "TSS2800";
Chr1	Cufflinks	exon	15933408	15933472	.	+	.	gene_id "XLOC_002235"; transcript_id "TCONS_00003351"; exon_number "27"; gene_name "AT1G42470"; oId "CUFF.3675.5"; nearest_ref "AT1G42470.1"; class_code "j"; tss_id "TSS2800";
Chr1	Cufflinks	exon	15933567	15933632	.	+	.	gene_id "XLOC_002235"; transcript_id "TCONS_00003351"; exon_number "28"; gene_name "AT1G42470"; oId "CUFF.3675.5"; nearest_ref "AT1G42470.1"; class_code "j"; tss_id "TSS2800";
Chr1	Cufflinks	exon	15933742	15933835	.	+	.	gene_id "XLOC_002235"; transcript_id "TCONS_00003351"; exon_number "29"; gene_name "AT1G42470"; oId "CUFF.3675.5"; nearest_ref "AT1G42470.1"; class_code "j"; tss_id "TSS2800";
Chr1	Cufflinks	exon	15933937	15933973	.	+	.	gene_id "XLOC_002235"; transcript_id "TCONS_00003351"; exon_number "30"; gene_name "AT1G42470"; oId "CUFF.3675.5"; nearest_ref "AT1G42470.1"; class_code "j"; tss_id "TSS2800";
Chr1	Cufflinks	exon	15934078	15934135	.	+	.	gene_id "XLOC_002235"; transcript_id "TCONS_00003351"; exon_number "31"; gene_name "AT1G42470"; oId "CUFF.3675.5"; nearest_ref "AT1G42470.1"; class_code "j"; tss_id "TSS2800";
Chr1	Cufflinks	exon	15934239	15934349	.	+	.	gene_id "XLOC_002235"; transcript_id "TCONS_00003351"; exon_number "32"; gene_name "AT1G42470"; oId "CUFF.3675.5"; nearest_ref "AT1G42470.1"; class_code "j"; tss_id "TSS2800";
Chr1	Cufflinks	exon	15934428	15934495	.	+	.	gene_id "XLOC_002235"; transcript_id "TCONS_00003351"; exon_number "33"; gene_name "AT1G42470"; oId "CUFF.3675.5"; nearest_ref "AT1G42470.1"; class_code "j"; tss_id "TSS2800";
Chr1	Cufflinks	exon	15934695	15934761	.	+	.	gene_id "XLOC_002235"; transcript_id "TCONS_00003351"; exon_number "34"; gene_name "AT1G42470"; oId "CUFF.3675.5"; nearest_ref "AT1G42470.1"; class_code "j"; tss_id "TSS2800";
Chr1	Cufflinks	exon	15934852	15934920	.	+	.	gene_id "XLOC_002235"; transcript_id "TCONS_00003351"; exon_number "35"; gene_name "AT1G42470"; oId "CUFF.3675.5"; nearest_ref "AT1G42470.1"; class_code "j"; tss_id "TSS2800";
Chr1	Cufflinks	exon	15935004	15935660	.	+	.	gene_id "XLOC_002235"; transcript_id "TCONS_00003351"; exon_number "36"; gene_name "AT1G42470"; oId "CUFF.3675.5"; nearest_ref "AT1G42470.1"; class_code "j"; tss_id "TSS2800";
Chr1	Cufflinks	exon	15929031	15929327	.	+	.	gene_id "XLOC_002235"; transcript_id "TCONS_00013469"; exon_number "1"; gene_name "AT1G42470"; oId "CUFF.9911.5"; nearest_ref "AT1G42470.1"; class_code "j"; tss_id "TSS2801";
Chr1	Cufflinks	exon	15929426	15929494	.	+	.	gene_id "XLOC_002235"; transcript_id "TCONS_00013469"; exon_number "2"; gene_name "AT1G42470"; oId "CUFF.9911.5"; nearest_ref "AT1G42470.1"; class_code "j"; tss_id "TSS2801";
Chr1	Cufflinks	exon	15929632	15929727	.	+	.	gene_id "XLOC_002235"; transcript_id "TCONS_00013469"; exon_number "3"; gene_name "AT1G42470"; oId "CUFF.9911.5"; nearest_ref "AT1G42470.1"; class_code "j"; tss_id "TSS2801";
Chr1	Cufflinks	exon	15929814	15930118	.	+	.	gene_id "XLOC_002235"; transcript_id "TCONS_00013469"; exon_number "4"; gene_name "AT1G42470"; oId "CUFF.9911.5"; nearest_ref "AT1G42470.1"; class_code "j"; tss_id "TSS2801";
Chr1	Cufflinks	exon	15930233	15930318	.	+	.	gene_id "XLOC_002235"; transcript_id "TCONS_00013469"; exon_number "5"; gene_name "AT1G42470"; oId "CUFF.9911.5"; nearest_ref "AT1G42470.1"; class_code "j"; tss_id "TSS2801";
Chr1	Cufflinks	exon	15930424	15930552	.	+	.	gene_id "XLOC_002235"; transcript_id "TCONS_00013469"; exon_number "6"; gene_name "AT1G42470"; oId "CUFF.9911.5"; nearest_ref "AT1G42470.1"; class_code "j"; tss_id "TSS2801";
Chr1	Cufflinks	exon	15930674	15930872	.	+	.	gene_id "XLOC_002235"; transcript_id "TCONS_00013469"; exon_number "7"; gene_name "AT1G42470"; oId "CUFF.9911.5"; nearest_ref "AT1G42470.1"; class_code "j"; tss_id "TSS2801";
Chr1	Cufflinks	exon	15930951	15931094	.	+	.	gene_id "XLOC_002235"; transcript_id "TCONS_00013469"; exon_number "8"; gene_name "AT1G42470"; oId "CUFF.9911.5"; nearest_ref "AT1G42470.1"; class_code "j"; tss_id "TSS2801";
Chr1	Cufflinks	exon	15931194	15931237	.	+	.	gene_id "XLOC_002235"; transcript_id "TCONS_00013469"; exon_number "9"; gene_name "AT1G42470"; oId "CUFF.9911.5"; nearest_ref "AT1G42470.1"; class_code "j"; tss_id "TSS2801";
Chr1	Cufflinks	exon	15931351	15931434	.	+	.	gene_id "XLOC_002235"; transcript_id "TCONS_00013469"; exon_number "10"; gene_name "AT1G42470"; oId "CUFF.9911.5"; nearest_ref "AT1G42470.1"; class_code "j"; tss_id "TSS2801";
Chr1	Cufflinks	exon	15931534	15931602	.	+	.	gene_id "XLOC_002235"; transcript_id "TCONS_00013469"; exon_number "11"; gene_name "AT1G42470"; oId "CUFF.9911.5"; nearest_ref "AT1G42470.1"; class_code "j"; tss_id "TSS2801";
Chr1	Cufflinks	exon	15931678	15931754	.	+	.	gene_id "XLOC_002235"; transcript_id "TCONS_00013469"; exon_number "12"; gene_name "AT1G42470"; oId "CUFF.9911.5"; nearest_ref "AT1G42470.1"; class_code "j"; tss_id "TSS2801";
Chr1	Cufflinks	exon	15931831	15931900	.	+	.	gene_id "XLOC_002235"; transcript_id "TCONS_00013469"; exon_number "13"; gene_name "AT1G42470"; oId "CUFF.9911.5"; nearest_ref "AT1G42470.1"; class_code "j"; tss_id "TSS2801";
Chr1	Cufflinks	exon	15932101	15932250	.	+	.	gene_id "XLOC_002235"; transcript_id "TCONS_00013469"; exon_number "14"; gene_name "AT1G42470"; oId "CUFF.9911.5"; nearest_ref "AT1G42470.1"; class_code "j"; tss_id "TSS2801";
Chr1	Cufflinks	exon	15932999	15933064	.	+	.	gene_id "XLOC_002235"; transcript_id "TCONS_00013469"; exon_number "15"; gene_name "AT1G42470"; oId "CUFF.9911.5"; nearest_ref "AT1G42470.1"; class_code "j"; tss_id "TSS2801";
Chr1	Cufflinks	exon	15933159	15933303	.	+	.	gene_id "XLOC_002235"; transcript_id "TCONS_00013469"; exon_number "16"; gene_name "AT1G42470"; oId "CUFF.9911.5"; nearest_ref "AT1G42470.1"; class_code "j"; tss_id "TSS2801";
Chr1	Cufflinks	exon	15933408	15933472	.	+	.	gene_id "XLOC_002235"; transcript_id "TCONS_00013469"; exon_number "17"; gene_name "AT1G42470"; oId "CUFF.9911.5"; nearest_ref "AT1G42470.1"; class_code "j"; tss_id "TSS2801";
Chr1	Cufflinks	exon	15933567	15933632	.	+	.	gene_id "XLOC_002235"; transcript_id "TCONS_00013469"; exon_number "18"; gene_name "AT1G42470"; oId "CUFF.9911.5"; nearest_ref "AT1G42470.1"; class_code "j"; tss_id "TSS2801";
Chr1	Cufflinks	exon	15933742	15933973	.	+	.	gene_id "XLOC_002235"; transcript_id "TCONS_00013469"; exon_number "19"; gene_name "AT1G42470"; oId "CUFF.9911.5"; nearest_ref "AT1G42470.1"; class_code "j"; tss_id "TSS2801";
Chr1	Cufflinks	exon	15934078	15934135	.	+	.	gene_id "XLOC_002235"; transcript_id "TCONS_00013469"; exon_number "20"; gene_name "AT1G42470"; oId "CUFF.9911.5"; nearest_ref "AT1G42470.1"; class_code "j"; tss_id "TSS2801";
Chr1	Cufflinks	exon	15934239	15934349	.	+	.	gene_id "XLOC_002235"; transcript_id "TCONS_00013469"; exon_number "21"; gene_name "AT1G42470"; oId "CUFF.9911.5"; nearest_ref "AT1G42470.1"; class_code "j"; tss_id "TSS2801";
Chr1	Cufflinks	exon	15934428	15934495	.	+	.	gene_id "XLOC_002235"; transcript_id "TCONS_00013469"; exon_number "22"; gene_name "AT1G42470"; oId "CUFF.9911.5"; nearest_ref "AT1G42470.1"; class_code "j"; tss_id "TSS2801";
Chr1	Cufflinks	exon	15934695	15934761	.	+	.	gene_id "XLOC_002235"; transcript_id "TCONS_00013469"; exon_number "23"; gene_name "AT1G42470"; oId "CUFF.9911.5"; nearest_ref "AT1G42470.1"; class_code "j"; tss_id "TSS2801";
Chr1	Cufflinks	exon	15934852	15934920	.	+	.	gene_id "XLOC_002235"; transcript_id "TCONS_00013469"; exon_number "24"; gene_name "AT1G42470"; oId "CUFF.9911.5"; nearest_ref "AT1G42470.1"; class_code "j"; tss_id "TSS2801";
Chr1	Cufflinks	exon	15935004	15935253	.	+	.	gene_id "XLOC_002235"; transcript_id "TCONS_00013469"; exon_number "25"; gene_name "AT1G42470"; oId "CUFF.9911.5"; nearest_ref "AT1G42470.1"; class_code "j"; tss_id "TSS2801";
Chr1	Cufflinks	exon	15936207	15936392	.	+	.	gene_id "XLOC_002236"; transcript_id "TCONS_00003352"; exon_number "1"; gene_name "AT1G42480"; oId "AT1G42480.2"; nearest_ref "AT1G42480.2"; class_code "="; tss_id "TSS2802"; p_id "P2180";
Chr1	Cufflinks	exon	15937019	15937045	.	+	.	gene_id "XLOC_002236"; transcript_id "TCONS_00003352"; exon_number "2"; gene_name "AT1G42480"; oId "AT1G42480.2"; nearest_ref "AT1G42480.2"; class_code "="; tss_id "TSS2802"; p_id "P2180";
Chr1	Cufflinks	exon	15937170	15937249	.	+	.	gene_id "XLOC_002236"; transcript_id "TCONS_00003352"; exon_number "3"; gene_name "AT1G42480"; oId "AT1G42480.2"; nearest_ref "AT1G42480.2"; class_code "="; tss_id "TSS2802"; p_id "P2180";
Chr1	Cufflinks	exon	15937621	15937693	.	+	.	gene_id "XLOC_002236"; transcript_id "TCONS_00003352"; exon_number "4"; gene_name "AT1G42480"; oId "AT1G42480.2"; nearest_ref "AT1G42480.2"; class_code "="; tss_id "TSS2802"; p_id "P2180";
Chr1	Cufflinks	exon	15937803	15938103	.	+	.	gene_id "XLOC_002236"; transcript_id "TCONS_00003352"; exon_number "5"; gene_name "AT1G42480"; oId "AT1G42480.2"; nearest_ref "AT1G42480.2"; class_code "="; tss_id "TSS2802"; p_id "P2180";
Chr1	Cufflinks	exon	15936230	15936392	.	+	.	gene_id "XLOC_002236"; transcript_id "TCONS_00003354"; exon_number "1"; gene_name "AT1G42480"; oId "AT1G42480.3"; nearest_ref "AT1G42480.3"; class_code "="; tss_id "TSS2802"; p_id "P2181";
Chr1	Cufflinks	exon	15937019	15937045	.	+	.	gene_id "XLOC_002236"; transcript_id "TCONS_00003354"; exon_number "2"; gene_name "AT1G42480"; oId "AT1G42480.3"; nearest_ref "AT1G42480.3"; class_code "="; tss_id "TSS2802"; p_id "P2181";
Chr1	Cufflinks	exon	15937219	15937249	.	+	.	gene_id "XLOC_002236"; transcript_id "TCONS_00003354"; exon_number "3"; gene_name "AT1G42480"; oId "AT1G42480.3"; nearest_ref "AT1G42480.3"; class_code "="; tss_id "TSS2802"; p_id "P2181";
Chr1	Cufflinks	exon	15937451	15937499	.	+	.	gene_id "XLOC_002236"; transcript_id "TCONS_00003354"; exon_number "4"; gene_name "AT1G42480"; oId "AT1G42480.3"; nearest_ref "AT1G42480.3"; class_code "="; tss_id "TSS2802"; p_id "P2181";
Chr1	Cufflinks	exon	15937621	15937693	.	+	.	gene_id "XLOC_002236"; transcript_id "TCONS_00003354"; exon_number "5"; gene_name "AT1G42480"; oId "AT1G42480.3"; nearest_ref "AT1G42480.3"; class_code "="; tss_id "TSS2802"; p_id "P2181";
Chr1	Cufflinks	exon	15937803	15937857	.	+	.	gene_id "XLOC_002236"; transcript_id "TCONS_00003354"; exon_number "6"; gene_name "AT1G42480"; oId "AT1G42480.3"; nearest_ref "AT1G42480.3"; class_code "="; tss_id "TSS2802"; p_id "P2181";
Chr1	Cufflinks	exon	15938228	15938279	.	+	.	gene_id "XLOC_002236"; transcript_id "TCONS_00003354"; exon_number "7"; gene_name "AT1G42480"; oId "AT1G42480.3"; nearest_ref "AT1G42480.3"; class_code "="; tss_id "TSS2802"; p_id "P2181";
Chr1	Cufflinks	exon	15938365	15938389	.	+	.	gene_id "XLOC_002236"; transcript_id "TCONS_00003354"; exon_number "8"; gene_name "AT1G42480"; oId "AT1G42480.3"; nearest_ref "AT1G42480.3"; class_code "="; tss_id "TSS2802"; p_id "P2181";
Chr1	Cufflinks	exon	15938471	15938562	.	+	.	gene_id "XLOC_002236"; transcript_id "TCONS_00003354"; exon_number "9"; gene_name "AT1G42480"; oId "AT1G42480.3"; nearest_ref "AT1G42480.3"; class_code "="; tss_id "TSS2802"; p_id "P2181";
Chr1	Cufflinks	exon	15938644	15938863	.	+	.	gene_id "XLOC_002236"; transcript_id "TCONS_00003354"; exon_number "10"; gene_name "AT1G42480"; oId "AT1G42480.3"; nearest_ref "AT1G42480.3"; class_code "="; tss_id "TSS2802"; p_id "P2181";
Chr1	Cufflinks	exon	15936230	15936392	.	+	.	gene_id "XLOC_002236"; transcript_id "TCONS_00003353"; exon_number "1"; gene_name "AT1G42480"; oId "AT1G42480.1"; nearest_ref "AT1G42480.1"; class_code "="; tss_id "TSS2802"; p_id "P2182";
Chr1	Cufflinks	exon	15937019	15937045	.	+	.	gene_id "XLOC_002236"; transcript_id "TCONS_00003353"; exon_number "2"; gene_name "AT1G42480"; oId "AT1G42480.1"; nearest_ref "AT1G42480.1"; class_code "="; tss_id "TSS2802"; p_id "P2182";
Chr1	Cufflinks	exon	15937170	15937249	.	+	.	gene_id "XLOC_002236"; transcript_id "TCONS_00003353"; exon_number "3"; gene_name "AT1G42480"; oId "AT1G42480.1"; nearest_ref "AT1G42480.1"; class_code "="; tss_id "TSS2802"; p_id "P2182";
Chr1	Cufflinks	exon	15937621	15937693	.	+	.	gene_id "XLOC_002236"; transcript_id "TCONS_00003353"; exon_number "4"; gene_name "AT1G42480"; oId "AT1G42480.1"; nearest_ref "AT1G42480.1"; class_code "="; tss_id "TSS2802"; p_id "P2182";
Chr1	Cufflinks	exon	15937803	15937857	.	+	.	gene_id "XLOC_002236"; transcript_id "TCONS_00003353"; exon_number "5"; gene_name "AT1G42480"; oId "AT1G42480.1"; nearest_ref "AT1G42480.1"; class_code "="; tss_id "TSS2802"; p_id "P2182";
Chr1	Cufflinks	exon	15938228	15938279	.	+	.	gene_id "XLOC_002236"; transcript_id "TCONS_00003353"; exon_number "6"; gene_name "AT1G42480"; oId "AT1G42480.1"; nearest_ref "AT1G42480.1"; class_code "="; tss_id "TSS2802"; p_id "P2182";
Chr1	Cufflinks	exon	15938365	15938389	.	+	.	gene_id "XLOC_002236"; transcript_id "TCONS_00003353"; exon_number "7"; gene_name "AT1G42480"; oId "AT1G42480.1"; nearest_ref "AT1G42480.1"; class_code "="; tss_id "TSS2802"; p_id "P2182";
Chr1	Cufflinks	exon	15938471	15938562	.	+	.	gene_id "XLOC_002236"; transcript_id "TCONS_00003353"; exon_number "8"; gene_name "AT1G42480"; oId "AT1G42480.1"; nearest_ref "AT1G42480.1"; class_code "="; tss_id "TSS2802"; p_id "P2182";
Chr1	Cufflinks	exon	15938644	15938863	.	+	.	gene_id "XLOC_002236"; transcript_id "TCONS_00003353"; exon_number "9"; gene_name "AT1G42480"; oId "AT1G42480.1"; nearest_ref "AT1G42480.1"; class_code "="; tss_id "TSS2802"; p_id "P2182";
Chr1	Cufflinks	exon	15958627	15958678	.	+	.	gene_id "XLOC_002237"; transcript_id "TCONS_00003355"; exon_number "1"; gene_name "AT1G42515"; oId "AT1G42515.1"; nearest_ref "AT1G42515.1"; class_code "="; tss_id "TSS2803";
Chr1	Cufflinks	exon	15958775	15959343	.	+	.	gene_id "XLOC_002237"; transcript_id "TCONS_00003355"; exon_number "2"; gene_name "AT1G42515"; oId "AT1G42515.1"; nearest_ref "AT1G42515.1"; class_code "="; tss_id "TSS2803";
Chr1	Cufflinks	exon	15962140	15964392	.	+	.	gene_id "XLOC_002238"; transcript_id "TCONS_00003356"; exon_number "1"; gene_name "AT1G42520"; oId "AT1G42520.1"; nearest_ref "AT1G42520.1"; class_code "="; tss_id "TSS2804";
Chr1	Cufflinks	exon	15966381	15966590	.	+	.	gene_id "XLOC_002239"; transcript_id "TCONS_00003358"; exon_number "1"; gene_name "AT1G42525"; oId "AT1G42525.2"; nearest_ref "AT1G42525.2"; class_code "="; tss_id "TSS2805"; p_id "P2184";
Chr1	Cufflinks	exon	15966674	15966719	.	+	.	gene_id "XLOC_002239"; transcript_id "TCONS_00003358"; exon_number "2"; gene_name "AT1G42525"; oId "AT1G42525.2"; nearest_ref "AT1G42525.2"; class_code "="; tss_id "TSS2805"; p_id "P2184";
Chr1	Cufflinks	exon	15966870	15967057	.	+	.	gene_id "XLOC_002239"; transcript_id "TCONS_00003358"; exon_number "3"; gene_name "AT1G42525"; oId "AT1G42525.2"; nearest_ref "AT1G42525.2"; class_code "="; tss_id "TSS2805"; p_id "P2184";
Chr1	Cufflinks	exon	15967549	15967732	.	+	.	gene_id "XLOC_002239"; transcript_id "TCONS_00003358"; exon_number "4"; gene_name "AT1G42525"; oId "AT1G42525.2"; nearest_ref "AT1G42525.2"; class_code "="; tss_id "TSS2805"; p_id "P2184";
Chr1	Cufflinks	exon	15967834	15967904	.	+	.	gene_id "XLOC_002239"; transcript_id "TCONS_00003358"; exon_number "5"; gene_name "AT1G42525"; oId "AT1G42525.2"; nearest_ref "AT1G42525.2"; class_code "="; tss_id "TSS2805"; p_id "P2184";
Chr1	Cufflinks	exon	15967980	15968037	.	+	.	gene_id "XLOC_002239"; transcript_id "TCONS_00003358"; exon_number "6"; gene_name "AT1G42525"; oId "AT1G42525.2"; nearest_ref "AT1G42525.2"; class_code "="; tss_id "TSS2805"; p_id "P2184";
Chr1	Cufflinks	exon	15968124	15968239	.	+	.	gene_id "XLOC_002239"; transcript_id "TCONS_00003358"; exon_number "7"; gene_name "AT1G42525"; oId "AT1G42525.2"; nearest_ref "AT1G42525.2"; class_code "="; tss_id "TSS2805"; p_id "P2184";
Chr1	Cufflinks	exon	15966381	15966590	.	+	.	gene_id "XLOC_002239"; transcript_id "TCONS_00003357"; exon_number "1"; gene_name "AT1G42525"; oId "AT1G42525.1"; nearest_ref "AT1G42525.1"; class_code "="; tss_id "TSS2805"; p_id "P2183";
Chr1	Cufflinks	exon	15966674	15966719	.	+	.	gene_id "XLOC_002239"; transcript_id "TCONS_00003357"; exon_number "2"; gene_name "AT1G42525"; oId "AT1G42525.1"; nearest_ref "AT1G42525.1"; class_code "="; tss_id "TSS2805"; p_id "P2183";
Chr1	Cufflinks	exon	15966849	15967057	.	+	.	gene_id "XLOC_002239"; transcript_id "TCONS_00003357"; exon_number "3"; gene_name "AT1G42525"; oId "AT1G42525.1"; nearest_ref "AT1G42525.1"; class_code "="; tss_id "TSS2805"; p_id "P2183";
Chr1	Cufflinks	exon	15967549	15967732	.	+	.	gene_id "XLOC_002239"; transcript_id "TCONS_00003357"; exon_number "4"; gene_name "AT1G42525"; oId "AT1G42525.1"; nearest_ref "AT1G42525.1"; class_code "="; tss_id "TSS2805"; p_id "P2183";
Chr1	Cufflinks	exon	15967834	15967904	.	+	.	gene_id "XLOC_002239"; transcript_id "TCONS_00003357"; exon_number "5"; gene_name "AT1G42525"; oId "AT1G42525.1"; nearest_ref "AT1G42525.1"; class_code "="; tss_id "TSS2805"; p_id "P2183";
Chr1	Cufflinks	exon	15967980	15968037	.	+	.	gene_id "XLOC_002239"; transcript_id "TCONS_00003357"; exon_number "6"; gene_name "AT1G42525"; oId "AT1G42525.1"; nearest_ref "AT1G42525.1"; class_code "="; tss_id "TSS2805"; p_id "P2183";
Chr1	Cufflinks	exon	15968124	15968239	.	+	.	gene_id "XLOC_002239"; transcript_id "TCONS_00003357"; exon_number "7"; gene_name "AT1G42525"; oId "AT1G42525.1"; nearest_ref "AT1G42525.1"; class_code "="; tss_id "TSS2805"; p_id "P2183";
Chr1	Cufflinks	exon	15973054	15973353	.	+	.	gene_id "XLOC_002240"; transcript_id "TCONS_00017720"; exon_number "1"; gene_name "ATGLR3.3"; oId "CUFF.9113.2"; nearest_ref "AT1G42540.1"; class_code "j"; tss_id "TSS2806";
Chr1	Cufflinks	exon	15973487	15973744	.	+	.	gene_id "XLOC_002240"; transcript_id "TCONS_00017720"; exon_number "2"; gene_name "ATGLR3.3"; oId "CUFF.9113.2"; nearest_ref "AT1G42540.1"; class_code "j"; tss_id "TSS2806";
Chr1	Cufflinks	exon	15973836	15975570	.	+	.	gene_id "XLOC_002240"; transcript_id "TCONS_00017720"; exon_number "3"; gene_name "ATGLR3.3"; oId "CUFF.9113.2"; nearest_ref "AT1G42540.1"; class_code "j"; tss_id "TSS2806";
Chr1	Cufflinks	exon	15975663	15975675	.	+	.	gene_id "XLOC_002240"; transcript_id "TCONS_00017720"; exon_number "4"; gene_name "ATGLR3.3"; oId "CUFF.9113.2"; nearest_ref "AT1G42540.1"; class_code "j"; tss_id "TSS2806";
Chr1	Cufflinks	exon	15973054	15973300	.	+	.	gene_id "XLOC_002240"; transcript_id "TCONS_00003359"; exon_number "1"; gene_name "ATGLR3.3"; oId "AT1G42540.1"; nearest_ref "AT1G42540.1"; class_code "="; tss_id "TSS2806"; p_id "P2185";
Chr1	Cufflinks	exon	15973487	15973744	.	+	.	gene_id "XLOC_002240"; transcript_id "TCONS_00003359"; exon_number "2"; gene_name "ATGLR3.3"; oId "AT1G42540.1"; nearest_ref "AT1G42540.1"; class_code "="; tss_id "TSS2806"; p_id "P2185";
Chr1	Cufflinks	exon	15973836	15975184	.	+	.	gene_id "XLOC_002240"; transcript_id "TCONS_00003359"; exon_number "3"; gene_name "ATGLR3.3"; oId "AT1G42540.1"; nearest_ref "AT1G42540.1"; class_code "="; tss_id "TSS2806"; p_id "P2185";
Chr1	Cufflinks	exon	15975262	15975539	.	+	.	gene_id "XLOC_002240"; transcript_id "TCONS_00003359"; exon_number "4"; gene_name "ATGLR3.3"; oId "AT1G42540.1"; nearest_ref "AT1G42540.1"; class_code "="; tss_id "TSS2806"; p_id "P2185";
Chr1	Cufflinks	exon	15975632	15975663	.	+	.	gene_id "XLOC_002240"; transcript_id "TCONS_00003359"; exon_number "5"; gene_name "ATGLR3.3"; oId "AT1G42540.1"; nearest_ref "AT1G42540.1"; class_code "="; tss_id "TSS2806"; p_id "P2185";
Chr1	Cufflinks	exon	15975745	15976151	.	+	.	gene_id "XLOC_002240"; transcript_id "TCONS_00003359"; exon_number "6"; gene_name "ATGLR3.3"; oId "AT1G42540.1"; nearest_ref "AT1G42540.1"; class_code "="; tss_id "TSS2806"; p_id "P2185";
Chr1	Cufflinks	exon	15976224	15976703	.	+	.	gene_id "XLOC_002240"; transcript_id "TCONS_00003359"; exon_number "7"; gene_name "ATGLR3.3"; oId "AT1G42540.1"; nearest_ref "AT1G42540.1"; class_code "="; tss_id "TSS2806"; p_id "P2185";
Chr1	Cufflinks	exon	15973054	15973300	.	+	.	gene_id "XLOC_002240"; transcript_id "TCONS_00003361"; exon_number "1"; gene_name "ATGLR3.3"; oId "CUFF.3678.3"; nearest_ref "AT1G42540.1"; class_code "j"; tss_id "TSS2806";
Chr1	Cufflinks	exon	15973487	15973744	.	+	.	gene_id "XLOC_002240"; transcript_id "TCONS_00003361"; exon_number "2"; gene_name "ATGLR3.3"; oId "CUFF.3678.3"; nearest_ref "AT1G42540.1"; class_code "j"; tss_id "TSS2806";
Chr1	Cufflinks	exon	15973836	15975184	.	+	.	gene_id "XLOC_002240"; transcript_id "TCONS_00003361"; exon_number "3"; gene_name "ATGLR3.3"; oId "CUFF.3678.3"; nearest_ref "AT1G42540.1"; class_code "j"; tss_id "TSS2806";
Chr1	Cufflinks	exon	15975262	15975539	.	+	.	gene_id "XLOC_002240"; transcript_id "TCONS_00003361"; exon_number "4"; gene_name "ATGLR3.3"; oId "CUFF.3678.3"; nearest_ref "AT1G42540.1"; class_code "j"; tss_id "TSS2806";
Chr1	Cufflinks	exon	15975632	15975664	.	+	.	gene_id "XLOC_002240"; transcript_id "TCONS_00003361"; exon_number "5"; gene_name "ATGLR3.3"; oId "CUFF.3678.3"; nearest_ref "AT1G42540.1"; class_code "j"; tss_id "TSS2806";
Chr1	Cufflinks	exon	15975745	15976151	.	+	.	gene_id "XLOC_002240"; transcript_id "TCONS_00003361"; exon_number "6"; gene_name "ATGLR3.3"; oId "CUFF.3678.3"; nearest_ref "AT1G42540.1"; class_code "j"; tss_id "TSS2806";
Chr1	Cufflinks	exon	15976224	15976721	.	+	.	gene_id "XLOC_002240"; transcript_id "TCONS_00003361"; exon_number "7"; gene_name "ATGLR3.3"; oId "CUFF.3678.3"; nearest_ref "AT1G42540.1"; class_code "j"; tss_id "TSS2806";
Chr1	Cufflinks	exon	15973054	15973300	.	+	.	gene_id "XLOC_002240"; transcript_id "TCONS_00003360"; exon_number "1"; gene_name "ATGLR3.3"; oId "CUFF.3678.1"; nearest_ref "AT1G42540.1"; class_code "j"; tss_id "TSS2806";
Chr1	Cufflinks	exon	15973487	15975182	.	+	.	gene_id "XLOC_002240"; transcript_id "TCONS_00003360"; exon_number "2"; gene_name "ATGLR3.3"; oId "CUFF.3678.1"; nearest_ref "AT1G42540.1"; class_code "j"; tss_id "TSS2806";
Chr1	Cufflinks	exon	15975262	15975539	.	+	.	gene_id "XLOC_002240"; transcript_id "TCONS_00003360"; exon_number "3"; gene_name "ATGLR3.3"; oId "CUFF.3678.1"; nearest_ref "AT1G42540.1"; class_code "j"; tss_id "TSS2806";
Chr1	Cufflinks	exon	15975632	15976151	.	+	.	gene_id "XLOC_002240"; transcript_id "TCONS_00003360"; exon_number "4"; gene_name "ATGLR3.3"; oId "CUFF.3678.1"; nearest_ref "AT1G42540.1"; class_code "j"; tss_id "TSS2806";
Chr1	Cufflinks	exon	15976224	15976721	.	+	.	gene_id "XLOC_002240"; transcript_id "TCONS_00003360"; exon_number "5"; gene_name "ATGLR3.3"; oId "CUFF.3678.1"; nearest_ref "AT1G42540.1"; class_code "j"; tss_id "TSS2806";
Chr1	Cufflinks	exon	15973054	15973353	.	+	.	gene_id "XLOC_002240"; transcript_id "TCONS_00015735"; exon_number "1"; gene_name "ATGLR3.3"; oId "CUFF.9740.2"; nearest_ref "AT1G42540.1"; class_code "j"; tss_id "TSS2806";
Chr1	Cufflinks	exon	15973487	15975184	.	+	.	gene_id "XLOC_002240"; transcript_id "TCONS_00015735"; exon_number "2"; gene_name "ATGLR3.3"; oId "CUFF.9740.2"; nearest_ref "AT1G42540.1"; class_code "j"; tss_id "TSS2806";
Chr1	Cufflinks	exon	15975262	15975539	.	+	.	gene_id "XLOC_002240"; transcript_id "TCONS_00015735"; exon_number "3"; gene_name "ATGLR3.3"; oId "CUFF.9740.2"; nearest_ref "AT1G42540.1"; class_code "j"; tss_id "TSS2806";
Chr1	Cufflinks	exon	15975632	15975663	.	+	.	gene_id "XLOC_002240"; transcript_id "TCONS_00015735"; exon_number "4"; gene_name "ATGLR3.3"; oId "CUFF.9740.2"; nearest_ref "AT1G42540.1"; class_code "j"; tss_id "TSS2806";
Chr1	Cufflinks	exon	15975745	15976151	.	+	.	gene_id "XLOC_002240"; transcript_id "TCONS_00015735"; exon_number "5"; gene_name "ATGLR3.3"; oId "CUFF.9740.2"; nearest_ref "AT1G42540.1"; class_code "j"; tss_id "TSS2806";
Chr1	Cufflinks	exon	15976224	15976723	.	+	.	gene_id "XLOC_002240"; transcript_id "TCONS_00015735"; exon_number "6"; gene_name "ATGLR3.3"; oId "CUFF.9740.2"; nearest_ref "AT1G42540.1"; class_code "j"; tss_id "TSS2806";
Chr1	Cufflinks	exon	15973054	15975539	.	+	.	gene_id "XLOC_002240"; transcript_id "TCONS_00013470"; exon_number "1"; gene_name "ATGLR3.3"; oId "CUFF.9916.2"; nearest_ref "AT1G42540.1"; class_code "j"; tss_id "TSS2806";
Chr1	Cufflinks	exon	15975632	15976151	.	+	.	gene_id "XLOC_002240"; transcript_id "TCONS_00013470"; exon_number "2"; gene_name "ATGLR3.3"; oId "CUFF.9916.2"; nearest_ref "AT1G42540.1"; class_code "j"; tss_id "TSS2806";
Chr1	Cufflinks	exon	15976224	15976752	.	+	.	gene_id "XLOC_002240"; transcript_id "TCONS_00013470"; exon_number "3"; gene_name "ATGLR3.3"; oId "CUFF.9916.2"; nearest_ref "AT1G42540.1"; class_code "j"; tss_id "TSS2806";
Chr1	Cufflinks	exon	15975156	15975182	.	+	.	gene_id "XLOC_002240"; transcript_id "TCONS_00017721"; exon_number "1"; gene_name "ATGLR3.3"; oId "CUFF.9113.3"; nearest_ref "AT1G42540.1"; class_code "j"; tss_id "TSS2807";
Chr1	Cufflinks	exon	15975262	15975539	.	+	.	gene_id "XLOC_002240"; transcript_id "TCONS_00017721"; exon_number "2"; gene_name "ATGLR3.3"; oId "CUFF.9113.3"; nearest_ref "AT1G42540.1"; class_code "j"; tss_id "TSS2807";
Chr1	Cufflinks	exon	15975632	15975663	.	+	.	gene_id "XLOC_002240"; transcript_id "TCONS_00017721"; exon_number "3"; gene_name "ATGLR3.3"; oId "CUFF.9113.3"; nearest_ref "AT1G42540.1"; class_code "j"; tss_id "TSS2807";
Chr1	Cufflinks	exon	15975745	15976151	.	+	.	gene_id "XLOC_002240"; transcript_id "TCONS_00017721"; exon_number "4"; gene_name "ATGLR3.3"; oId "CUFF.9113.3"; nearest_ref "AT1G42540.1"; class_code "j"; tss_id "TSS2807";
Chr1	Cufflinks	exon	15976224	15976750	.	+	.	gene_id "XLOC_002240"; transcript_id "TCONS_00017721"; exon_number "5"; gene_name "ATGLR3.3"; oId "CUFF.9113.3"; nearest_ref "AT1G42540.1"; class_code "j"; tss_id "TSS2807";
Chr1	Cufflinks	exon	15976945	15979290	.	+	.	gene_id "XLOC_002241"; transcript_id "TCONS_00003362"; exon_number "1"; gene_name "PMI1"; oId "CUFF.3679.1"; nearest_ref "AT1G42550.1"; class_code "e"; tss_id "TSS2808";
Chr1	Cufflinks	exon	15977014	15978816	.	+	.	gene_id "XLOC_002241"; transcript_id "TCONS_00003363"; exon_number "1"; gene_name "PMI1"; oId "AT1G42550.1"; nearest_ref "AT1G42550.1"; class_code "="; tss_id "TSS2808"; p_id "P2186";
Chr1	Cufflinks	exon	15978889	15979952	.	+	.	gene_id "XLOC_002241"; transcript_id "TCONS_00003363"; exon_number "2"; gene_name "PMI1"; oId "AT1G42550.1"; nearest_ref "AT1G42550.1"; class_code "="; tss_id "TSS2808"; p_id "P2186";
Chr1	Cufflinks	exon	15988784	15990469	.	+	.	gene_id "XLOC_002242"; transcript_id "TCONS_00003364"; exon_number "1"; gene_name "AT1G42570"; oId "AT1G42570.1"; nearest_ref "AT1G42570.1"; class_code "="; tss_id "TSS2809";
Chr1	Cufflinks	exon	15997017	16000380	.	+	.	gene_id "XLOC_002243"; transcript_id "TCONS_00003365"; exon_number "1"; gene_name "AT1G42590"; oId "AT1G42590.1"; nearest_ref "AT1G42590.1"; class_code "="; tss_id "TSS2810";
Chr1	Cufflinks	exon	16006216	16008693	.	+	.	gene_id "XLOC_002244"; transcript_id "TCONS_00003366"; exon_number "1"; gene_name "AT1G42600"; oId "AT1G42600.1"; nearest_ref "AT1G42600.1"; class_code "="; tss_id "TSS2811";
Chr1	Cufflinks	exon	16011820	16012506	.	+	.	gene_id "XLOC_002245"; transcript_id "TCONS_00003367"; exon_number "1"; gene_name "AT1G42602"; oId "AT1G42602.1"; nearest_ref "AT1G42602.1"; class_code "="; tss_id "TSS2812";
Chr1	Cufflinks	exon	16020907	16021371	.	+	.	gene_id "XLOC_002246"; transcript_id "TCONS_00003368"; exon_number "1"; gene_name "AT1G42610"; oId "AT1G42610.1"; nearest_ref "AT1G42610.1"; class_code "="; tss_id "TSS2813";
Chr1	Cufflinks	exon	16025298	16025762	.	+	.	gene_id "XLOC_002247"; transcript_id "TCONS_00003369"; exon_number "1"; gene_name "AT1G42630"; oId "AT1G42630.1"; nearest_ref "AT1G42630.1"; class_code "="; tss_id "TSS2814";
Chr1	Cufflinks	exon	16035845	16036867	.	+	.	gene_id "XLOC_002248"; transcript_id "TCONS_00003370"; exon_number "1"; gene_name "AT1G42655"; oId "AT1G42655.1"; nearest_ref "AT1G42655.1"; class_code "="; tss_id "TSS2815";
Chr1	Cufflinks	exon	16041656	16041715	.	+	.	gene_id "XLOC_002249"; transcript_id "TCONS_00003371"; exon_number "1"; gene_name "AT1G42680"; oId "AT1G42680.1"; nearest_ref "AT1G42680.1"; class_code "="; tss_id "TSS2816"; p_id "P2187";
Chr1	Cufflinks	exon	16041863	16041952	.	+	.	gene_id "XLOC_002249"; transcript_id "TCONS_00003371"; exon_number "2"; gene_name "AT1G42680"; oId "AT1G42680.1"; nearest_ref "AT1G42680.1"; class_code "="; tss_id "TSS2816"; p_id "P2187";
Chr1	Cufflinks	exon	16042205	16042387	.	+	.	gene_id "XLOC_002249"; transcript_id "TCONS_00003371"; exon_number "3"; gene_name "AT1G42680"; oId "AT1G42680.1"; nearest_ref "AT1G42680.1"; class_code "="; tss_id "TSS2816"; p_id "P2187";
Chr1	Cufflinks	exon	16042495	16042558	.	+	.	gene_id "XLOC_002249"; transcript_id "TCONS_00003371"; exon_number "4"; gene_name "AT1G42680"; oId "AT1G42680.1"; nearest_ref "AT1G42680.1"; class_code "="; tss_id "TSS2816"; p_id "P2187";
Chr1	Cufflinks	exon	16042765	16042880	.	+	.	gene_id "XLOC_002249"; transcript_id "TCONS_00003371"; exon_number "5"; gene_name "AT1G42680"; oId "AT1G42680.1"; nearest_ref "AT1G42680.1"; class_code "="; tss_id "TSS2816"; p_id "P2187";
Chr1	Cufflinks	exon	16043755	16045041	.	+	.	gene_id "XLOC_002250"; transcript_id "TCONS_00003372"; exon_number "1"; gene_name "AT1G42690"; oId "AT1G42690.1"; nearest_ref "AT1G42690.1"; class_code "="; tss_id "TSS2817";
Chr1	Cufflinks	exon	16046270	16049993	.	+	.	gene_id "XLOC_002251"; transcript_id "TCONS_00003373"; exon_number "1"; gene_name "AT1G42695"; oId "AT1G42695.1"; nearest_ref "AT1G42695.1"; class_code "="; tss_id "TSS2818";
Chr1	Cufflinks	exon	16051795	16051935	.	+	.	gene_id "XLOC_002252"; transcript_id "TCONS_00003374"; exon_number "1"; gene_name "AT1G42699"; oId "AT1G42699.1"; nearest_ref "AT1G42699.1"; class_code "="; tss_id "TSS2819"; p_id "P2188";
Chr1	Cufflinks	exon	16053779	16055767	.	+	.	gene_id "XLOC_002253"; transcript_id "TCONS_00003375"; exon_number "1"; gene_name "AT1G42703"; oId "AT1G42703.1"; nearest_ref "AT1G42703.1"; class_code "="; tss_id "TSS2820";
Chr1	Cufflinks	exon	16059193	16060839	.	+	.	gene_id "XLOC_002254"; transcript_id "TCONS_00003376"; exon_number "1"; gene_name "AT1G42698"; oId "AT1G42698.1"; nearest_ref "AT1G42698.1"; class_code "="; tss_id "TSS2821";
Chr1	Cufflinks	exon	16066931	16066990	.	+	.	gene_id "XLOC_002255"; transcript_id "TCONS_00003377"; exon_number "1"; gene_name "AT1G42700"; oId "AT1G42700.1"; nearest_ref "AT1G42700.1"; class_code "="; tss_id "TSS2822"; p_id "P2189";
Chr1	Cufflinks	exon	16067108	16067439	.	+	.	gene_id "XLOC_002255"; transcript_id "TCONS_00003377"; exon_number "2"; gene_name "AT1G42700"; oId "AT1G42700.1"; nearest_ref "AT1G42700.1"; class_code "="; tss_id "TSS2822"; p_id "P2189";
Chr1	Cufflinks	exon	16067535	16067592	.	+	.	gene_id "XLOC_002255"; transcript_id "TCONS_00003377"; exon_number "3"; gene_name "AT1G42700"; oId "AT1G42700.1"; nearest_ref "AT1G42700.1"; class_code "="; tss_id "TSS2822"; p_id "P2189";
Chr1	Cufflinks	exon	16071341	16073512	.	+	.	gene_id "XLOC_002256"; transcript_id "TCONS_00003378"; exon_number "1"; gene_name "AT1G42705"; oId "AT1G42705.1"; nearest_ref "AT1G42705.1"; class_code "="; tss_id "TSS2823";
Chr1	Cufflinks	exon	16081065	16084787	.	+	.	gene_id "XLOC_002257"; transcript_id "TCONS_00003379"; exon_number "1"; gene_name "AT1G42718"; oId "AT1G42718.1"; nearest_ref "AT1G42718.1"; class_code "="; tss_id "TSS2824";
Chr1	Cufflinks	exon	16085799	16088273	.	+	.	gene_id "XLOC_002258"; transcript_id "TCONS_00003380"; exon_number "1"; gene_name "AT1G42727"; oId "AT1G42727.1"; nearest_ref "AT1G42727.1"; class_code "="; tss_id "TSS2825";
Chr1	Cufflinks	exon	16090061	16090544	.	+	.	gene_id "XLOC_002259"; transcript_id "TCONS_00003381"; exon_number "1"; gene_name "AT1G42736"; oId "AT1G42736.1"; nearest_ref "AT1G42736.1"; class_code "="; tss_id "TSS2826";
Chr1	Cufflinks	exon	16110313	16113421	.	+	.	gene_id "XLOC_002260"; transcript_id "TCONS_00003382"; exon_number "1"; gene_name "AT1G42888"; oId "AT1G42888.1"; nearest_ref "AT1G42888.1"; class_code "="; tss_id "TSS2827";
Chr1	Cufflinks	exon	16118446	16121623	.	+	.	gene_id "XLOC_002261"; transcript_id "TCONS_00003383"; exon_number "1"; gene_name "AT1G42924"; oId "AT1G42924.1"; nearest_ref "AT1G42924.1"; class_code "="; tss_id "TSS2828";
Chr1	Cufflinks	exon	16125782	16125929	.	+	.	gene_id "XLOC_002262"; transcript_id "TCONS_00003384"; exon_number "1"; gene_name "AT1G42960"; oId "AT1G42960.1"; nearest_ref "AT1G42960.1"; class_code "="; tss_id "TSS2829"; p_id "P2190";
Chr1	Cufflinks	exon	16126227	16126347	.	+	.	gene_id "XLOC_002262"; transcript_id "TCONS_00003384"; exon_number "2"; gene_name "AT1G42960"; oId "AT1G42960.1"; nearest_ref "AT1G42960.1"; class_code "="; tss_id "TSS2829"; p_id "P2190";
Chr1	Cufflinks	exon	16126521	16126617	.	+	.	gene_id "XLOC_002262"; transcript_id "TCONS_00003384"; exon_number "3"; gene_name "AT1G42960"; oId "AT1G42960.1"; nearest_ref "AT1G42960.1"; class_code "="; tss_id "TSS2829"; p_id "P2190";
Chr1	Cufflinks	exon	16126771	16126857	.	+	.	gene_id "XLOC_002262"; transcript_id "TCONS_00003384"; exon_number "4"; gene_name "AT1G42960"; oId "AT1G42960.1"; nearest_ref "AT1G42960.1"; class_code "="; tss_id "TSS2829"; p_id "P2190";
Chr1	Cufflinks	exon	16126946	16127288	.	+	.	gene_id "XLOC_002262"; transcript_id "TCONS_00003384"; exon_number "5"; gene_name "AT1G42960"; oId "AT1G42960.1"; nearest_ref "AT1G42960.1"; class_code "="; tss_id "TSS2829"; p_id "P2190";
Chr1	Cufflinks	exon	16127381	16127653	.	+	.	gene_id "XLOC_002263"; transcript_id "TCONS_00003385"; exon_number "1"; gene_name "GAPB"; oId "AT1G42970.1"; nearest_ref "AT1G42970.1"; class_code "="; tss_id "TSS2830"; p_id "P2191";
Chr1	Cufflinks	exon	16127744	16127839	.	+	.	gene_id "XLOC_002263"; transcript_id "TCONS_00003385"; exon_number "2"; gene_name "GAPB"; oId "AT1G42970.1"; nearest_ref "AT1G42970.1"; class_code "="; tss_id "TSS2830"; p_id "P2191";
```
