## Supplementary data 3 for "Characterization of *Arabidopsis thaliana* promoter bidirectionality and antisense RNAs by depletion of nuclear RNA decay enzymes": cuffcompare_combined.gtf (part 8 of 100)

```
Chr1	Cufflinks	exon	16127919	16128083	.	+	.	gene_id "XLOC_002263"; transcript_id "TCONS_00003385"; exon_number "3"; gene_name "GAPB"; oId "AT1G42970.1"; nearest_ref "AT1G42970.1"; class_code "="; tss_id "TSS2830"; p_id "P2191";
Chr1	Cufflinks	exon	16128153	16128320	.	+	.	gene_id "XLOC_002263"; transcript_id "TCONS_00003385"; exon_number "4"; gene_name "GAPB"; oId "AT1G42970.1"; nearest_ref "AT1G42970.1"; class_code "="; tss_id "TSS2830"; p_id "P2191";
Chr1	Cufflinks	exon	16128412	16128572	.	+	.	gene_id "XLOC_002263"; transcript_id "TCONS_00003385"; exon_number "5"; gene_name "GAPB"; oId "AT1G42970.1"; nearest_ref "AT1G42970.1"; class_code "="; tss_id "TSS2830"; p_id "P2191";
Chr1	Cufflinks	exon	16128657	16128718	.	+	.	gene_id "XLOC_002263"; transcript_id "TCONS_00003385"; exon_number "6"; gene_name "GAPB"; oId "AT1G42970.1"; nearest_ref "AT1G42970.1"; class_code "="; tss_id "TSS2830"; p_id "P2191";
Chr1	Cufflinks	exon	16128795	16128844	.	+	.	gene_id "XLOC_002263"; transcript_id "TCONS_00003385"; exon_number "7"; gene_name "GAPB"; oId "AT1G42970.1"; nearest_ref "AT1G42970.1"; class_code "="; tss_id "TSS2830"; p_id "P2191";
Chr1	Cufflinks	exon	16128947	16129353	.	+	.	gene_id "XLOC_002263"; transcript_id "TCONS_00003385"; exon_number "8"; gene_name "GAPB"; oId "AT1G42970.1"; nearest_ref "AT1G42970.1"; class_code "="; tss_id "TSS2830"; p_id "P2191";
Chr1	Cufflinks	exon	16129452	16129843	.	+	.	gene_id "XLOC_002263"; transcript_id "TCONS_00003385"; exon_number "9"; gene_name "GAPB"; oId "AT1G42970.1"; nearest_ref "AT1G42970.1"; class_code "="; tss_id "TSS2830"; p_id "P2191";
Chr1	Cufflinks	exon	16133286	16133346	.	+	.	gene_id "XLOC_002264"; transcript_id "TCONS_00003386"; exon_number "1"; gene_name "FH12"; oId "AT1G42980.1"; nearest_ref "AT1G42980.1"; class_code "="; tss_id "TSS2831"; p_id "P2192";
Chr1	Cufflinks	exon	16133436	16133492	.	+	.	gene_id "XLOC_002264"; transcript_id "TCONS_00003386"; exon_number "2"; gene_name "FH12"; oId "AT1G42980.1"; nearest_ref "AT1G42980.1"; class_code "="; tss_id "TSS2831"; p_id "P2192";
Chr1	Cufflinks	exon	16133627	16133725	.	+	.	gene_id "XLOC_002264"; transcript_id "TCONS_00003386"; exon_number "3"; gene_name "FH12"; oId "AT1G42980.1"; nearest_ref "AT1G42980.1"; class_code "="; tss_id "TSS2831"; p_id "P2192";
Chr1	Cufflinks	exon	16133811	16133855	.	+	.	gene_id "XLOC_002264"; transcript_id "TCONS_00003386"; exon_number "4"; gene_name "FH12"; oId "AT1G42980.1"; nearest_ref "AT1G42980.1"; class_code "="; tss_id "TSS2831"; p_id "P2192";
Chr1	Cufflinks	exon	16133936	16134067	.	+	.	gene_id "XLOC_002264"; transcript_id "TCONS_00003386"; exon_number "5"; gene_name "FH12"; oId "AT1G42980.1"; nearest_ref "AT1G42980.1"; class_code "="; tss_id "TSS2831"; p_id "P2192";
Chr1	Cufflinks	exon	16134361	16134424	.	+	.	gene_id "XLOC_002264"; transcript_id "TCONS_00003386"; exon_number "6"; gene_name "FH12"; oId "AT1G42980.1"; nearest_ref "AT1G42980.1"; class_code "="; tss_id "TSS2831"; p_id "P2192";
Chr1	Cufflinks	exon	16134528	16134604	.	+	.	gene_id "XLOC_002264"; transcript_id "TCONS_00003386"; exon_number "7"; gene_name "FH12"; oId "AT1G42980.1"; nearest_ref "AT1G42980.1"; class_code "="; tss_id "TSS2831"; p_id "P2192";
Chr1	Cufflinks	exon	16134715	16134762	.	+	.	gene_id "XLOC_002264"; transcript_id "TCONS_00003386"; exon_number "8"; gene_name "FH12"; oId "AT1G42980.1"; nearest_ref "AT1G42980.1"; class_code "="; tss_id "TSS2831"; p_id "P2192";
Chr1	Cufflinks	exon	16134847	16134963	.	+	.	gene_id "XLOC_002264"; transcript_id "TCONS_00003386"; exon_number "9"; gene_name "FH12"; oId "AT1G42980.1"; nearest_ref "AT1G42980.1"; class_code "="; tss_id "TSS2831"; p_id "P2192";
Chr1	Cufflinks	exon	16135035	16135103	.	+	.	gene_id "XLOC_002264"; transcript_id "TCONS_00003386"; exon_number "10"; gene_name "FH12"; oId "AT1G42980.1"; nearest_ref "AT1G42980.1"; class_code "="; tss_id "TSS2831"; p_id "P2192";
Chr1	Cufflinks	exon	16135184	16135241	.	+	.	gene_id "XLOC_002264"; transcript_id "TCONS_00003386"; exon_number "11"; gene_name "FH12"; oId "AT1G42980.1"; nearest_ref "AT1G42980.1"; class_code "="; tss_id "TSS2831"; p_id "P2192";
Chr1	Cufflinks	exon	16135326	16135587	.	+	.	gene_id "XLOC_002264"; transcript_id "TCONS_00003386"; exon_number "12"; gene_name "FH12"; oId "AT1G42980.1"; nearest_ref "AT1G42980.1"; class_code "="; tss_id "TSS2831"; p_id "P2192";
Chr1	Cufflinks	exon	16140816	16141001	.	+	.	gene_id "XLOC_002265"; transcript_id "TCONS_00003387"; exon_number "1"; gene_name "AT1G43000"; oId "AT1G43000.1"; nearest_ref "AT1G43000.1"; class_code "="; tss_id "TSS2832"; p_id "P2193";
Chr1	Cufflinks	exon	16141106	16141321	.	+	.	gene_id "XLOC_002265"; transcript_id "TCONS_00003387"; exon_number "2"; gene_name "AT1G43000"; oId "AT1G43000.1"; nearest_ref "AT1G43000.1"; class_code "="; tss_id "TSS2832"; p_id "P2193";
Chr1	Cufflinks	exon	16141407	16141655	.	+	.	gene_id "XLOC_002265"; transcript_id "TCONS_00003387"; exon_number "3"; gene_name "AT1G43000"; oId "AT1G43000.1"; nearest_ref "AT1G43000.1"; class_code "="; tss_id "TSS2832"; p_id "P2193";
Chr1	Cufflinks	exon	16151095	16151115	.	+	.	gene_id "XLOC_002266"; transcript_id "TCONS_00003388"; exon_number "1"; gene_name "AT1G43005"; oId "AT1G43005.1"; nearest_ref "AT1G43005.1"; class_code "="; tss_id "TSS2833"; p_id "P2194";
Chr1	Cufflinks	exon	16151201	16151294	.	+	.	gene_id "XLOC_002266"; transcript_id "TCONS_00003388"; exon_number "2"; gene_name "AT1G43005"; oId "AT1G43005.1"; nearest_ref "AT1G43005.1"; class_code "="; tss_id "TSS2833"; p_id "P2194";
Chr1	Cufflinks	exon	16151372	16151613	.	+	.	gene_id "XLOC_002266"; transcript_id "TCONS_00003388"; exon_number "3"; gene_name "AT1G43005"; oId "AT1G43005.1"; nearest_ref "AT1G43005.1"; class_code "="; tss_id "TSS2833"; p_id "P2194";
Chr1	Cufflinks	exon	16151774	16151816	.	+	.	gene_id "XLOC_002266"; transcript_id "TCONS_00003388"; exon_number "4"; gene_name "AT1G43005"; oId "AT1G43005.1"; nearest_ref "AT1G43005.1"; class_code "="; tss_id "TSS2833"; p_id "P2194";
Chr1	Cufflinks	exon	16151963	16152240	.	+	.	gene_id "XLOC_002266"; transcript_id "TCONS_00003388"; exon_number "5"; gene_name "AT1G43005"; oId "AT1G43005.1"; nearest_ref "AT1G43005.1"; class_code "="; tss_id "TSS2833"; p_id "P2194";
Chr1	Cufflinks	exon	16153609	16153875	.	+	.	gene_id "XLOC_002267"; transcript_id "TCONS_00003389"; exon_number "1"; gene_name "AT1G43010"; oId "AT1G43010.1"; nearest_ref "AT1G43010.1"; class_code "="; tss_id "TSS2834"; p_id "P2195";
Chr1	Cufflinks	exon	16153962	16154468	.	+	.	gene_id "XLOC_002267"; transcript_id "TCONS_00003389"; exon_number "2"; gene_name "AT1G43010"; oId "AT1G43010.1"; nearest_ref "AT1G43010.1"; class_code "="; tss_id "TSS2834"; p_id "P2195";
Chr1	Cufflinks	exon	16155403	16155493	.	+	.	gene_id "XLOC_002268"; transcript_id "TCONS_00003391"; exon_number "1"; gene_name "AT1G43020"; oId "AT1G43020.4"; nearest_ref "AT1G43020.4"; class_code "="; tss_id "TSS2835"; p_id "P2197";
Chr1	Cufflinks	exon	16155584	16155617	.	+	.	gene_id "XLOC_002268"; transcript_id "TCONS_00003391"; exon_number "2"; gene_name "AT1G43020"; oId "AT1G43020.4"; nearest_ref "AT1G43020.4"; class_code "="; tss_id "TSS2835"; p_id "P2197";
Chr1	Cufflinks	exon	16155699	16155758	.	+	.	gene_id "XLOC_002268"; transcript_id "TCONS_00003391"; exon_number "3"; gene_name "AT1G43020"; oId "AT1G43020.4"; nearest_ref "AT1G43020.4"; class_code "="; tss_id "TSS2835"; p_id "P2197";
Chr1	Cufflinks	exon	16155857	16156069	.	+	.	gene_id "XLOC_002268"; transcript_id "TCONS_00003391"; exon_number "4"; gene_name "AT1G43020"; oId "AT1G43020.4"; nearest_ref "AT1G43020.4"; class_code "="; tss_id "TSS2835"; p_id "P2197";
Chr1	Cufflinks	exon	16156158	16156420	.	+	.	gene_id "XLOC_002268"; transcript_id "TCONS_00003391"; exon_number "5"; gene_name "AT1G43020"; oId "AT1G43020.4"; nearest_ref "AT1G43020.4"; class_code "="; tss_id "TSS2835"; p_id "P2197";
Chr1	Cufflinks	exon	16156505	16156604	.	+	.	gene_id "XLOC_002268"; transcript_id "TCONS_00003391"; exon_number "6"; gene_name "AT1G43020"; oId "AT1G43020.4"; nearest_ref "AT1G43020.4"; class_code "="; tss_id "TSS2835"; p_id "P2197";
Chr1	Cufflinks	exon	16156695	16156803	.	+	.	gene_id "XLOC_002268"; transcript_id "TCONS_00003391"; exon_number "7"; gene_name "AT1G43020"; oId "AT1G43020.4"; nearest_ref "AT1G43020.4"; class_code "="; tss_id "TSS2835"; p_id "P2197";
Chr1	Cufflinks	exon	16156934	16157130	.	+	.	gene_id "XLOC_002268"; transcript_id "TCONS_00003391"; exon_number "8"; gene_name "AT1G43020"; oId "AT1G43020.4"; nearest_ref "AT1G43020.4"; class_code "="; tss_id "TSS2835"; p_id "P2197";
Chr1	Cufflinks	exon	16155403	16155493	.	+	.	gene_id "XLOC_002268"; transcript_id "TCONS_00003390"; exon_number "1"; gene_name "AT1G43020"; oId "AT1G43020.2"; nearest_ref "AT1G43020.2"; class_code "="; tss_id "TSS2835"; p_id "P2196";
Chr1	Cufflinks	exon	16155584	16155617	.	+	.	gene_id "XLOC_002268"; transcript_id "TCONS_00003390"; exon_number "2"; gene_name "AT1G43020"; oId "AT1G43020.2"; nearest_ref "AT1G43020.2"; class_code "="; tss_id "TSS2835"; p_id "P2196";
Chr1	Cufflinks	exon	16155699	16155758	.	+	.	gene_id "XLOC_002268"; transcript_id "TCONS_00003390"; exon_number "3"; gene_name "AT1G43020"; oId "AT1G43020.2"; nearest_ref "AT1G43020.2"; class_code "="; tss_id "TSS2835"; p_id "P2196";
Chr1	Cufflinks	exon	16155857	16156069	.	+	.	gene_id "XLOC_002268"; transcript_id "TCONS_00003390"; exon_number "4"; gene_name "AT1G43020"; oId "AT1G43020.2"; nearest_ref "AT1G43020.2"; class_code "="; tss_id "TSS2835"; p_id "P2196";
Chr1	Cufflinks	exon	16156158	16156420	.	+	.	gene_id "XLOC_002268"; transcript_id "TCONS_00003390"; exon_number "5"; gene_name "AT1G43020"; oId "AT1G43020.2"; nearest_ref "AT1G43020.2"; class_code "="; tss_id "TSS2835"; p_id "P2196";
Chr1	Cufflinks	exon	16156505	16156604	.	+	.	gene_id "XLOC_002268"; transcript_id "TCONS_00003390"; exon_number "6"; gene_name "AT1G43020"; oId "AT1G43020.2"; nearest_ref "AT1G43020.2"; class_code "="; tss_id "TSS2835"; p_id "P2196";
Chr1	Cufflinks	exon	16156695	16157130	.	+	.	gene_id "XLOC_002268"; transcript_id "TCONS_00003390"; exon_number "7"; gene_name "AT1G43020"; oId "AT1G43020.2"; nearest_ref "AT1G43020.2"; class_code "="; tss_id "TSS2835"; p_id "P2196";
Chr1	Cufflinks	exon	16155403	16155493	.	+	.	gene_id "XLOC_002268"; transcript_id "TCONS_00003393"; exon_number "1"; gene_name "AT1G43020"; oId "AT1G43020.3"; nearest_ref "AT1G43020.3"; class_code "="; tss_id "TSS2835"; p_id "P2198";
Chr1	Cufflinks	exon	16155584	16155617	.	+	.	gene_id "XLOC_002268"; transcript_id "TCONS_00003393"; exon_number "2"; gene_name "AT1G43020"; oId "AT1G43020.3"; nearest_ref "AT1G43020.3"; class_code "="; tss_id "TSS2835"; p_id "P2198";
Chr1	Cufflinks	exon	16155699	16155758	.	+	.	gene_id "XLOC_002268"; transcript_id "TCONS_00003393"; exon_number "3"; gene_name "AT1G43020"; oId "AT1G43020.3"; nearest_ref "AT1G43020.3"; class_code "="; tss_id "TSS2835"; p_id "P2198";
Chr1	Cufflinks	exon	16155857	16156069	.	+	.	gene_id "XLOC_002268"; transcript_id "TCONS_00003393"; exon_number "4"; gene_name "AT1G43020"; oId "AT1G43020.3"; nearest_ref "AT1G43020.3"; class_code "="; tss_id "TSS2835"; p_id "P2198";
Chr1	Cufflinks	exon	16156158	16156420	.	+	.	gene_id "XLOC_002268"; transcript_id "TCONS_00003393"; exon_number "5"; gene_name "AT1G43020"; oId "AT1G43020.3"; nearest_ref "AT1G43020.3"; class_code "="; tss_id "TSS2835"; p_id "P2198";
Chr1	Cufflinks	exon	16156505	16156604	.	+	.	gene_id "XLOC_002268"; transcript_id "TCONS_00003393"; exon_number "6"; gene_name "AT1G43020"; oId "AT1G43020.3"; nearest_ref "AT1G43020.3"; class_code "="; tss_id "TSS2835"; p_id "P2198";
Chr1	Cufflinks	exon	16156695	16156751	.	+	.	gene_id "XLOC_002268"; transcript_id "TCONS_00003393"; exon_number "7"; gene_name "AT1G43020"; oId "AT1G43020.3"; nearest_ref "AT1G43020.3"; class_code "="; tss_id "TSS2835"; p_id "P2198";
Chr1	Cufflinks	exon	16156934	16157020	.	+	.	gene_id "XLOC_002268"; transcript_id "TCONS_00003393"; exon_number "8"; gene_name "AT1G43020"; oId "AT1G43020.3"; nearest_ref "AT1G43020.3"; class_code "="; tss_id "TSS2835"; p_id "P2198";
Chr1	Cufflinks	exon	16157246	16157374	.	+	.	gene_id "XLOC_002268"; transcript_id "TCONS_00003393"; exon_number "9"; gene_name "AT1G43020"; oId "AT1G43020.3"; nearest_ref "AT1G43020.3"; class_code "="; tss_id "TSS2835"; p_id "P2198";
Chr1	Cufflinks	exon	16157461	16157911	.	+	.	gene_id "XLOC_002268"; transcript_id "TCONS_00003393"; exon_number "10"; gene_name "AT1G43020"; oId "AT1G43020.3"; nearest_ref "AT1G43020.3"; class_code "="; tss_id "TSS2835"; p_id "P2198";
Chr1	Cufflinks	exon	16155403	16155493	.	+	.	gene_id "XLOC_002268"; transcript_id "TCONS_00003392"; exon_number "1"; gene_name "AT1G43020"; oId "AT1G43020.1"; nearest_ref "AT1G43020.1"; class_code "="; tss_id "TSS2835"; p_id "P2199";
Chr1	Cufflinks	exon	16155584	16155617	.	+	.	gene_id "XLOC_002268"; transcript_id "TCONS_00003392"; exon_number "2"; gene_name "AT1G43020"; oId "AT1G43020.1"; nearest_ref "AT1G43020.1"; class_code "="; tss_id "TSS2835"; p_id "P2199";
Chr1	Cufflinks	exon	16155699	16155758	.	+	.	gene_id "XLOC_002268"; transcript_id "TCONS_00003392"; exon_number "3"; gene_name "AT1G43020"; oId "AT1G43020.1"; nearest_ref "AT1G43020.1"; class_code "="; tss_id "TSS2835"; p_id "P2199";
Chr1	Cufflinks	exon	16155857	16156069	.	+	.	gene_id "XLOC_002268"; transcript_id "TCONS_00003392"; exon_number "4"; gene_name "AT1G43020"; oId "AT1G43020.1"; nearest_ref "AT1G43020.1"; class_code "="; tss_id "TSS2835"; p_id "P2199";
Chr1	Cufflinks	exon	16156158	16156420	.	+	.	gene_id "XLOC_002268"; transcript_id "TCONS_00003392"; exon_number "5"; gene_name "AT1G43020"; oId "AT1G43020.1"; nearest_ref "AT1G43020.1"; class_code "="; tss_id "TSS2835"; p_id "P2199";
Chr1	Cufflinks	exon	16156505	16156604	.	+	.	gene_id "XLOC_002268"; transcript_id "TCONS_00003392"; exon_number "6"; gene_name "AT1G43020"; oId "AT1G43020.1"; nearest_ref "AT1G43020.1"; class_code "="; tss_id "TSS2835"; p_id "P2199";
Chr1	Cufflinks	exon	16156695	16156751	.	+	.	gene_id "XLOC_002268"; transcript_id "TCONS_00003392"; exon_number "7"; gene_name "AT1G43020"; oId "AT1G43020.1"; nearest_ref "AT1G43020.1"; class_code "="; tss_id "TSS2835"; p_id "P2199";
Chr1	Cufflinks	exon	16156934	16157020	.	+	.	gene_id "XLOC_002268"; transcript_id "TCONS_00003392"; exon_number "8"; gene_name "AT1G43020"; oId "AT1G43020.1"; nearest_ref "AT1G43020.1"; class_code "="; tss_id "TSS2835"; p_id "P2199";
Chr1	Cufflinks	exon	16157246	16157374	.	+	.	gene_id "XLOC_002268"; transcript_id "TCONS_00003392"; exon_number "9"; gene_name "AT1G43020"; oId "AT1G43020.1"; nearest_ref "AT1G43020.1"; class_code "="; tss_id "TSS2835"; p_id "P2199";
Chr1	Cufflinks	exon	16157456	16157911	.	+	.	gene_id "XLOC_002268"; transcript_id "TCONS_00003392"; exon_number "10"; gene_name "AT1G43020"; oId "AT1G43020.1"; nearest_ref "AT1G43020.1"; class_code "="; tss_id "TSS2835"; p_id "P2199";
Chr1	Cufflinks	exon	16177091	16181460	.	+	.	gene_id "XLOC_002269"; transcript_id "TCONS_00003394"; exon_number "1"; gene_name "AT1G43030"; oId "AT1G43030.1"; nearest_ref "AT1G43030.1"; class_code "="; tss_id "TSS2836";
Chr1	Cufflinks	exon	16184209	16184523	.	+	.	gene_id "XLOC_002270"; transcript_id "TCONS_00003395"; exon_number "1"; gene_name "AT1G43040"; oId "AT1G43040.1"; nearest_ref "AT1G43040.1"; class_code "="; tss_id "TSS2837"; p_id "P2200";
Chr1	Cufflinks	exon	16189210	16203832	.	+	.	gene_id "XLOC_002271"; transcript_id "TCONS_00003396"; exon_number "1"; gene_name "AT1G43060"; oId "AT1G43060.1"; nearest_ref "AT1G43060.1"; class_code "="; tss_id "TSS2838";
Chr1	Cufflinks	exon	16208691	16209749	.	+	.	gene_id "XLOC_002272"; transcript_id "TCONS_00003397"; exon_number "1"; gene_name "AT1G43070"; oId "AT1G43070.1"; nearest_ref "AT1G43070.1"; class_code "="; tss_id "TSS2839";
Chr1	Cufflinks	exon	16232785	16232792	.	+	.	gene_id "XLOC_002273"; transcript_id "TCONS_00003398"; exon_number "1"; gene_name "AT1G43140"; oId "AT1G43140.1"; nearest_ref "AT1G43140.1"; class_code "="; tss_id "TSS2840"; p_id "P2201";
Chr1	Cufflinks	exon	16232912	16233061	.	+	.	gene_id "XLOC_002273"; transcript_id "TCONS_00003398"; exon_number "2"; gene_name "AT1G43140"; oId "AT1G43140.1"; nearest_ref "AT1G43140.1"; class_code "="; tss_id "TSS2840"; p_id "P2201";
Chr1	Cufflinks	exon	16233131	16233230	.	+	.	gene_id "XLOC_002273"; transcript_id "TCONS_00003398"; exon_number "3"; gene_name "AT1G43140"; oId "AT1G43140.1"; nearest_ref "AT1G43140.1"; class_code "="; tss_id "TSS2840"; p_id "P2201";
Chr1	Cufflinks	exon	16233305	16233538	.	+	.	gene_id "XLOC_002273"; transcript_id "TCONS_00003398"; exon_number "4"; gene_name "AT1G43140"; oId "AT1G43140.1"; nearest_ref "AT1G43140.1"; class_code "="; tss_id "TSS2840"; p_id "P2201";
Chr1	Cufflinks	exon	16233618	16233899	.	+	.	gene_id "XLOC_002273"; transcript_id "TCONS_00003398"; exon_number "5"; gene_name "AT1G43140"; oId "AT1G43140.1"; nearest_ref "AT1G43140.1"; class_code "="; tss_id "TSS2840"; p_id "P2201";
Chr1	Cufflinks	exon	16233988	16234077	.	+	.	gene_id "XLOC_002273"; transcript_id "TCONS_00003398"; exon_number "6"; gene_name "AT1G43140"; oId "AT1G43140.1"; nearest_ref "AT1G43140.1"; class_code "="; tss_id "TSS2840"; p_id "P2201";
Chr1	Cufflinks	exon	16234314	16234768	.	+	.	gene_id "XLOC_002273"; transcript_id "TCONS_00003398"; exon_number "7"; gene_name "AT1G43140"; oId "AT1G43140.1"; nearest_ref "AT1G43140.1"; class_code "="; tss_id "TSS2840"; p_id "P2201";
Chr1	Cufflinks	exon	16234863	16234914	.	+	.	gene_id "XLOC_002273"; transcript_id "TCONS_00003398"; exon_number "8"; gene_name "AT1G43140"; oId "AT1G43140.1"; nearest_ref "AT1G43140.1"; class_code "="; tss_id "TSS2840"; p_id "P2201";
Chr1	Cufflinks	exon	16235055	16235216	.	+	.	gene_id "XLOC_002273"; transcript_id "TCONS_00003398"; exon_number "9"; gene_name "AT1G43140"; oId "AT1G43140.1"; nearest_ref "AT1G43140.1"; class_code "="; tss_id "TSS2840"; p_id "P2201";
Chr1	Cufflinks	exon	16235302	16235664	.	+	.	gene_id "XLOC_002273"; transcript_id "TCONS_00003398"; exon_number "10"; gene_name "AT1G43140"; oId "AT1G43140.1"; nearest_ref "AT1G43140.1"; class_code "="; tss_id "TSS2840"; p_id "P2201";
Chr1	Cufflinks	exon	16235745	16235912	.	+	.	gene_id "XLOC_002273"; transcript_id "TCONS_00003398"; exon_number "11"; gene_name "AT1G43140"; oId "AT1G43140.1"; nearest_ref "AT1G43140.1"; class_code "="; tss_id "TSS2840"; p_id "P2201";
Chr1	Cufflinks	exon	16236008	16236109	.	+	.	gene_id "XLOC_002273"; transcript_id "TCONS_00003398"; exon_number "12"; gene_name "AT1G43140"; oId "AT1G43140.1"; nearest_ref "AT1G43140.1"; class_code "="; tss_id "TSS2840"; p_id "P2201";
Chr1	Cufflinks	exon	16238525	16238542	.	+	.	gene_id "XLOC_002274"; transcript_id "TCONS_00003399"; exon_number "1"; gene_name "AT1G43145"; oId "AT1G43145.1"; nearest_ref "AT1G43145.1"; class_code "="; tss_id "TSS2841"; p_id "P2202";
Chr1	Cufflinks	exon	16238622	16238741	.	+	.	gene_id "XLOC_002274"; transcript_id "TCONS_00003399"; exon_number "2"; gene_name "AT1G43145"; oId "AT1G43145.1"; nearest_ref "AT1G43145.1"; class_code "="; tss_id "TSS2841"; p_id "P2202";
Chr1	Cufflinks	exon	16239080	16240015	.	+	.	gene_id "XLOC_002274"; transcript_id "TCONS_00003399"; exon_number "3"; gene_name "AT1G43145"; oId "AT1G43145.1"; nearest_ref "AT1G43145.1"; class_code "="; tss_id "TSS2841"; p_id "P2202";
Chr1	Cufflinks	exon	16240477	16244557	.	+	.	gene_id "XLOC_002275"; transcript_id "TCONS_00003400"; exon_number "1"; gene_name "AT1G43150"; oId "AT1G43150.1"; nearest_ref "AT1G43150.1"; class_code "="; tss_id "TSS2842";
Chr1	Cufflinks	exon	16263813	16264121	.	+	.	gene_id "XLOC_002276"; transcript_id "TCONS_00003401"; exon_number "1"; gene_name "RAP2.6"; oId "AT1G43160.1"; nearest_ref "AT1G43160.1"; class_code "="; tss_id "TSS2843"; p_id "P2203";
Chr1	Cufflinks	exon	16264218	16264818	.	+	.	gene_id "XLOC_002276"; transcript_id "TCONS_00003401"; exon_number "2"; gene_name "RAP2.6"; oId "AT1G43160.1"; nearest_ref "AT1G43160.1"; class_code "="; tss_id "TSS2843"; p_id "P2203";
Chr1	Cufflinks	exon	16266641	16266790	.	+	.	gene_id "XLOC_002277"; transcript_id "TCONS_00003404"; exon_number "1"; gene_name "ARP1"; oId "AT1G43170.7"; nearest_ref "AT1G43170.7"; class_code "="; tss_id "TSS2844"; p_id "P2204";
Chr1	Cufflinks	exon	16266979	16267076	.	+	.	gene_id "XLOC_002277"; transcript_id "TCONS_00003404"; exon_number "2"; gene_name "ARP1"; oId "AT1G43170.7"; nearest_ref "AT1G43170.7"; class_code "="; tss_id "TSS2844"; p_id "P2204";
Chr1	Cufflinks	exon	16267263	16267373	.	+	.	gene_id "XLOC_002277"; transcript_id "TCONS_00003404"; exon_number "3"; gene_name "ARP1"; oId "AT1G43170.7"; nearest_ref "AT1G43170.7"; class_code "="; tss_id "TSS2844"; p_id "P2204";
Chr1	Cufflinks	exon	16267466	16267770	.	+	.	gene_id "XLOC_002277"; transcript_id "TCONS_00003404"; exon_number "4"; gene_name "ARP1"; oId "AT1G43170.7"; nearest_ref "AT1G43170.7"; class_code "="; tss_id "TSS2844"; p_id "P2204";
Chr1	Cufflinks	exon	16267859	16268268	.	+	.	gene_id "XLOC_002277"; transcript_id "TCONS_00003404"; exon_number "5"; gene_name "ARP1"; oId "AT1G43170.7"; nearest_ref "AT1G43170.7"; class_code "="; tss_id "TSS2844"; p_id "P2204";
Chr1	Cufflinks	exon	16268373	16268680	.	+	.	gene_id "XLOC_002277"; transcript_id "TCONS_00003404"; exon_number "6"; gene_name "ARP1"; oId "AT1G43170.7"; nearest_ref "AT1G43170.7"; class_code "="; tss_id "TSS2844"; p_id "P2204";
Chr1	Cufflinks	exon	16268745	16268865	.	+	.	gene_id "XLOC_002277"; transcript_id "TCONS_00003404"; exon_number "7"; gene_name "ARP1"; oId "AT1G43170.7"; nearest_ref "AT1G43170.7"; class_code "="; tss_id "TSS2844"; p_id "P2204";
Chr1	Cufflinks	exon	16266641	16266790	.	+	.	gene_id "XLOC_002277"; transcript_id "TCONS_00003406"; exon_number "1"; gene_name "ARP1"; oId "AT1G43170.9"; nearest_ref "AT1G43170.9"; class_code "="; tss_id "TSS2844"; p_id "P2204";
Chr1	Cufflinks	exon	16266982	16267076	.	+	.	gene_id "XLOC_002277"; transcript_id "TCONS_00003406"; exon_number "2"; gene_name "ARP1"; oId "AT1G43170.9"; nearest_ref "AT1G43170.9"; class_code "="; tss_id "TSS2844"; p_id "P2204";
Chr1	Cufflinks	exon	16267263	16267373	.	+	.	gene_id "XLOC_002277"; transcript_id "TCONS_00003406"; exon_number "3"; gene_name "ARP1"; oId "AT1G43170.9"; nearest_ref "AT1G43170.9"; class_code "="; tss_id "TSS2844"; p_id "P2204";
Chr1	Cufflinks	exon	16267466	16267770	.	+	.	gene_id "XLOC_002277"; transcript_id "TCONS_00003406"; exon_number "4"; gene_name "ARP1"; oId "AT1G43170.9"; nearest_ref "AT1G43170.9"; class_code "="; tss_id "TSS2844"; p_id "P2204";
Chr1	Cufflinks	exon	16267859	16268268	.	+	.	gene_id "XLOC_002277"; transcript_id "TCONS_00003406"; exon_number "5"; gene_name "ARP1"; oId "AT1G43170.9"; nearest_ref "AT1G43170.9"; class_code "="; tss_id "TSS2844"; p_id "P2204";
Chr1	Cufflinks	exon	16268373	16268680	.	+	.	gene_id "XLOC_002277"; transcript_id "TCONS_00003406"; exon_number "6"; gene_name "ARP1"; oId "AT1G43170.9"; nearest_ref "AT1G43170.9"; class_code "="; tss_id "TSS2844"; p_id "P2204";
Chr1	Cufflinks	exon	16268745	16268865	.	+	.	gene_id "XLOC_002277"; transcript_id "TCONS_00003406"; exon_number "7"; gene_name "ARP1"; oId "AT1G43170.9"; nearest_ref "AT1G43170.9"; class_code "="; tss_id "TSS2844"; p_id "P2204";
Chr1	Cufflinks	exon	16266641	16266790	.	+	.	gene_id "XLOC_002277"; transcript_id "TCONS_00003405"; exon_number "1"; gene_name "ARP1"; oId "AT1G43170.8"; nearest_ref "AT1G43170.8"; class_code "="; tss_id "TSS2844"; p_id "P2204";
Chr1	Cufflinks	exon	16266976	16267076	.	+	.	gene_id "XLOC_002277"; transcript_id "TCONS_00003405"; exon_number "2"; gene_name "ARP1"; oId "AT1G43170.8"; nearest_ref "AT1G43170.8"; class_code "="; tss_id "TSS2844"; p_id "P2204";
Chr1	Cufflinks	exon	16267263	16267373	.	+	.	gene_id "XLOC_002277"; transcript_id "TCONS_00003405"; exon_number "3"; gene_name "ARP1"; oId "AT1G43170.8"; nearest_ref "AT1G43170.8"; class_code "="; tss_id "TSS2844"; p_id "P2204";
Chr1	Cufflinks	exon	16267466	16267770	.	+	.	gene_id "XLOC_002277"; transcript_id "TCONS_00003405"; exon_number "4"; gene_name "ARP1"; oId "AT1G43170.8"; nearest_ref "AT1G43170.8"; class_code "="; tss_id "TSS2844"; p_id "P2204";
Chr1	Cufflinks	exon	16267859	16268268	.	+	.	gene_id "XLOC_002277"; transcript_id "TCONS_00003405"; exon_number "5"; gene_name "ARP1"; oId "AT1G43170.8"; nearest_ref "AT1G43170.8"; class_code "="; tss_id "TSS2844"; p_id "P2204";
Chr1	Cufflinks	exon	16268373	16268680	.	+	.	gene_id "XLOC_002277"; transcript_id "TCONS_00003405"; exon_number "6"; gene_name "ARP1"; oId "AT1G43170.8"; nearest_ref "AT1G43170.8"; class_code "="; tss_id "TSS2844"; p_id "P2204";
Chr1	Cufflinks	exon	16268745	16268865	.	+	.	gene_id "XLOC_002277"; transcript_id "TCONS_00003405"; exon_number "7"; gene_name "ARP1"; oId "AT1G43170.8"; nearest_ref "AT1G43170.8"; class_code "="; tss_id "TSS2844"; p_id "P2204";
Chr1	Cufflinks	exon	16266641	16266790	.	+	.	gene_id "XLOC_002277"; transcript_id "TCONS_00003403"; exon_number "1"; gene_name "ARP1"; oId "AT1G43170.6"; nearest_ref "AT1G43170.6"; class_code "="; tss_id "TSS2844"; p_id "P2204";
Chr1	Cufflinks	exon	16266985	16267076	.	+	.	gene_id "XLOC_002277"; transcript_id "TCONS_00003403"; exon_number "2"; gene_name "ARP1"; oId "AT1G43170.6"; nearest_ref "AT1G43170.6"; class_code "="; tss_id "TSS2844"; p_id "P2204";
Chr1	Cufflinks	exon	16267263	16267373	.	+	.	gene_id "XLOC_002277"; transcript_id "TCONS_00003403"; exon_number "3"; gene_name "ARP1"; oId "AT1G43170.6"; nearest_ref "AT1G43170.6"; class_code "="; tss_id "TSS2844"; p_id "P2204";
Chr1	Cufflinks	exon	16267466	16267770	.	+	.	gene_id "XLOC_002277"; transcript_id "TCONS_00003403"; exon_number "4"; gene_name "ARP1"; oId "AT1G43170.6"; nearest_ref "AT1G43170.6"; class_code "="; tss_id "TSS2844"; p_id "P2204";
Chr1	Cufflinks	exon	16267859	16268268	.	+	.	gene_id "XLOC_002277"; transcript_id "TCONS_00003403"; exon_number "5"; gene_name "ARP1"; oId "AT1G43170.6"; nearest_ref "AT1G43170.6"; class_code "="; tss_id "TSS2844"; p_id "P2204";
Chr1	Cufflinks	exon	16268373	16268680	.	+	.	gene_id "XLOC_002277"; transcript_id "TCONS_00003403"; exon_number "6"; gene_name "ARP1"; oId "AT1G43170.6"; nearest_ref "AT1G43170.6"; class_code "="; tss_id "TSS2844"; p_id "P2204";
Chr1	Cufflinks	exon	16268745	16268865	.	+	.	gene_id "XLOC_002277"; transcript_id "TCONS_00003403"; exon_number "7"; gene_name "ARP1"; oId "AT1G43170.6"; nearest_ref "AT1G43170.6"; class_code "="; tss_id "TSS2844"; p_id "P2204";
Chr1	Cufflinks	exon	16266641	16266790	.	+	.	gene_id "XLOC_002277"; transcript_id "TCONS_00003402"; exon_number "1"; gene_name "ARP1"; oId "AT1G43170.5"; nearest_ref "AT1G43170.5"; class_code "="; tss_id "TSS2844"; p_id "P2204";
Chr1	Cufflinks	exon	16266988	16267076	.	+	.	gene_id "XLOC_002277"; transcript_id "TCONS_00003402"; exon_number "2"; gene_name "ARP1"; oId "AT1G43170.5"; nearest_ref "AT1G43170.5"; class_code "="; tss_id "TSS2844"; p_id "P2204";
Chr1	Cufflinks	exon	16267263	16267373	.	+	.	gene_id "XLOC_002277"; transcript_id "TCONS_00003402"; exon_number "3"; gene_name "ARP1"; oId "AT1G43170.5"; nearest_ref "AT1G43170.5"; class_code "="; tss_id "TSS2844"; p_id "P2204";
Chr1	Cufflinks	exon	16267466	16267770	.	+	.	gene_id "XLOC_002277"; transcript_id "TCONS_00003402"; exon_number "4"; gene_name "ARP1"; oId "AT1G43170.5"; nearest_ref "AT1G43170.5"; class_code "="; tss_id "TSS2844"; p_id "P2204";
Chr1	Cufflinks	exon	16267859	16268268	.	+	.	gene_id "XLOC_002277"; transcript_id "TCONS_00003402"; exon_number "5"; gene_name "ARP1"; oId "AT1G43170.5"; nearest_ref "AT1G43170.5"; class_code "="; tss_id "TSS2844"; p_id "P2204";
Chr1	Cufflinks	exon	16268373	16268680	.	+	.	gene_id "XLOC_002277"; transcript_id "TCONS_00003402"; exon_number "6"; gene_name "ARP1"; oId "AT1G43170.5"; nearest_ref "AT1G43170.5"; class_code "="; tss_id "TSS2844"; p_id "P2204";
Chr1	Cufflinks	exon	16268745	16268865	.	+	.	gene_id "XLOC_002277"; transcript_id "TCONS_00003402"; exon_number "7"; gene_name "ARP1"; oId "AT1G43170.5"; nearest_ref "AT1G43170.5"; class_code "="; tss_id "TSS2844"; p_id "P2204";
Chr1	Cufflinks	exon	16266720	16266790	.	+	.	gene_id "XLOC_002277"; transcript_id "TCONS_00003408"; exon_number "1"; gene_name "ARP1"; oId "AT1G43170.4"; nearest_ref "AT1G43170.4"; class_code "="; tss_id "TSS2844"; p_id "P2205";
Chr1	Cufflinks	exon	16267477	16267770	.	+	.	gene_id "XLOC_002277"; transcript_id "TCONS_00003408"; exon_number "2"; gene_name "ARP1"; oId "AT1G43170.4"; nearest_ref "AT1G43170.4"; class_code "="; tss_id "TSS2844"; p_id "P2205";
Chr1	Cufflinks	exon	16267859	16268268	.	+	.	gene_id "XLOC_002277"; transcript_id "TCONS_00003408"; exon_number "3"; gene_name "ARP1"; oId "AT1G43170.4"; nearest_ref "AT1G43170.4"; class_code "="; tss_id "TSS2844"; p_id "P2205";
Chr1	Cufflinks	exon	16268373	16268870	.	+	.	gene_id "XLOC_002277"; transcript_id "TCONS_00003408"; exon_number "4"; gene_name "ARP1"; oId "AT1G43170.4"; nearest_ref "AT1G43170.4"; class_code "="; tss_id "TSS2844"; p_id "P2205";
Chr1	Cufflinks	exon	16266720	16266790	.	+	.	gene_id "XLOC_002277"; transcript_id "TCONS_00003407"; exon_number "1"; gene_name "ARP1"; oId "AT1G43170.1"; nearest_ref "AT1G43170.1"; class_code "="; tss_id "TSS2844"; p_id "P2204";
Chr1	Cufflinks	exon	16266976	16267076	.	+	.	gene_id "XLOC_002277"; transcript_id "TCONS_00003407"; exon_number "2"; gene_name "ARP1"; oId "AT1G43170.1"; nearest_ref "AT1G43170.1"; class_code "="; tss_id "TSS2844"; p_id "P2204";
Chr1	Cufflinks	exon	16267263	16267373	.	+	.	gene_id "XLOC_002277"; transcript_id "TCONS_00003407"; exon_number "3"; gene_name "ARP1"; oId "AT1G43170.1"; nearest_ref "AT1G43170.1"; class_code "="; tss_id "TSS2844"; p_id "P2204";
Chr1	Cufflinks	exon	16267466	16267770	.	+	.	gene_id "XLOC_002277"; transcript_id "TCONS_00003407"; exon_number "4"; gene_name "ARP1"; oId "AT1G43170.1"; nearest_ref "AT1G43170.1"; class_code "="; tss_id "TSS2844"; p_id "P2204";
Chr1	Cufflinks	exon	16267859	16268268	.	+	.	gene_id "XLOC_002277"; transcript_id "TCONS_00003407"; exon_number "5"; gene_name "ARP1"; oId "AT1G43170.1"; nearest_ref "AT1G43170.1"; class_code "="; tss_id "TSS2844"; p_id "P2204";
Chr1	Cufflinks	exon	16268373	16268870	.	+	.	gene_id "XLOC_002277"; transcript_id "TCONS_00003407"; exon_number "6"; gene_name "ARP1"; oId "AT1G43170.1"; nearest_ref "AT1G43170.1"; class_code "="; tss_id "TSS2844"; p_id "P2204";
Chr1	Cufflinks	exon	16266764	16266790	.	+	.	gene_id "XLOC_002277"; transcript_id "TCONS_00003409"; exon_number "1"; gene_name "ARP1"; oId "AT1G43170.2"; nearest_ref "AT1G43170.2"; class_code "="; tss_id "TSS2845"; p_id "P2204";
Chr1	Cufflinks	exon	16266979	16267076	.	+	.	gene_id "XLOC_002277"; transcript_id "TCONS_00003409"; exon_number "2"; gene_name "ARP1"; oId "AT1G43170.2"; nearest_ref "AT1G43170.2"; class_code "="; tss_id "TSS2845"; p_id "P2204";
Chr1	Cufflinks	exon	16267263	16267373	.	+	.	gene_id "XLOC_002277"; transcript_id "TCONS_00003409"; exon_number "3"; gene_name "ARP1"; oId "AT1G43170.2"; nearest_ref "AT1G43170.2"; class_code "="; tss_id "TSS2845"; p_id "P2204";
Chr1	Cufflinks	exon	16267466	16267770	.	+	.	gene_id "XLOC_002277"; transcript_id "TCONS_00003409"; exon_number "4"; gene_name "ARP1"; oId "AT1G43170.2"; nearest_ref "AT1G43170.2"; class_code "="; tss_id "TSS2845"; p_id "P2204";
Chr1	Cufflinks	exon	16267859	16268268	.	+	.	gene_id "XLOC_002277"; transcript_id "TCONS_00003409"; exon_number "5"; gene_name "ARP1"; oId "AT1G43170.2"; nearest_ref "AT1G43170.2"; class_code "="; tss_id "TSS2845"; p_id "P2204";
Chr1	Cufflinks	exon	16268373	16268870	.	+	.	gene_id "XLOC_002277"; transcript_id "TCONS_00003409"; exon_number "6"; gene_name "ARP1"; oId "AT1G43170.2"; nearest_ref "AT1G43170.2"; class_code "="; tss_id "TSS2845"; p_id "P2204";
Chr1	Cufflinks	exon	16266773	16266794	.	+	.	gene_id "XLOC_002277"; transcript_id "TCONS_00003410"; exon_number "1"; gene_name "ARP1"; oId "AT1G43170.3"; nearest_ref "AT1G43170.3"; class_code "="; tss_id "TSS2845"; p_id "P2204";
Chr1	Cufflinks	exon	16266976	16267076	.	+	.	gene_id "XLOC_002277"; transcript_id "TCONS_00003410"; exon_number "2"; gene_name "ARP1"; oId "AT1G43170.3"; nearest_ref "AT1G43170.3"; class_code "="; tss_id "TSS2845"; p_id "P2204";
Chr1	Cufflinks	exon	16267263	16267373	.	+	.	gene_id "XLOC_002277"; transcript_id "TCONS_00003410"; exon_number "3"; gene_name "ARP1"; oId "AT1G43170.3"; nearest_ref "AT1G43170.3"; class_code "="; tss_id "TSS2845"; p_id "P2204";
Chr1	Cufflinks	exon	16267466	16267770	.	+	.	gene_id "XLOC_002277"; transcript_id "TCONS_00003410"; exon_number "4"; gene_name "ARP1"; oId "AT1G43170.3"; nearest_ref "AT1G43170.3"; class_code "="; tss_id "TSS2845"; p_id "P2204";
Chr1	Cufflinks	exon	16267859	16268268	.	+	.	gene_id "XLOC_002277"; transcript_id "TCONS_00003410"; exon_number "5"; gene_name "ARP1"; oId "AT1G43170.3"; nearest_ref "AT1G43170.3"; class_code "="; tss_id "TSS2845"; p_id "P2204";
Chr1	Cufflinks	exon	16268373	16268870	.	+	.	gene_id "XLOC_002277"; transcript_id "TCONS_00003410"; exon_number "6"; gene_name "ARP1"; oId "AT1G43170.3"; nearest_ref "AT1G43170.3"; class_code "="; tss_id "TSS2845"; p_id "P2204";
Chr1	Cufflinks	exon	16269075	16270513	.	+	.	gene_id "XLOC_002278"; transcript_id "TCONS_00003411"; exon_number "1"; gene_name "AT1G43171"; oId "AT1G43171.1"; nearest_ref "AT1G43171.1"; class_code "="; tss_id "TSS2846"; p_id "P2206";
Chr1	Cufflinks	exon	16279370	16279882	.	+	.	gene_id "XLOC_002279"; transcript_id "TCONS_00003412"; exon_number "1"; gene_name "AT1G43195"; oId "AT1G43195.1"; nearest_ref "AT1G43195.1"; class_code "="; tss_id "TSS2847";
Chr1	Cufflinks	exon	16282132	16285446	.	+	.	gene_id "XLOC_002280"; transcript_id "TCONS_00003413"; exon_number "1"; gene_name "AT1G43200"; oId "AT1G43200.1"; nearest_ref "AT1G43200.1"; class_code "="; tss_id "TSS2848";
Chr1	Cufflinks	exon	16296360	16297391	.	+	.	gene_id "XLOC_002281"; transcript_id "TCONS_00003414"; exon_number "1"; gene_name "AT1G43220"; oId "AT1G43220.2"; nearest_ref "AT1G43220.2"; class_code "="; tss_id "TSS2849";
Chr1	Cufflinks	exon	16311524	16316838	.	+	.	gene_id "XLOC_002282"; transcript_id "TCONS_00003415"; exon_number "1"; gene_name "AT1G43250"; oId "AT1G43250.1"; nearest_ref "AT1G43250.1"; class_code "="; tss_id "TSS2850";
Chr1	Cufflinks	exon	16318253	16318340	.	+	.	gene_id "XLOC_002283"; transcript_id "TCONS_00003416"; exon_number "1"; gene_name "AT1G43260"; oId "AT1G43260.1"; nearest_ref "AT1G43260.1"; class_code "="; tss_id "TSS2851"; p_id "P2207";
Chr1	Cufflinks	exon	16318438	16319234	.	+	.	gene_id "XLOC_002283"; transcript_id "TCONS_00003416"; exon_number "2"; gene_name "AT1G43260"; oId "AT1G43260.1"; nearest_ref "AT1G43260.1"; class_code "="; tss_id "TSS2851"; p_id "P2207";
Chr1	Cufflinks	exon	16319951	16324362	.	+	.	gene_id "XLOC_002284"; transcript_id "TCONS_00003417"; exon_number "1"; gene_name "AT1G43270"; oId "AT1G43270.1"; nearest_ref "AT1G43270.1"; class_code "="; tss_id "TSS2852";
Chr1	Cufflinks	exon	16330759	16332502	.	+	.	gene_id "XLOC_002285"; transcript_id "TCONS_00003418"; exon_number "1"; gene_name "AT1G43280"; oId "AT1G43280.1"; nearest_ref "AT1G43280.1"; class_code "="; tss_id "TSS2853";
Chr1	Cufflinks	exon	16356762	16357118	.	+	.	gene_id "XLOC_002286"; transcript_id "TCONS_00003419"; exon_number "1"; gene_name "AT1G43320"; oId "AT1G43320.1"; nearest_ref "AT1G43320.1"; class_code "="; tss_id "TSS2854"; p_id "P2208";
Chr1	Cufflinks	exon	16359029	16359139	.	+	.	gene_id "XLOC_002287"; transcript_id "TCONS_00003420"; exon_number "1"; gene_name "AT1G43330"; oId "AT1G43330.1"; nearest_ref "AT1G43330.1"; class_code "="; tss_id "TSS2855"; p_id "P2209";
Chr1	Cufflinks	exon	16359684	16359767	.	+	.	gene_id "XLOC_002287"; transcript_id "TCONS_00003420"; exon_number "2"; gene_name "AT1G43330"; oId "AT1G43330.1"; nearest_ref "AT1G43330.1"; class_code "="; tss_id "TSS2855"; p_id "P2209";
Chr1	Cufflinks	exon	16359862	16360023	.	+	.	gene_id "XLOC_002287"; transcript_id "TCONS_00003420"; exon_number "3"; gene_name "AT1G43330"; oId "AT1G43330.1"; nearest_ref "AT1G43330.1"; class_code "="; tss_id "TSS2855"; p_id "P2209";
Chr1	Cufflinks	exon	16378974	16379105	.	+	.	gene_id "XLOC_002288"; transcript_id "TCONS_00003421"; exon_number "1"; gene_name "AT1G43415"; oId "AT1G43415.1"; nearest_ref "AT1G43415.1"; class_code "="; tss_id "TSS2856"; p_id "P2210";
Chr1	Cufflinks	exon	16379184	16379405	.	+	.	gene_id "XLOC_002288"; transcript_id "TCONS_00003421"; exon_number "2"; gene_name "AT1G43415"; oId "AT1G43415.1"; nearest_ref "AT1G43415.1"; class_code "="; tss_id "TSS2856"; p_id "P2210";
Chr1	Cufflinks	exon	16388535	16392796	.	+	.	gene_id "XLOC_002289"; transcript_id "TCONS_00003422"; exon_number "1"; gene_name "AT1G43502"; oId "AT1G43502.1"; nearest_ref "AT1G43502.1"; class_code "="; tss_id "TSS2857";
Chr1	Cufflinks	exon	16413561	16413643	.	+	.	gene_id "XLOC_002290"; transcript_id "TCONS_00017722"; exon_number "1"; gene_name "AT1G43590"; oId "CUFF.9257.1"; nearest_ref "AT1G43590.1"; class_code "o"; tss_id "TSS2858";
Chr1	Cufflinks	exon	16414263	16414764	.	+	.	gene_id "XLOC_002290"; transcript_id "TCONS_00017722"; exon_number "2"; gene_name "AT1G43590"; oId "CUFF.9257.1"; nearest_ref "AT1G43590.1"; class_code "o"; tss_id "TSS2858";
Chr1	Cufflinks	exon	16414121	16414627	.	+	.	gene_id "XLOC_002290"; transcript_id "TCONS_00003423"; exon_number "1"; gene_name "AT1G43590"; oId "AT1G43590.1"; nearest_ref "AT1G43590.1"; class_code "="; tss_id "TSS2859";
Chr1	Cufflinks	exon	16415357	16416022	.	+	.	gene_id "XLOC_002291"; transcript_id "TCONS_00003424"; exon_number "1"; gene_name "AT1G43600"; oId "AT1G43600.1"; nearest_ref "AT1G43600.1"; class_code "="; tss_id "TSS2860"; p_id "P2211";
Chr1	Cufflinks	exon	16416994	16417703	.	+	.	gene_id "XLOC_002292"; transcript_id "TCONS_00015736"; exon_number "1"; gene_name "AT1G43600"; oId "CUFF.9754.1"; nearest_ref "AT1G43600.1"; class_code "p"; tss_id "TSS2861";
Chr1	Cufflinks	exon	16424578	16425345	.	+	.	gene_id "XLOC_002293"; transcript_id "TCONS_00003425"; exon_number "1"; gene_name "AT1G43610"; oId "AT1G43610.1"; nearest_ref "AT1G43610.1"; class_code "="; tss_id "TSS2862"; p_id "P2212";
Chr1	Cufflinks	exon	16450360	16450644	.	+	.	gene_id "XLOC_002294"; transcript_id "TCONS_00003426"; exon_number "1"; gene_name "AT1G43660"; oId "AT1G43660.1"; nearest_ref "AT1G43660.1"; class_code "="; tss_id "TSS2863";
Chr1	Cufflinks	exon	16468044	16468342	.	+	.	gene_id "XLOC_002295"; transcript_id "TCONS_00003427"; exon_number "1"; gene_name "AT1G43670"; oId "AT1G43670.1"; nearest_ref "AT1G43670.1"; class_code "="; tss_id "TSS2864"; p_id "P2213";
Chr1	Cufflinks	exon	16468565	16468612	.	+	.	gene_id "XLOC_002295"; transcript_id "TCONS_00003427"; exon_number "2"; gene_name "AT1G43670"; oId "AT1G43670.1"; nearest_ref "AT1G43670.1"; class_code "="; tss_id "TSS2864"; p_id "P2213";
Chr1	Cufflinks	exon	16468681	16468755	.	+	.	gene_id "XLOC_002295"; transcript_id "TCONS_00003427"; exon_number "3"; gene_name "AT1G43670"; oId "AT1G43670.1"; nearest_ref "AT1G43670.1"; class_code "="; tss_id "TSS2864"; p_id "P2213";
Chr1	Cufflinks	exon	16468842	16468903	.	+	.	gene_id "XLOC_002295"; transcript_id "TCONS_00003427"; exon_number "4"; gene_name "AT1G43670"; oId "AT1G43670.1"; nearest_ref "AT1G43670.1"; class_code "="; tss_id "TSS2864"; p_id "P2213";
Chr1	Cufflinks	exon	16468989	16469055	.	+	.	gene_id "XLOC_002295"; transcript_id "TCONS_00003427"; exon_number "5"; gene_name "AT1G43670"; oId "AT1G43670.1"; nearest_ref "AT1G43670.1"; class_code "="; tss_id "TSS2864"; p_id "P2213";
Chr1	Cufflinks	exon	16469169	16469282	.	+	.	gene_id "XLOC_002295"; transcript_id "TCONS_00003427"; exon_number "6"; gene_name "AT1G43670"; oId "AT1G43670.1"; nearest_ref "AT1G43670.1"; class_code "="; tss_id "TSS2864"; p_id "P2213";
Chr1	Cufflinks	exon	16469378	16469464	.	+	.	gene_id "XLOC_002295"; transcript_id "TCONS_00003427"; exon_number "7"; gene_name "AT1G43670"; oId "AT1G43670.1"; nearest_ref "AT1G43670.1"; class_code "="; tss_id "TSS2864"; p_id "P2213";
Chr1	Cufflinks	exon	16469542	16469612	.	+	.	gene_id "XLOC_002295"; transcript_id "TCONS_00003427"; exon_number "8"; gene_name "AT1G43670"; oId "AT1G43670.1"; nearest_ref "AT1G43670.1"; class_code "="; tss_id "TSS2864"; p_id "P2213";
Chr1	Cufflinks	exon	16469701	16469766	.	+	.	gene_id "XLOC_002295"; transcript_id "TCONS_00003427"; exon_number "9"; gene_name "AT1G43670"; oId "AT1G43670.1"; nearest_ref "AT1G43670.1"; class_code "="; tss_id "TSS2864"; p_id "P2213";
Chr1	Cufflinks	exon	16469861	16469947	.	+	.	gene_id "XLOC_002295"; transcript_id "TCONS_00003427"; exon_number "10"; gene_name "AT1G43670"; oId "AT1G43670.1"; nearest_ref "AT1G43670.1"; class_code "="; tss_id "TSS2864"; p_id "P2213";
Chr1	Cufflinks	exon	16470072	16470147	.	+	.	gene_id "XLOC_002295"; transcript_id "TCONS_00003427"; exon_number "11"; gene_name "AT1G43670"; oId "AT1G43670.1"; nearest_ref "AT1G43670.1"; class_code "="; tss_id "TSS2864"; p_id "P2213";
Chr1	Cufflinks	exon	16470234	16470500	.	+	.	gene_id "XLOC_002295"; transcript_id "TCONS_00003427"; exon_number "12"; gene_name "AT1G43670"; oId "AT1G43670.1"; nearest_ref "AT1G43670.1"; class_code "="; tss_id "TSS2864"; p_id "P2213";
Chr1	Cufflinks	exon	16470872	16471248	.	+	.	gene_id "XLOC_002296"; transcript_id "TCONS_00003428"; exon_number "1"; gene_name "AT1G43675"; oId "AT1G43675.1"; nearest_ref "AT1G43675.1"; class_code "="; tss_id "TSS2865";
Chr1	Cufflinks	exon	16472205	16472422	.	+	.	gene_id "XLOC_002297"; transcript_id "TCONS_00003429"; exon_number "1"; gene_name "AT1G43680"; oId "AT1G43680.1"; nearest_ref "AT1G43680.1"; class_code "="; tss_id "TSS2866"; p_id "P2214";
Chr1	Cufflinks	exon	16472573	16472696	.	+	.	gene_id "XLOC_002297"; transcript_id "TCONS_00003429"; exon_number "2"; gene_name "AT1G43680"; oId "AT1G43680.1"; nearest_ref "AT1G43680.1"; class_code "="; tss_id "TSS2866"; p_id "P2214";
Chr1	Cufflinks	exon	16472865	16473266	.	+	.	gene_id "XLOC_002297"; transcript_id "TCONS_00003429"; exon_number "3"; gene_name "AT1G43680"; oId "AT1G43680.1"; nearest_ref "AT1G43680.1"; class_code "="; tss_id "TSS2866"; p_id "P2214";
Chr1	Cufflinks	exon	16478196	16478925	.	+	.	gene_id "XLOC_002298"; transcript_id "TCONS_00015737"; exon_number "1"; gene_name "AT1G43690"; oId "CUFF.9757.1"; nearest_ref "AT1G43690.1"; class_code "j"; tss_id "TSS2867";
Chr1	Cufflinks	exon	16480422	16480502	.	+	.	gene_id "XLOC_002298"; transcript_id "TCONS_00015737"; exon_number "2"; gene_name "AT1G43690"; oId "CUFF.9757.1"; nearest_ref "AT1G43690.1"; class_code "j"; tss_id "TSS2867";
Chr1	Cufflinks	exon	16480585	16480721	.	+	.	gene_id "XLOC_002298"; transcript_id "TCONS_00015737"; exon_number "3"; gene_name "AT1G43690"; oId "CUFF.9757.1"; nearest_ref "AT1G43690.1"; class_code "j"; tss_id "TSS2867";
Chr1	Cufflinks	exon	16480822	16480933	.	+	.	gene_id "XLOC_002298"; transcript_id "TCONS_00015737"; exon_number "4"; gene_name "AT1G43690"; oId "CUFF.9757.1"; nearest_ref "AT1G43690.1"; class_code "j"; tss_id "TSS2867";
Chr1	Cufflinks	exon	16481040	16481216	.	+	.	gene_id "XLOC_002298"; transcript_id "TCONS_00015737"; exon_number "5"; gene_name "AT1G43690"; oId "CUFF.9757.1"; nearest_ref "AT1G43690.1"; class_code "j"; tss_id "TSS2867";
Chr1	Cufflinks	exon	16481594	16481665	.	+	.	gene_id "XLOC_002298"; transcript_id "TCONS_00015737"; exon_number "6"; gene_name "AT1G43690"; oId "CUFF.9757.1"; nearest_ref "AT1G43690.1"; class_code "j"; tss_id "TSS2867";
Chr1	Cufflinks	exon	16481774	16482837	.	+	.	gene_id "XLOC_002298"; transcript_id "TCONS_00015737"; exon_number "7"; gene_name "AT1G43690"; oId "CUFF.9757.1"; nearest_ref "AT1G43690.1"; class_code "j"; tss_id "TSS2867";
Chr1	Cufflinks	exon	16478199	16478925	.	+	.	gene_id "XLOC_002298"; transcript_id "TCONS_00003430"; exon_number "1"; gene_name "AT1G43690"; oId "CUFF.3788.1"; nearest_ref "AT1G43690.1"; class_code "j"; tss_id "TSS2867";
Chr1	Cufflinks	exon	16480424	16480502	.	+	.	gene_id "XLOC_002298"; transcript_id "TCONS_00003430"; exon_number "2"; gene_name "AT1G43690"; oId "CUFF.3788.1"; nearest_ref "AT1G43690.1"; class_code "j"; tss_id "TSS2867";
Chr1	Cufflinks	exon	16480585	16480722	.	+	.	gene_id "XLOC_002298"; transcript_id "TCONS_00003430"; exon_number "3"; gene_name "AT1G43690"; oId "CUFF.3788.1"; nearest_ref "AT1G43690.1"; class_code "j"; tss_id "TSS2867";
Chr1	Cufflinks	exon	16480822	16480933	.	+	.	gene_id "XLOC_002298"; transcript_id "TCONS_00003430"; exon_number "4"; gene_name "AT1G43690"; oId "CUFF.3788.1"; nearest_ref "AT1G43690.1"; class_code "j"; tss_id "TSS2867";
Chr1	Cufflinks	exon	16481040	16481216	.	+	.	gene_id "XLOC_002298"; transcript_id "TCONS_00003430"; exon_number "5"; gene_name "AT1G43690"; oId "CUFF.3788.1"; nearest_ref "AT1G43690.1"; class_code "j"; tss_id "TSS2867";
Chr1	Cufflinks	exon	16481594	16481665	.	+	.	gene_id "XLOC_002298"; transcript_id "TCONS_00003430"; exon_number "6"; gene_name "AT1G43690"; oId "CUFF.3788.1"; nearest_ref "AT1G43690.1"; class_code "j"; tss_id "TSS2867";
Chr1	Cufflinks	exon	16481774	16482574	.	+	.	gene_id "XLOC_002298"; transcript_id "TCONS_00003430"; exon_number "7"; gene_name "AT1G43690"; oId "CUFF.3788.1"; nearest_ref "AT1G43690.1"; class_code "j"; tss_id "TSS2867";
Chr1	Cufflinks	exon	16478247	16478925	.	+	.	gene_id "XLOC_002298"; transcript_id "TCONS_00003431"; exon_number "1"; gene_name "AT1G43690"; oId "AT1G43690.1"; nearest_ref "AT1G43690.1"; class_code "="; tss_id "TSS2867"; p_id "P2215";
Chr1	Cufflinks	exon	16480424	16480502	.	+	.	gene_id "XLOC_002298"; transcript_id "TCONS_00003431"; exon_number "2"; gene_name "AT1G43690"; oId "AT1G43690.1"; nearest_ref "AT1G43690.1"; class_code "="; tss_id "TSS2867"; p_id "P2215";
Chr1	Cufflinks	exon	16480585	16480721	.	+	.	gene_id "XLOC_002298"; transcript_id "TCONS_00003431"; exon_number "3"; gene_name "AT1G43690"; oId "AT1G43690.1"; nearest_ref "AT1G43690.1"; class_code "="; tss_id "TSS2867"; p_id "P2215";
Chr1	Cufflinks	exon	16480822	16480933	.	+	.	gene_id "XLOC_002298"; transcript_id "TCONS_00003431"; exon_number "4"; gene_name "AT1G43690"; oId "AT1G43690.1"; nearest_ref "AT1G43690.1"; class_code "="; tss_id "TSS2867"; p_id "P2215";
Chr1	Cufflinks	exon	16481040	16481216	.	+	.	gene_id "XLOC_002298"; transcript_id "TCONS_00003431"; exon_number "5"; gene_name "AT1G43690"; oId "AT1G43690.1"; nearest_ref "AT1G43690.1"; class_code "="; tss_id "TSS2867"; p_id "P2215";
Chr1	Cufflinks	exon	16481594	16481665	.	+	.	gene_id "XLOC_002298"; transcript_id "TCONS_00003431"; exon_number "6"; gene_name "AT1G43690"; oId "AT1G43690.1"; nearest_ref "AT1G43690.1"; class_code "="; tss_id "TSS2867"; p_id "P2215";
Chr1	Cufflinks	exon	16481774	16482837	.	+	.	gene_id "XLOC_002298"; transcript_id "TCONS_00003431"; exon_number "7"; gene_name "AT1G43690"; oId "AT1G43690.1"; nearest_ref "AT1G43690.1"; class_code "="; tss_id "TSS2867"; p_id "P2215";
Chr1	Cufflinks	exon	16484231	16484950	.	+	.	gene_id "XLOC_002299"; transcript_id "TCONS_00003432"; exon_number "1"; gene_name "VIP1"; oId "AT1G43700.1"; nearest_ref "AT1G43700.1"; class_code "="; tss_id "TSS2868"; p_id "P2216";
Chr1	Cufflinks	exon	16485046	16485178	.	+	.	gene_id "XLOC_002299"; transcript_id "TCONS_00003432"; exon_number "2"; gene_name "VIP1"; oId "AT1G43700.1"; nearest_ref "AT1G43700.1"; class_code "="; tss_id "TSS2868"; p_id "P2216";
Chr1	Cufflinks	exon	16485636	16485720	.	+	.	gene_id "XLOC_002299"; transcript_id "TCONS_00003432"; exon_number "3"; gene_name "VIP1"; oId "AT1G43700.1"; nearest_ref "AT1G43700.1"; class_code "="; tss_id "TSS2868"; p_id "P2216";
Chr1	Cufflinks	exon	16485809	16486241	.	+	.	gene_id "XLOC_002299"; transcript_id "TCONS_00003432"; exon_number "4"; gene_name "VIP1"; oId "AT1G43700.1"; nearest_ref "AT1G43700.1"; class_code "="; tss_id "TSS2868"; p_id "P2216";
Chr1	Cufflinks	exon	16495080	16495286	.	+	.	gene_id "XLOC_002300"; transcript_id "TCONS_00003433"; exon_number "1"; gene_name "AT1G43720"; oId "AT1G43720.1"; nearest_ref "AT1G43720.1"; class_code "="; tss_id "TSS2869"; p_id "P2217";
Chr1	Cufflinks	exon	16495341	16496078	.	+	.	gene_id "XLOC_002300"; transcript_id "TCONS_00003433"; exon_number "2"; gene_name "AT1G43720"; oId "AT1G43720.1"; nearest_ref "AT1G43720.1"; class_code "="; tss_id "TSS2869"; p_id "P2217";
Chr1	Cufflinks	exon	16496403	16497377	.	+	.	gene_id "XLOC_002301"; transcript_id "TCONS_00003434"; exon_number "1"; gene_name "AT1G43722"; oId "AT1G43722.1"; nearest_ref "AT1G43722.1"; class_code "="; tss_id "TSS2870"; p_id "P2218";
Chr1	Cufflinks	exon	16503436	16507468	.	+	.	gene_id "XLOC_002302"; transcript_id "TCONS_00003435"; exon_number "1"; gene_name "AT1G43725"; oId "AT1G43725.1"; nearest_ref "AT1G43725.1"; class_code "="; tss_id "TSS2871";
Chr1	Cufflinks	exon	16531128	16533402	.	+	.	gene_id "XLOC_002303"; transcript_id "TCONS_00003436"; exon_number "1"; gene_name "AT1G43763"; oId "AT1G43763.1"; nearest_ref "AT1G43763.1"; class_code "="; tss_id "TSS2872";
Chr1	Cufflinks	exon	16537511	16537562	.	+	.	gene_id "XLOC_002304"; transcript_id "TCONS_00003437"; exon_number "1"; gene_name "AT1G43765"; oId "AT1G43765.1"; nearest_ref "AT1G43765.1"; class_code "="; tss_id "TSS2873";
Chr1	Cufflinks	exon	16537663	16537748	.	+	.	gene_id "XLOC_002304"; transcript_id "TCONS_00003437"; exon_number "2"; gene_name "AT1G43765"; oId "AT1G43765.1"; nearest_ref "AT1G43765.1"; class_code "="; tss_id "TSS2873";
Chr1	Cufflinks	exon	16537824	16538091	.	+	.	gene_id "XLOC_002304"; transcript_id "TCONS_00003437"; exon_number "3"; gene_name "AT1G43765"; oId "AT1G43765.1"; nearest_ref "AT1G43765.1"; class_code "="; tss_id "TSS2873";
Chr1	Cufflinks	exon	16537511	16537594	.	+	.	gene_id "XLOC_002304"; transcript_id "TCONS_00013471"; exon_number "1"; gene_name "AT1G43765"; oId "CUFF.9180.2"; nearest_ref "AT1G43765.1"; class_code "j"; tss_id "TSS2873";
Chr1	Cufflinks	exon	16537663	16537748	.	+	.	gene_id "XLOC_002304"; transcript_id "TCONS_00013471"; exon_number "2"; gene_name "AT1G43765"; oId "CUFF.9180.2"; nearest_ref "AT1G43765.1"; class_code "j"; tss_id "TSS2873";
Chr1	Cufflinks	exon	16537824	16538187	.	+	.	gene_id "XLOC_002304"; transcript_id "TCONS_00013471"; exon_number "3"; gene_name "AT1G43765"; oId "CUFF.9180.2"; nearest_ref "AT1G43765.1"; class_code "j"; tss_id "TSS2873";
Chr1	Cufflinks	exon	16546067	16546415	.	+	.	gene_id "XLOC_002305"; transcript_id "TCONS_00003438"; exon_number "1"; gene_name "AT1G43766"; oId "AT1G43766.1"; nearest_ref "AT1G43766.1"; class_code "="; tss_id "TSS2874";
Chr1	Cufflinks	exon	16548415	16548526	.	+	.	gene_id "XLOC_002306"; transcript_id "TCONS_00003439"; exon_number "1"; gene_name "AT1G43770"; oId "CUFF.3792.1"; nearest_ref "AT1G43770.2"; class_code "j"; tss_id "TSS2875";
Chr1	Cufflinks	exon	16548624	16548709	.	+	.	gene_id "XLOC_002306"; transcript_id "TCONS_00003439"; exon_number "2"; gene_name "AT1G43770"; oId "CUFF.3792.1"; nearest_ref "AT1G43770.2"; class_code "j"; tss_id "TSS2875";
Chr1	Cufflinks	exon	16548889	16550108	.	+	.	gene_id "XLOC_002306"; transcript_id "TCONS_00003439"; exon_number "3"; gene_name "AT1G43770"; oId "CUFF.3792.1"; nearest_ref "AT1G43770.2"; class_code "j"; tss_id "TSS2875";
Chr1	Cufflinks	exon	16550196	16551001	.	+	.	gene_id "XLOC_002306"; transcript_id "TCONS_00003439"; exon_number "4"; gene_name "AT1G43770"; oId "CUFF.3792.1"; nearest_ref "AT1G43770.2"; class_code "j"; tss_id "TSS2875";
Chr1	Cufflinks	exon	16548441	16548526	.	+	.	gene_id "XLOC_002306"; transcript_id "TCONS_00003440"; exon_number "1"; gene_name "AT1G43770"; oId "AT1G43770.1"; nearest_ref "AT1G43770.1"; class_code "="; tss_id "TSS2875"; p_id "P2220";
Chr1	Cufflinks	exon	16548624	16548709	.	+	.	gene_id "XLOC_002306"; transcript_id "TCONS_00003440"; exon_number "2"; gene_name "AT1G43770"; oId "AT1G43770.1"; nearest_ref "AT1G43770.1"; class_code "="; tss_id "TSS2875"; p_id "P2220";
Chr1	Cufflinks	exon	16548817	16549593	.	+	.	gene_id "XLOC_002306"; transcript_id "TCONS_00003440"; exon_number "3"; gene_name "AT1G43770"; oId "AT1G43770.1"; nearest_ref "AT1G43770.1"; class_code "="; tss_id "TSS2875"; p_id "P2220";
Chr1	Cufflinks	exon	16549673	16550108	.	+	.	gene_id "XLOC_002306"; transcript_id "TCONS_00003440"; exon_number "4"; gene_name "AT1G43770"; oId "AT1G43770.1"; nearest_ref "AT1G43770.1"; class_code "="; tss_id "TSS2875"; p_id "P2220";
Chr1	Cufflinks	exon	16550196	16550551	.	+	.	gene_id "XLOC_002306"; transcript_id "TCONS_00003440"; exon_number "5"; gene_name "AT1G43770"; oId "AT1G43770.1"; nearest_ref "AT1G43770.1"; class_code "="; tss_id "TSS2875"; p_id "P2220";
Chr1	Cufflinks	exon	16548441	16548526	.	+	.	gene_id "XLOC_002306"; transcript_id "TCONS_00017723"; exon_number "1"; gene_name "AT1G43770"; oId "CUFF.9181.4"; nearest_ref "AT1G43770.2"; class_code "j"; tss_id "TSS2875";
Chr1	Cufflinks	exon	16548624	16548709	.	+	.	gene_id "XLOC_002306"; transcript_id "TCONS_00017723"; exon_number "2"; gene_name "AT1G43770"; oId "CUFF.9181.4"; nearest_ref "AT1G43770.2"; class_code "j"; tss_id "TSS2875";
Chr1	Cufflinks	exon	16548817	16549593	.	+	.	gene_id "XLOC_002306"; transcript_id "TCONS_00017723"; exon_number "3"; gene_name "AT1G43770"; oId "CUFF.9181.4"; nearest_ref "AT1G43770.2"; class_code "j"; tss_id "TSS2875";
Chr1	Cufflinks	exon	16549673	16550689	.	+	.	gene_id "XLOC_002306"; transcript_id "TCONS_00017723"; exon_number "4"; gene_name "AT1G43770"; oId "CUFF.9181.4"; nearest_ref "AT1G43770.2"; class_code "j"; tss_id "TSS2875";
Chr1	Cufflinks	exon	16548441	16548526	.	+	.	gene_id "XLOC_002306"; transcript_id "TCONS_00015738"; exon_number "1"; gene_name "AT1G43770"; oId "CUFF.9760.2"; nearest_ref "AT1G43770.2"; class_code "j"; tss_id "TSS2875";
Chr1	Cufflinks	exon	16548624	16548709	.	+	.	gene_id "XLOC_002306"; transcript_id "TCONS_00015738"; exon_number "2"; gene_name "AT1G43770"; oId "CUFF.9760.2"; nearest_ref "AT1G43770.2"; class_code "j"; tss_id "TSS2875";
Chr1	Cufflinks	exon	16548817	16549593	.	+	.	gene_id "XLOC_002306"; transcript_id "TCONS_00015738"; exon_number "3"; gene_name "AT1G43770"; oId "CUFF.9760.2"; nearest_ref "AT1G43770.2"; class_code "j"; tss_id "TSS2875";
Chr1	Cufflinks	exon	16549673	16549897	.	+	.	gene_id "XLOC_002306"; transcript_id "TCONS_00015738"; exon_number "4"; gene_name "AT1G43770"; oId "CUFF.9760.2"; nearest_ref "AT1G43770.2"; class_code "j"; tss_id "TSS2875";
Chr1	Cufflinks	exon	16549981	16550108	.	+	.	gene_id "XLOC_002306"; transcript_id "TCONS_00015738"; exon_number "5"; gene_name "AT1G43770"; oId "CUFF.9760.2"; nearest_ref "AT1G43770.2"; class_code "j"; tss_id "TSS2875";
Chr1	Cufflinks	exon	16550196	16550718	.	+	.	gene_id "XLOC_002306"; transcript_id "TCONS_00015738"; exon_number "6"; gene_name "AT1G43770"; oId "CUFF.9760.2"; nearest_ref "AT1G43770.2"; class_code "j"; tss_id "TSS2875";
Chr1	Cufflinks	exon	16548441	16548526	.	+	.	gene_id "XLOC_002306"; transcript_id "TCONS_00013472"; exon_number "1"; gene_name "AT1G43770"; oId "CUFF.9760.1"; nearest_ref "AT1G43770.2"; class_code "j"; tss_id "TSS2875";
Chr1	Cufflinks	exon	16548624	16549593	.	+	.	gene_id "XLOC_002306"; transcript_id "TCONS_00013472"; exon_number "2"; gene_name "AT1G43770"; oId "CUFF.9760.1"; nearest_ref "AT1G43770.2"; class_code "j"; tss_id "TSS2875";
Chr1	Cufflinks	exon	16549673	16550108	.	+	.	gene_id "XLOC_002306"; transcript_id "TCONS_00013472"; exon_number "3"; gene_name "AT1G43770"; oId "CUFF.9760.1"; nearest_ref "AT1G43770.2"; class_code "j"; tss_id "TSS2875";
Chr1	Cufflinks	exon	16550196	16550718	.	+	.	gene_id "XLOC_002306"; transcript_id "TCONS_00013472"; exon_number "4"; gene_name "AT1G43770"; oId "CUFF.9760.1"; nearest_ref "AT1G43770.2"; class_code "j"; tss_id "TSS2875";
Chr1	Cufflinks	exon	16548441	16548526	.	+	.	gene_id "XLOC_002306"; transcript_id "TCONS_00003441"; exon_number "1"; gene_name "AT1G43770"; oId "AT1G43770.2"; nearest_ref "AT1G43770.2"; class_code "="; tss_id "TSS2875"; p_id "P2219";
Chr1	Cufflinks	exon	16548624	16548709	.	+	.	gene_id "XLOC_002306"; transcript_id "TCONS_00003441"; exon_number "2"; gene_name "AT1G43770"; oId "AT1G43770.2"; nearest_ref "AT1G43770.2"; class_code "="; tss_id "TSS2875"; p_id "P2219";
Chr1	Cufflinks	exon	16548817	16549593	.	+	.	gene_id "XLOC_002306"; transcript_id "TCONS_00003441"; exon_number "3"; gene_name "AT1G43770"; oId "AT1G43770.2"; nearest_ref "AT1G43770.2"; class_code "="; tss_id "TSS2875"; p_id "P2219";
Chr1	Cufflinks	exon	16549673	16549897	.	+	.	gene_id "XLOC_002306"; transcript_id "TCONS_00003441"; exon_number "4"; gene_name "AT1G43770"; oId "AT1G43770.2"; nearest_ref "AT1G43770.2"; class_code "="; tss_id "TSS2875"; p_id "P2219";
Chr1	Cufflinks	exon	16549981	16550108	.	+	.	gene_id "XLOC_002306"; transcript_id "TCONS_00003441"; exon_number "5"; gene_name "AT1G43770"; oId "AT1G43770.2"; nearest_ref "AT1G43770.2"; class_code "="; tss_id "TSS2875"; p_id "P2219";
Chr1	Cufflinks	exon	16550196	16550341	.	+	.	gene_id "XLOC_002306"; transcript_id "TCONS_00003441"; exon_number "6"; gene_name "AT1G43770"; oId "AT1G43770.2"; nearest_ref "AT1G43770.2"; class_code "="; tss_id "TSS2875"; p_id "P2219";
Chr1	Cufflinks	exon	16551508	16551909	.	+	.	gene_id "XLOC_002306"; transcript_id "TCONS_00003441"; exon_number "7"; gene_name "AT1G43770"; oId "AT1G43770.2"; nearest_ref "AT1G43770.2"; class_code "="; tss_id "TSS2875"; p_id "P2219";
Chr1	Cufflinks	exon	16563811	16564075	.	+	.	gene_id "XLOC_002307"; transcript_id "TCONS_00003442"; exon_number "1"; gene_name "scpl44"; oId "AT1G43780.1"; nearest_ref "AT1G43780.1"; class_code "="; tss_id "TSS2876"; p_id "P2221";
Chr1	Cufflinks	exon	16564781	16564888	.	+	.	gene_id "XLOC_002307"; transcript_id "TCONS_00003442"; exon_number "2"; gene_name "scpl44"; oId "AT1G43780.1"; nearest_ref "AT1G43780.1"; class_code "="; tss_id "TSS2876"; p_id "P2221";
Chr1	Cufflinks	exon	16564988	16565080	.	+	.	gene_id "XLOC_002307"; transcript_id "TCONS_00003442"; exon_number "3"; gene_name "scpl44"; oId "AT1G43780.1"; nearest_ref "AT1G43780.1"; class_code "="; tss_id "TSS2876"; p_id "P2221";
Chr1	Cufflinks	exon	16565164	16565345	.	+	.	gene_id "XLOC_002307"; transcript_id "TCONS_00003442"; exon_number "4"; gene_name "scpl44"; oId "AT1G43780.1"; nearest_ref "AT1G43780.1"; class_code "="; tss_id "TSS2876"; p_id "P2221";
Chr1	Cufflinks	exon	16565438	16565716	.	+	.	gene_id "XLOC_002307"; transcript_id "TCONS_00003442"; exon_number "5"; gene_name "scpl44"; oId "AT1G43780.1"; nearest_ref "AT1G43780.1"; class_code "="; tss_id "TSS2876"; p_id "P2221";
Chr1	Cufflinks	exon	16566204	16566337	.	+	.	gene_id "XLOC_002307"; transcript_id "TCONS_00003442"; exon_number "6"; gene_name "scpl44"; oId "AT1G43780.1"; nearest_ref "AT1G43780.1"; class_code "="; tss_id "TSS2876"; p_id "P2221";
Chr1	Cufflinks	exon	16566423	16566515	.	+	.	gene_id "XLOC_002307"; transcript_id "TCONS_00003442"; exon_number "7"; gene_name "scpl44"; oId "AT1G43780.1"; nearest_ref "AT1G43780.1"; class_code "="; tss_id "TSS2876"; p_id "P2221";
Chr1	Cufflinks	exon	16566769	16566886	.	+	.	gene_id "XLOC_002307"; transcript_id "TCONS_00003442"; exon_number "8"; gene_name "scpl44"; oId "AT1G43780.1"; nearest_ref "AT1G43780.1"; class_code "="; tss_id "TSS2876"; p_id "P2221";
Chr1	Cufflinks	exon	16567232	16567399	.	+	.	gene_id "XLOC_002307"; transcript_id "TCONS_00003442"; exon_number "9"; gene_name "scpl44"; oId "AT1G43780.1"; nearest_ref "AT1G43780.1"; class_code "="; tss_id "TSS2876"; p_id "P2221";
Chr1	Cufflinks	exon	16568967	16569846	.	+	.	gene_id "XLOC_002308"; transcript_id "TCONS_00003443"; exon_number "1"; gene_name "AT1G43781"; oId "AT1G43781.1"; nearest_ref "AT1G43781.1"; class_code "="; tss_id "TSS2877";
Chr1	Cufflinks	exon	16575245	16575486	.	+	.	gene_id "XLOC_002308"; transcript_id "TCONS_00003443"; exon_number "2"; gene_name "AT1G43781"; oId "AT1G43781.1"; nearest_ref "AT1G43781.1"; class_code "="; tss_id "TSS2877";
Chr1	Cufflinks	exon	16575895	16576417	.	+	.	gene_id "XLOC_002309"; transcript_id "TCONS_00003444"; exon_number "1"; gene_name "TED6"; oId "AT1G43790.1"; nearest_ref "AT1G43790.1"; class_code "="; tss_id "TSS2878"; p_id "P2222";
Chr1	Cufflinks	exon	16575895	16576408	.	+	.	gene_id "XLOC_002309"; transcript_id "TCONS_00013473"; exon_number "1"; gene_name "S-ACP-DES6"; oId "CUFF.10229.2"; nearest_ref "AT1G43800.1"; class_code "o"; tss_id "TSS2878";
Chr1	Cufflinks	exon	16612246	16612262	.	+	.	gene_id "XLOC_002309"; transcript_id "TCONS_00013473"; exon_number "2"; gene_name "S-ACP-DES6"; oId "CUFF.10229.2"; nearest_ref "AT1G43800.1"; class_code "o"; tss_id "TSS2878";
Chr1	Cufflinks	exon	16577610	16577973	.	+	.	gene_id "XLOC_002310"; transcript_id "TCONS_00003445"; exon_number "1"; gene_name "S-ACP-DES6"; oId "AT1G43800.1"; nearest_ref "AT1G43800.1"; class_code "="; tss_id "TSS2879"; p_id "P2223";
Chr1	Cufflinks	exon	16578156	16578449	.	+	.	gene_id "XLOC_002310"; transcript_id "TCONS_00003445"; exon_number "2"; gene_name "S-ACP-DES6"; oId "AT1G43800.1"; nearest_ref "AT1G43800.1"; class_code "="; tss_id "TSS2879"; p_id "P2223";
Chr1	Cufflinks	exon	16578980	16579722	.	+	.	gene_id "XLOC_002310"; transcript_id "TCONS_00003445"; exon_number "3"; gene_name "S-ACP-DES6"; oId "AT1G43800.1"; nearest_ref "AT1G43800.1"; class_code "="; tss_id "TSS2879"; p_id "P2223";
Chr1	Cufflinks	exon	16585763	16589507	.	+	.	gene_id "XLOC_002311"; transcript_id "TCONS_00003446"; exon_number "1"; gene_name "AT1G43830"; oId "AT1G43830.1"; nearest_ref "AT1G43830.1"; class_code "="; tss_id "TSS2880";
Chr1	Cufflinks	exon	16606612	16607394	.	+	.	gene_id "XLOC_002312"; transcript_id "TCONS_00003447"; exon_number "1"; gene_name "AT1G43835"; oId "AT1G43835.1"; nearest_ref "AT1G43835.1"; class_code "="; tss_id "TSS2881";
Chr1	Cufflinks	exon	16608898	16611040	.	+	.	gene_id "XLOC_002313"; transcript_id "TCONS_00003448"; exon_number "1"; gene_name "AT1G43840"; oId "AT1G43840.1"; nearest_ref "AT1G43840.1"; class_code "="; tss_id "TSS2882";
Chr1	Cufflinks	exon	16613541	16614137	.	+	.	gene_id "XLOC_002314"; transcript_id "TCONS_00003449"; exon_number "1"; gene_name "AT1G43845"; oId "AT1G43845.1"; nearest_ref "AT1G43845.1"; class_code "="; tss_id "TSS2883";
Chr1	Cufflinks	exon	16617129	16617492	.	+	.	gene_id "XLOC_002315"; transcript_id "TCONS_00017724"; exon_number "1"; gene_name "SEU"; oId "CUFF.9189.2"; nearest_ref "AT1G43850.1"; class_code "j"; tss_id "TSS2884";
Chr1	Cufflinks	exon	16617612	16618837	.	+	.	gene_id "XLOC_002315"; transcript_id "TCONS_00017724"; exon_number "2"; gene_name "SEU"; oId "CUFF.9189.2"; nearest_ref "AT1G43850.1"; class_code "j"; tss_id "TSS2884";
Chr1	Cufflinks	exon	16618922	16619041	.	+	.	gene_id "XLOC_002315"; transcript_id "TCONS_00017724"; exon_number "3"; gene_name "SEU"; oId "CUFF.9189.2"; nearest_ref "AT1G43850.1"; class_code "j"; tss_id "TSS2884";
Chr1	Cufflinks	exon	16619194	16619546	.	+	.	gene_id "XLOC_002315"; transcript_id "TCONS_00017724"; exon_number "4"; gene_name "SEU"; oId "CUFF.9189.2"; nearest_ref "AT1G43850.1"; class_code "j"; tss_id "TSS2884";
Chr1	Cufflinks	exon	16619634	16619702	.	+	.	gene_id "XLOC_002315"; transcript_id "TCONS_00017724"; exon_number "5"; gene_name "SEU"; oId "CUFF.9189.2"; nearest_ref "AT1G43850.1"; class_code "j"; tss_id "TSS2884";
Chr1	Cufflinks	exon	16619946	16620043	.	+	.	gene_id "XLOC_002315"; transcript_id "TCONS_00017724"; exon_number "6"; gene_name "SEU"; oId "CUFF.9189.2"; nearest_ref "AT1G43850.1"; class_code "j"; tss_id "TSS2884";
Chr1	Cufflinks	exon	16620139	16620232	.	+	.	gene_id "XLOC_002315"; transcript_id "TCONS_00017724"; exon_number "7"; gene_name "SEU"; oId "CUFF.9189.2"; nearest_ref "AT1G43850.1"; class_code "j"; tss_id "TSS2884";
Chr1	Cufflinks	exon	16620429	16620498	.	+	.	gene_id "XLOC_002315"; transcript_id "TCONS_00017724"; exon_number "8"; gene_name "SEU"; oId "CUFF.9189.2"; nearest_ref "AT1G43850.1"; class_code "j"; tss_id "TSS2884";
Chr1	Cufflinks	exon	16620644	16622049	.	+	.	gene_id "XLOC_002315"; transcript_id "TCONS_00017724"; exon_number "9"; gene_name "SEU"; oId "CUFF.9189.2"; nearest_ref "AT1G43850.1"; class_code "j"; tss_id "TSS2884";
Chr1	Cufflinks	exon	16617129	16617231	.	+	.	gene_id "XLOC_002315"; transcript_id "TCONS_00003450"; exon_number "1"; gene_name "SEU"; oId "AT1G43850.2"; nearest_ref "AT1G43850.2"; class_code "="; tss_id "TSS2884"; p_id "P2224";
Chr1	Cufflinks	exon	16617612	16618837	.	+	.	gene_id "XLOC_002315"; transcript_id "TCONS_00003450"; exon_number "2"; gene_name "SEU"; oId "AT1G43850.2"; nearest_ref "AT1G43850.2"; class_code "="; tss_id "TSS2884"; p_id "P2224";
Chr1	Cufflinks	exon	16618922	16619041	.	+	.	gene_id "XLOC_002315"; transcript_id "TCONS_00003450"; exon_number "3"; gene_name "SEU"; oId "AT1G43850.2"; nearest_ref "AT1G43850.2"; class_code "="; tss_id "TSS2884"; p_id "P2224";
Chr1	Cufflinks	exon	16619194	16619242	.	+	.	gene_id "XLOC_002315"; transcript_id "TCONS_00003450"; exon_number "4"; gene_name "SEU"; oId "AT1G43850.2"; nearest_ref "AT1G43850.2"; class_code "="; tss_id "TSS2884"; p_id "P2224";
Chr1	Cufflinks	exon	16619332	16619546	.	+	.	gene_id "XLOC_002315"; transcript_id "TCONS_00003450"; exon_number "5"; gene_name "SEU"; oId "AT1G43850.2"; nearest_ref "AT1G43850.2"; class_code "="; tss_id "TSS2884"; p_id "P2224";
Chr1	Cufflinks	exon	16619634	16619702	.	+	.	gene_id "XLOC_002315"; transcript_id "TCONS_00003450"; exon_number "6"; gene_name "SEU"; oId "AT1G43850.2"; nearest_ref "AT1G43850.2"; class_code "="; tss_id "TSS2884"; p_id "P2224";
Chr1	Cufflinks	exon	16619946	16620043	.	+	.	gene_id "XLOC_002315"; transcript_id "TCONS_00003450"; exon_number "7"; gene_name "SEU"; oId "AT1G43850.2"; nearest_ref "AT1G43850.2"; class_code "="; tss_id "TSS2884"; p_id "P2224";
Chr1	Cufflinks	exon	16620139	16620232	.	+	.	gene_id "XLOC_002315"; transcript_id "TCONS_00003450"; exon_number "8"; gene_name "SEU"; oId "AT1G43850.2"; nearest_ref "AT1G43850.2"; class_code "="; tss_id "TSS2884"; p_id "P2224";
Chr1	Cufflinks	exon	16620429	16620498	.	+	.	gene_id "XLOC_002315"; transcript_id "TCONS_00003450"; exon_number "9"; gene_name "SEU"; oId "AT1G43850.2"; nearest_ref "AT1G43850.2"; class_code "="; tss_id "TSS2884"; p_id "P2224";
Chr1	Cufflinks	exon	16620644	16622049	.	+	.	gene_id "XLOC_002315"; transcript_id "TCONS_00003450"; exon_number "10"; gene_name "SEU"; oId "AT1G43850.2"; nearest_ref "AT1G43850.2"; class_code "="; tss_id "TSS2884"; p_id "P2224";
Chr1	Cufflinks	exon	16617129	16617492	.	+	.	gene_id "XLOC_002315"; transcript_id "TCONS_00015739"; exon_number "1"; gene_name "SEU"; oId "CUFF.9761.1"; nearest_ref "AT1G43850.1"; class_code "j"; tss_id "TSS2884";
Chr1	Cufflinks	exon	16617612	16618837	.	+	.	gene_id "XLOC_002315"; transcript_id "TCONS_00015739"; exon_number "2"; gene_name "SEU"; oId "CUFF.9761.1"; nearest_ref "AT1G43850.1"; class_code "j"; tss_id "TSS2884";
Chr1	Cufflinks	exon	16618922	16619042	.	+	.	gene_id "XLOC_002315"; transcript_id "TCONS_00015739"; exon_number "3"; gene_name "SEU"; oId "CUFF.9761.1"; nearest_ref "AT1G43850.1"; class_code "j"; tss_id "TSS2884";
Chr1	Cufflinks	exon	16619194	16619242	.	+	.	gene_id "XLOC_002315"; transcript_id "TCONS_00015739"; exon_number "4"; gene_name "SEU"; oId "CUFF.9761.1"; nearest_ref "AT1G43850.1"; class_code "j"; tss_id "TSS2884";
Chr1	Cufflinks	exon	16619332	16619546	.	+	.	gene_id "XLOC_002315"; transcript_id "TCONS_00015739"; exon_number "5"; gene_name "SEU"; oId "CUFF.9761.1"; nearest_ref "AT1G43850.1"; class_code "j"; tss_id "TSS2884";
Chr1	Cufflinks	exon	16619634	16619702	.	+	.	gene_id "XLOC_002315"; transcript_id "TCONS_00015739"; exon_number "6"; gene_name "SEU"; oId "CUFF.9761.1"; nearest_ref "AT1G43850.1"; class_code "j"; tss_id "TSS2884";
Chr1	Cufflinks	exon	16619946	16620043	.	+	.	gene_id "XLOC_002315"; transcript_id "TCONS_00015739"; exon_number "7"; gene_name "SEU"; oId "CUFF.9761.1"; nearest_ref "AT1G43850.1"; class_code "j"; tss_id "TSS2884";
Chr1	Cufflinks	exon	16620139	16620232	.	+	.	gene_id "XLOC_002315"; transcript_id "TCONS_00015739"; exon_number "8"; gene_name "SEU"; oId "CUFF.9761.1"; nearest_ref "AT1G43850.1"; class_code "j"; tss_id "TSS2884";
Chr1	Cufflinks	exon	16620429	16620498	.	+	.	gene_id "XLOC_002315"; transcript_id "TCONS_00015739"; exon_number "9"; gene_name "SEU"; oId "CUFF.9761.1"; nearest_ref "AT1G43850.1"; class_code "j"; tss_id "TSS2884";
Chr1	Cufflinks	exon	16620644	16622050	.	+	.	gene_id "XLOC_002315"; transcript_id "TCONS_00015739"; exon_number "10"; gene_name "SEU"; oId "CUFF.9761.1"; nearest_ref "AT1G43850.1"; class_code "j"; tss_id "TSS2884";
Chr1	Cufflinks	exon	16617152	16617492	.	+	.	gene_id "XLOC_002315"; transcript_id "TCONS_00003451"; exon_number "1"; gene_name "SEU"; oId "AT1G43850.1"; nearest_ref "AT1G43850.1"; class_code "="; tss_id "TSS2884"; p_id "P2224";
Chr1	Cufflinks	exon	16617612	16618837	.	+	.	gene_id "XLOC_002315"; transcript_id "TCONS_00003451"; exon_number "2"; gene_name "SEU"; oId "AT1G43850.1"; nearest_ref "AT1G43850.1"; class_code "="; tss_id "TSS2884"; p_id "P2224";
Chr1	Cufflinks	exon	16618922	16619041	.	+	.	gene_id "XLOC_002315"; transcript_id "TCONS_00003451"; exon_number "3"; gene_name "SEU"; oId "AT1G43850.1"; nearest_ref "AT1G43850.1"; class_code "="; tss_id "TSS2884"; p_id "P2224";
Chr1	Cufflinks	exon	16619194	16619242	.	+	.	gene_id "XLOC_002315"; transcript_id "TCONS_00003451"; exon_number "4"; gene_name "SEU"; oId "AT1G43850.1"; nearest_ref "AT1G43850.1"; class_code "="; tss_id "TSS2884"; p_id "P2224";
Chr1	Cufflinks	exon	16619332	16619546	.	+	.	gene_id "XLOC_002315"; transcript_id "TCONS_00003451"; exon_number "5"; gene_name "SEU"; oId "AT1G43850.1"; nearest_ref "AT1G43850.1"; class_code "="; tss_id "TSS2884"; p_id "P2224";
Chr1	Cufflinks	exon	16619634	16619702	.	+	.	gene_id "XLOC_002315"; transcript_id "TCONS_00003451"; exon_number "6"; gene_name "SEU"; oId "AT1G43850.1"; nearest_ref "AT1G43850.1"; class_code "="; tss_id "TSS2884"; p_id "P2224";
Chr1	Cufflinks	exon	16619946	16620043	.	+	.	gene_id "XLOC_002315"; transcript_id "TCONS_00003451"; exon_number "7"; gene_name "SEU"; oId "AT1G43850.1"; nearest_ref "AT1G43850.1"; class_code "="; tss_id "TSS2884"; p_id "P2224";
Chr1	Cufflinks	exon	16620139	16620232	.	+	.	gene_id "XLOC_002315"; transcript_id "TCONS_00003451"; exon_number "8"; gene_name "SEU"; oId "AT1G43850.1"; nearest_ref "AT1G43850.1"; class_code "="; tss_id "TSS2884"; p_id "P2224";
Chr1	Cufflinks	exon	16620429	16620498	.	+	.	gene_id "XLOC_002315"; transcript_id "TCONS_00003451"; exon_number "9"; gene_name "SEU"; oId "AT1G43850.1"; nearest_ref "AT1G43850.1"; class_code "="; tss_id "TSS2884"; p_id "P2224";
Chr1	Cufflinks	exon	16620644	16622049	.	+	.	gene_id "XLOC_002315"; transcript_id "TCONS_00003451"; exon_number "10"; gene_name "SEU"; oId "AT1G43850.1"; nearest_ref "AT1G43850.1"; class_code "="; tss_id "TSS2884"; p_id "P2224";
Chr1	Cufflinks	exon	16627094	16627805	.	+	.	gene_id "XLOC_002316"; transcript_id "TCONS_00003452"; exon_number "1"; gene_name "AT1G43870"; oId "AT1G43870.1"; nearest_ref "AT1G43870.1"; class_code "="; tss_id "TSS2885";
Chr1	Cufflinks	exon	16627920	16628095	.	+	.	gene_id "XLOC_002316"; transcript_id "TCONS_00003452"; exon_number "2"; gene_name "AT1G43870"; oId "AT1G43870.1"; nearest_ref "AT1G43870.1"; class_code "="; tss_id "TSS2885";
Chr1	Cufflinks	exon	16628310	16628661	.	+	.	gene_id "XLOC_002317"; transcript_id "TCONS_00003453"; exon_number "1"; gene_name "AT1G43880"; oId "AT1G43880.1"; nearest_ref "AT1G43880.1"; class_code "="; tss_id "TSS2886";
Chr1	Cufflinks	exon	16628816	16628895	.	+	.	gene_id "XLOC_002317"; transcript_id "TCONS_00003453"; exon_number "2"; gene_name "AT1G43880"; oId "AT1G43880.1"; nearest_ref "AT1G43880.1"; class_code "="; tss_id "TSS2886";
Chr1	Cufflinks	exon	16628969	16629118	.	+	.	gene_id "XLOC_002317"; transcript_id "TCONS_00003453"; exon_number "3"; gene_name "AT1G43880"; oId "AT1G43880.1"; nearest_ref "AT1G43880.1"; class_code "="; tss_id "TSS2886";
Chr1	Cufflinks	exon	16629193	16629626	.	+	.	gene_id "XLOC_002317"; transcript_id "TCONS_00003453"; exon_number "4"; gene_name "AT1G43880"; oId "AT1G43880.1"; nearest_ref "AT1G43880.1"; class_code "="; tss_id "TSS2886";
Chr1	Cufflinks	exon	16629682	16629768	.	+	.	gene_id "XLOC_002317"; transcript_id "TCONS_00003453"; exon_number "5"; gene_name "AT1G43880"; oId "AT1G43880.1"; nearest_ref "AT1G43880.1"; class_code "="; tss_id "TSS2886";
Chr1	Cufflinks	exon	16629819	16629945	.	+	.	gene_id "XLOC_002317"; transcript_id "TCONS_00003453"; exon_number "6"; gene_name "AT1G43880"; oId "AT1G43880.1"; nearest_ref "AT1G43880.1"; class_code "="; tss_id "TSS2886";
Chr1	Cufflinks	exon	16646732	16646814	.	+	.	gene_id "XLOC_002318"; transcript_id "TCONS_00003454"; exon_number "1"; gene_name "ATRAB18"; oId "AT1G43890.1"; nearest_ref "AT1G43890.1"; class_code "="; tss_id "TSS2887"; p_id "P2225";
Chr1	Cufflinks	exon	16646906	16647069	.	+	.	gene_id "XLOC_002318"; transcript_id "TCONS_00003454"; exon_number "2"; gene_name "ATRAB18"; oId "AT1G43890.1"; nearest_ref "AT1G43890.1"; class_code "="; tss_id "TSS2887"; p_id "P2225";
Chr1	Cufflinks	exon	16647157	16647225	.	+	.	gene_id "XLOC_002318"; transcript_id "TCONS_00003454"; exon_number "3"; gene_name "ATRAB18"; oId "AT1G43890.1"; nearest_ref "AT1G43890.1"; class_code "="; tss_id "TSS2887"; p_id "P2225";
Chr1	Cufflinks	exon	16647726	16647791	.	+	.	gene_id "XLOC_002318"; transcript_id "TCONS_00003454"; exon_number "4"; gene_name "ATRAB18"; oId "AT1G43890.1"; nearest_ref "AT1G43890.1"; class_code "="; tss_id "TSS2887"; p_id "P2225";
Chr1	Cufflinks	exon	16647871	16647992	.	+	.	gene_id "XLOC_002318"; transcript_id "TCONS_00003454"; exon_number "5"; gene_name "ATRAB18"; oId "AT1G43890.1"; nearest_ref "AT1G43890.1"; class_code "="; tss_id "TSS2887"; p_id "P2225";
Chr1	Cufflinks	exon	16648072	16648200	.	+	.	gene_id "XLOC_002318"; transcript_id "TCONS_00003454"; exon_number "6"; gene_name "ATRAB18"; oId "AT1G43890.1"; nearest_ref "AT1G43890.1"; class_code "="; tss_id "TSS2887"; p_id "P2225";
Chr1	Cufflinks	exon	16648279	16648639	.	+	.	gene_id "XLOC_002318"; transcript_id "TCONS_00003454"; exon_number "7"; gene_name "ATRAB18"; oId "AT1G43890.1"; nearest_ref "AT1G43890.1"; class_code "="; tss_id "TSS2887"; p_id "P2225";
Chr1	Cufflinks	exon	16646732	16646814	.	+	.	gene_id "XLOC_002318"; transcript_id "TCONS_00017725"; exon_number "1"; gene_name "ATRAB18"; oId "CUFF.9196.3"; nearest_ref "AT1G43890.2"; class_code "j"; tss_id "TSS2887";
Chr1	Cufflinks	exon	16646950	16647069	.	+	.	gene_id "XLOC_002318"; transcript_id "TCONS_00017725"; exon_number "2"; gene_name "ATRAB18"; oId "CUFF.9196.3"; nearest_ref "AT1G43890.2"; class_code "j"; tss_id "TSS2887";
Chr1	Cufflinks	exon	16647157	16647225	.	+	.	gene_id "XLOC_002318"; transcript_id "TCONS_00017725"; exon_number "3"; gene_name "ATRAB18"; oId "CUFF.9196.3"; nearest_ref "AT1G43890.2"; class_code "j"; tss_id "TSS2887";
Chr1	Cufflinks	exon	16647726	16647791	.	+	.	gene_id "XLOC_002318"; transcript_id "TCONS_00017725"; exon_number "4"; gene_name "ATRAB18"; oId "CUFF.9196.3"; nearest_ref "AT1G43890.2"; class_code "j"; tss_id "TSS2887";
Chr1	Cufflinks	exon	16647871	16647992	.	+	.	gene_id "XLOC_002318"; transcript_id "TCONS_00017725"; exon_number "5"; gene_name "ATRAB18"; oId "CUFF.9196.3"; nearest_ref "AT1G43890.2"; class_code "j"; tss_id "TSS2887";
Chr1	Cufflinks	exon	16648072	16648200	.	+	.	gene_id "XLOC_002318"; transcript_id "TCONS_00017725"; exon_number "6"; gene_name "ATRAB18"; oId "CUFF.9196.3"; nearest_ref "AT1G43890.2"; class_code "j"; tss_id "TSS2887";
Chr1	Cufflinks	exon	16648279	16648524	.	+	.	gene_id "XLOC_002318"; transcript_id "TCONS_00017725"; exon_number "7"; gene_name "ATRAB18"; oId "CUFF.9196.3"; nearest_ref "AT1G43890.2"; class_code "j"; tss_id "TSS2887";
Chr1	Cufflinks	exon	16648643	16648648	.	+	.	gene_id "XLOC_002318"; transcript_id "TCONS_00017725"; exon_number "8"; gene_name "ATRAB18"; oId "CUFF.9196.3"; nearest_ref "AT1G43890.2"; class_code "j"; tss_id "TSS2887";
Chr1	Cufflinks	exon	16646732	16646814	.	+	.	gene_id "XLOC_002318"; transcript_id "TCONS_00003455"; exon_number "1"; gene_name "ATRAB18"; oId "AT1G43890.2"; nearest_ref "AT1G43890.2"; class_code "="; tss_id "TSS2887"; p_id "P2225";
Chr1	Cufflinks	exon	16646906	16647069	.	+	.	gene_id "XLOC_002318"; transcript_id "TCONS_00003455"; exon_number "2"; gene_name "ATRAB18"; oId "AT1G43890.2"; nearest_ref "AT1G43890.2"; class_code "="; tss_id "TSS2887"; p_id "P2225";
Chr1	Cufflinks	exon	16647157	16647225	.	+	.	gene_id "XLOC_002318"; transcript_id "TCONS_00003455"; exon_number "3"; gene_name "ATRAB18"; oId "AT1G43890.2"; nearest_ref "AT1G43890.2"; class_code "="; tss_id "TSS2887"; p_id "P2225";
Chr1	Cufflinks	exon	16647726	16647791	.	+	.	gene_id "XLOC_002318"; transcript_id "TCONS_00003455"; exon_number "4"; gene_name "ATRAB18"; oId "AT1G43890.2"; nearest_ref "AT1G43890.2"; class_code "="; tss_id "TSS2887"; p_id "P2225";
Chr1	Cufflinks	exon	16647871	16647992	.	+	.	gene_id "XLOC_002318"; transcript_id "TCONS_00003455"; exon_number "5"; gene_name "ATRAB18"; oId "AT1G43890.2"; nearest_ref "AT1G43890.2"; class_code "="; tss_id "TSS2887"; p_id "P2225";
Chr1	Cufflinks	exon	16648072	16648200	.	+	.	gene_id "XLOC_002318"; transcript_id "TCONS_00003455"; exon_number "6"; gene_name "ATRAB18"; oId "AT1G43890.2"; nearest_ref "AT1G43890.2"; class_code "="; tss_id "TSS2887"; p_id "P2225";
Chr1	Cufflinks	exon	16648279	16648524	.	+	.	gene_id "XLOC_002318"; transcript_id "TCONS_00003455"; exon_number "7"; gene_name "ATRAB18"; oId "AT1G43890.2"; nearest_ref "AT1G43890.2"; class_code "="; tss_id "TSS2887"; p_id "P2225";
Chr1	Cufflinks	exon	16648643	16648648	.	+	.	gene_id "XLOC_002318"; transcript_id "TCONS_00003455"; exon_number "8"; gene_name "ATRAB18"; oId "AT1G43890.2"; nearest_ref "AT1G43890.2"; class_code "="; tss_id "TSS2887"; p_id "P2225";
Chr1	Cufflinks	exon	16646817	16647069	.	+	.	gene_id "XLOC_002318"; transcript_id "TCONS_00003456"; exon_number "1"; gene_name "ATRAB18"; oId "AT1G43890.3"; nearest_ref "AT1G43890.3"; class_code "="; tss_id "TSS2887"; p_id "P2225";
Chr1	Cufflinks	exon	16647157	16647225	.	+	.	gene_id "XLOC_002318"; transcript_id "TCONS_00003456"; exon_number "2"; gene_name "ATRAB18"; oId "AT1G43890.3"; nearest_ref "AT1G43890.3"; class_code "="; tss_id "TSS2887"; p_id "P2225";
Chr1	Cufflinks	exon	16647726	16647791	.	+	.	gene_id "XLOC_002318"; transcript_id "TCONS_00003456"; exon_number "3"; gene_name "ATRAB18"; oId "AT1G43890.3"; nearest_ref "AT1G43890.3"; class_code "="; tss_id "TSS2887"; p_id "P2225";
Chr1	Cufflinks	exon	16647871	16647992	.	+	.	gene_id "XLOC_002318"; transcript_id "TCONS_00003456"; exon_number "4"; gene_name "ATRAB18"; oId "AT1G43890.3"; nearest_ref "AT1G43890.3"; class_code "="; tss_id "TSS2887"; p_id "P2225";
Chr1	Cufflinks	exon	16648072	16648200	.	+	.	gene_id "XLOC_002318"; transcript_id "TCONS_00003456"; exon_number "5"; gene_name "ATRAB18"; oId "AT1G43890.3"; nearest_ref "AT1G43890.3"; class_code "="; tss_id "TSS2887"; p_id "P2225";
Chr1	Cufflinks	exon	16648279	16648617	.	+	.	gene_id "XLOC_002318"; transcript_id "TCONS_00003456"; exon_number "6"; gene_name "ATRAB18"; oId "AT1G43890.3"; nearest_ref "AT1G43890.3"; class_code "="; tss_id "TSS2887"; p_id "P2225";
Chr1	Cufflinks	exon	16654030	16654379	.	+	.	gene_id "XLOC_002319"; transcript_id "TCONS_00003457"; exon_number "1"; gene_name "AT1G43900"; oId "AT1G43900.1"; nearest_ref "AT1G43900.1"; class_code "="; tss_id "TSS2888"; p_id "P2226";
Chr1	Cufflinks	exon	16654464	16654606	.	+	.	gene_id "XLOC_002319"; transcript_id "TCONS_00003457"; exon_number "2"; gene_name "AT1G43900"; oId "AT1G43900.1"; nearest_ref "AT1G43900.1"; class_code "="; tss_id "TSS2888"; p_id "P2226";
Chr1	Cufflinks	exon	16654687	16654785	.	+	.	gene_id "XLOC_002319"; transcript_id "TCONS_00003457"; exon_number "3"; gene_name "AT1G43900"; oId "AT1G43900.1"; nearest_ref "AT1G43900.1"; class_code "="; tss_id "TSS2888"; p_id "P2226";
Chr1	Cufflinks	exon	16654870	16655028	.	+	.	gene_id "XLOC_002319"; transcript_id "TCONS_00003457"; exon_number "4"; gene_name "AT1G43900"; oId "AT1G43900.1"; nearest_ref "AT1G43900.1"; class_code "="; tss_id "TSS2888"; p_id "P2226";
Chr1	Cufflinks	exon	16655110	16655196	.	+	.	gene_id "XLOC_002319"; transcript_id "TCONS_00003457"; exon_number "5"; gene_name "AT1G43900"; oId "AT1G43900.1"; nearest_ref "AT1G43900.1"; class_code "="; tss_id "TSS2888"; p_id "P2226";
Chr1	Cufflinks	exon	16655296	16655387	.	+	.	gene_id "XLOC_002319"; transcript_id "TCONS_00003457"; exon_number "6"; gene_name "AT1G43900"; oId "AT1G43900.1"; nearest_ref "AT1G43900.1"; class_code "="; tss_id "TSS2888"; p_id "P2226";
Chr1	Cufflinks	exon	16655473	16655544	.	+	.	gene_id "XLOC_002319"; transcript_id "TCONS_00003457"; exon_number "7"; gene_name "AT1G43900"; oId "AT1G43900.1"; nearest_ref "AT1G43900.1"; class_code "="; tss_id "TSS2888"; p_id "P2226";
Chr1	Cufflinks	exon	16655682	16655928	.	+	.	gene_id "XLOC_002319"; transcript_id "TCONS_00003457"; exon_number "8"; gene_name "AT1G43900"; oId "AT1G43900.1"; nearest_ref "AT1G43900.1"; class_code "="; tss_id "TSS2888"; p_id "P2226";
Chr1	Cufflinks	exon	16659990	16660256	.	+	.	gene_id "XLOC_002320"; transcript_id "TCONS_00003458"; exon_number "1"; gene_name "AT1G43920"; oId "AT1G43920.1"; nearest_ref "AT1G43920.1"; class_code "="; tss_id "TSS2889";
Chr1	Cufflinks	exon	16660338	16660756	.	+	.	gene_id "XLOC_002320"; transcript_id "TCONS_00003458"; exon_number "2"; gene_name "AT1G43920"; oId "AT1G43920.1"; nearest_ref "AT1G43920.1"; class_code "="; tss_id "TSS2889";
Chr1	Cufflinks	exon	16666418	16666662	.	+	.	gene_id "XLOC_002321"; transcript_id "TCONS_00003459"; exon_number "1"; gene_name "AT1G43940"; oId "AT1G43940.1"; nearest_ref "AT1G43940.1"; class_code "="; tss_id "TSS2890";
Chr1	Cufflinks	exon	16667547	16667817	.	+	.	gene_id "XLOC_002321"; transcript_id "TCONS_00003459"; exon_number "2"; gene_name "AT1G43940"; oId "AT1G43940.1"; nearest_ref "AT1G43940.1"; class_code "="; tss_id "TSS2890";
Chr1	Cufflinks	exon	16675520	16680354	.	+	.	gene_id "XLOC_002322"; transcript_id "TCONS_00003460"; exon_number "1"; gene_name "AT1G43960"; oId "AT1G43960.1"; nearest_ref "AT1G43960.1"; class_code "="; tss_id "TSS2891";
Chr1	Cufflinks	exon	16681269	16681400	.	+	.	gene_id "XLOC_002323"; transcript_id "TCONS_00003461"; exon_number "1"; gene_name "AT1G43970"; oId "AT1G43970.1"; nearest_ref "AT1G43970.1"; class_code "="; tss_id "TSS2892"; p_id "P2227";
Chr1	Cufflinks	exon	16681471	16681851	.	+	.	gene_id "XLOC_002323"; transcript_id "TCONS_00003461"; exon_number "2"; gene_name "AT1G43970"; oId "AT1G43970.1"; nearest_ref "AT1G43970.1"; class_code "="; tss_id "TSS2892"; p_id "P2227";
Chr1	Cufflinks	exon	16682350	16682515	.	+	.	gene_id "XLOC_002323"; transcript_id "TCONS_00003461"; exon_number "3"; gene_name "AT1G43970"; oId "AT1G43970.1"; nearest_ref "AT1G43970.1"; class_code "="; tss_id "TSS2892"; p_id "P2227";
Chr1	Cufflinks	exon	16682893	16682933	.	+	.	gene_id "XLOC_002323"; transcript_id "TCONS_00003461"; exon_number "4"; gene_name "AT1G43970"; oId "AT1G43970.1"; nearest_ref "AT1G43970.1"; class_code "="; tss_id "TSS2892"; p_id "P2227";
Chr1	Cufflinks	exon	16714622	16714996	.	+	.	gene_id "XLOC_002324"; transcript_id "TCONS_00003462"; exon_number "1"; gene_name "AT1G44010"; oId "AT1G44010.1"; nearest_ref "AT1G44010.1"; class_code "="; tss_id "TSS2893"; p_id "P2228";
Chr1	Cufflinks	exon	16715075	16715203	.	+	.	gene_id "XLOC_002324"; transcript_id "TCONS_00003462"; exon_number "2"; gene_name "AT1G44010"; oId "AT1G44010.1"; nearest_ref "AT1G44010.1"; class_code "="; tss_id "TSS2893"; p_id "P2228";
Chr1	Cufflinks	exon	16715291	16715564	.	+	.	gene_id "XLOC_002324"; transcript_id "TCONS_00003462"; exon_number "3"; gene_name "AT1G44010"; oId "AT1G44010.1"; nearest_ref "AT1G44010.1"; class_code "="; tss_id "TSS2893"; p_id "P2228";
Chr1	Cufflinks	exon	16729626	16729633	.	+	.	gene_id "XLOC_002325"; transcript_id "TCONS_00017726"; exon_number "1"; gene_name "hemb2"; oId "CUFF.9283.1"; nearest_ref "AT1G44318.1"; class_code "o"; tss_id "TSS2894";
Chr1	Cufflinks	exon	16923978	16924694	.	+	.	gene_id "XLOC_002325"; transcript_id "TCONS_00017726"; exon_number "2"; gene_name "hemb2"; oId "CUFF.9283.1"; nearest_ref "AT1G44318.1"; class_code "o"; tss_id "TSS2894";
Chr1	Cufflinks	exon	16923543	16924821	.	+	.	gene_id "XLOC_002325"; transcript_id "TCONS_00003486"; exon_number "1"; gene_name "AT1G44810"; oId "AT1G44810.1"; nearest_ref "AT1G44810.1"; class_code "="; tss_id "TSS2895"; p_id "P2229";
Chr1	Cufflinks	exon	16739261	16741513	.	+	.	gene_id "XLOC_002326"; transcript_id "TCONS_00003463"; exon_number "1"; gene_name "AT1G44050"; oId "AT1G44050.1"; nearest_ref "AT1G44050.1"; class_code "="; tss_id "TSS2896"; p_id "P2230";
Chr1	Cufflinks	exon	16752598	16752864	.	+	.	gene_id "XLOC_002327"; transcript_id "TCONS_00003464"; exon_number "1"; gene_name "AT1G44075"; oId "AT1G44075.1"; nearest_ref "AT1G44075.1"; class_code "="; tss_id "TSS2897";
Chr1	Cufflinks	exon	16763285	16763407	.	+	.	gene_id "XLOC_002328"; transcript_id "TCONS_00003465"; exon_number "1"; gene_name "AT1G44094"; oId "AT1G44094.1"; nearest_ref "AT1G44094.1"; class_code "="; tss_id "TSS2898"; p_id "P2231";
Chr1	Cufflinks	exon	16780610	16783672	.	+	.	gene_id "XLOC_002329"; transcript_id "TCONS_00003466"; exon_number "1"; gene_name "AT1G44120"; oId "AT1G44120.1"; nearest_ref "AT1G44120.1"; class_code "="; tss_id "TSS2899"; p_id "P2232";
Chr1	Cufflinks	exon	16783765	16786318	.	+	.	gene_id "XLOC_002329"; transcript_id "TCONS_00003466"; exon_number "2"; gene_name "AT1G44120"; oId "AT1G44120.1"; nearest_ref "AT1G44120.1"; class_code "="; tss_id "TSS2899"; p_id "P2232";
Chr1	Cufflinks	exon	16786389	16786846	.	+	.	gene_id "XLOC_002329"; transcript_id "TCONS_00003466"; exon_number "3"; gene_name "AT1G44120"; oId "AT1G44120.1"; nearest_ref "AT1G44120.1"; class_code "="; tss_id "TSS2899"; p_id "P2232";
Chr1	Cufflinks	exon	16787065	16787181	.	+	.	gene_id "XLOC_002329"; transcript_id "TCONS_00003466"; exon_number "4"; gene_name "AT1G44120"; oId "AT1G44120.1"; nearest_ref "AT1G44120.1"; class_code "="; tss_id "TSS2899"; p_id "P2232";
Chr1	Cufflinks	exon	16787262	16787414	.	+	.	gene_id "XLOC_002329"; transcript_id "TCONS_00003466"; exon_number "5"; gene_name "AT1G44120"; oId "AT1G44120.1"; nearest_ref "AT1G44120.1"; class_code "="; tss_id "TSS2899"; p_id "P2232";
Chr1	Cufflinks	exon	16791284	16791703	.	+	.	gene_id "XLOC_002330"; transcript_id "TCONS_00003467"; exon_number "1"; gene_name "AT1G44140"; oId "AT1G44140.1"; nearest_ref "AT1G44140.1"; class_code "="; tss_id "TSS2900";
Chr1	Cufflinks	exon	16792695	16793084	.	+	.	gene_id "XLOC_002331"; transcript_id "TCONS_00003468"; exon_number "1"; gene_name "AT1G44150"; oId "AT1G44150.1"; nearest_ref "AT1G44150.1"; class_code "="; tss_id "TSS2901";
Chr1	Cufflinks	exon	16794829	16795235	.	+	.	gene_id "XLOC_002332"; transcript_id "TCONS_00003469"; exon_number "1"; gene_name "AT1G44160"; oId "AT1G44160.1"; nearest_ref "AT1G44160.1"; class_code "="; tss_id "TSS2902"; p_id "P2233";
Chr1	Cufflinks	exon	16795315	16795739	.	+	.	gene_id "XLOC_002332"; transcript_id "TCONS_00003469"; exon_number "2"; gene_name "AT1G44160"; oId "AT1G44160.1"; nearest_ref "AT1G44160.1"; class_code "="; tss_id "TSS2902"; p_id "P2233";
Chr1	Cufflinks	exon	16795832	16796450	.	+	.	gene_id "XLOC_002332"; transcript_id "TCONS_00003469"; exon_number "3"; gene_name "AT1G44160"; oId "AT1G44160.1"; nearest_ref "AT1G44160.1"; class_code "="; tss_id "TSS2902"; p_id "P2233";
Chr1	Cufflinks	exon	16823438	16823822	.	+	.	gene_id "XLOC_002333"; transcript_id "TCONS_00003470"; exon_number "1"; gene_name "AT1G44286"; oId "AT1G44286.1"; nearest_ref "AT1G44286.1"; class_code "="; tss_id "TSS2903";
Chr1	Cufflinks	exon	16831016	16831252	.	+	.	gene_id "XLOC_002334"; transcript_id "TCONS_00003471"; exon_number "1"; gene_name "hemb2"; oId "AT1G44318.1"; nearest_ref "AT1G44318.1"; class_code "="; tss_id "TSS2904"; p_id "P2234";
Chr1	Cufflinks	exon	16831367	16831478	.	+	.	gene_id "XLOC_002334"; transcript_id "TCONS_00003471"; exon_number "2"; gene_name "hemb2"; oId "AT1G44318.1"; nearest_ref "AT1G44318.1"; class_code "="; tss_id "TSS2904"; p_id "P2234";
Chr1	Cufflinks	exon	16831651	16831724	.	+	.	gene_id "XLOC_002334"; transcript_id "TCONS_00003471"; exon_number "3"; gene_name "hemb2"; oId "AT1G44318.1"; nearest_ref "AT1G44318.1"; class_code "="; tss_id "TSS2904"; p_id "P2234";
Chr1	Cufflinks	exon	16831899	16831967	.	+	.	gene_id "XLOC_002334"; transcript_id "TCONS_00003471"; exon_number "4"; gene_name "hemb2"; oId "AT1G44318.1"; nearest_ref "AT1G44318.1"; class_code "="; tss_id "TSS2904"; p_id "P2234";
Chr1	Cufflinks	exon	16832084	16832167	.	+	.	gene_id "XLOC_002334"; transcript_id "TCONS_00003471"; exon_number "5"; gene_name "hemb2"; oId "AT1G44318.1"; nearest_ref "AT1G44318.1"; class_code "="; tss_id "TSS2904"; p_id "P2234";
Chr1	Cufflinks	exon	16832256	16832325	.	+	.	gene_id "XLOC_002334"; transcript_id "TCONS_00003471"; exon_number "6"; gene_name "hemb2"; oId "AT1G44318.1"; nearest_ref "AT1G44318.1"; class_code "="; tss_id "TSS2904"; p_id "P2234";
Chr1	Cufflinks	exon	16832412	16832467	.	+	.	gene_id "XLOC_002334"; transcript_id "TCONS_00003471"; exon_number "7"; gene_name "hemb2"; oId "AT1G44318.1"; nearest_ref "AT1G44318.1"; class_code "="; tss_id "TSS2904"; p_id "P2234";
Chr1	Cufflinks	exon	16832537	16832658	.	+	.	gene_id "XLOC_002334"; transcript_id "TCONS_00003471"; exon_number "8"; gene_name "hemb2"; oId "AT1G44318.1"; nearest_ref "AT1G44318.1"; class_code "="; tss_id "TSS2904"; p_id "P2234";
Chr1	Cufflinks	exon	16832741	16832794	.	+	.	gene_id "XLOC_002334"; transcript_id "TCONS_00003471"; exon_number "9"; gene_name "hemb2"; oId "AT1G44318.1"; nearest_ref "AT1G44318.1"; class_code "="; tss_id "TSS2904"; p_id "P2234";
Chr1	Cufflinks	exon	16833574	16833916	.	+	.	gene_id "XLOC_002334"; transcript_id "TCONS_00003471"; exon_number "10"; gene_name "hemb2"; oId "AT1G44318.1"; nearest_ref "AT1G44318.1"; class_code "="; tss_id "TSS2904"; p_id "P2234";
Chr1	Cufflinks	exon	16846735	16847325	.	+	.	gene_id "XLOC_002335"; transcript_id "TCONS_00003472"; exon_number "1"; gene_name "AT1G44382"; oId "AT1G44382.1"; nearest_ref "AT1G44382.1"; class_code "="; tss_id "TSS2905";
Chr1	Cufflinks	exon	16847781	16848086	.	+	.	gene_id "XLOC_002336"; transcript_id "TCONS_00003473"; exon_number "1"; gene_name "AT1G44414"; oId "AT1G44414.1"; nearest_ref "AT1G44414.1"; class_code "="; tss_id "TSS2906"; p_id "P2235";
Chr1	Cufflinks	exon	16871696	16871959	.	+	.	gene_id "XLOC_002337"; transcript_id "TCONS_00003474"; exon_number "1"; gene_name "NPQ4"; oId "AT1G44575.2"; nearest_ref "AT1G44575.2"; class_code "="; tss_id "TSS2907"; p_id "P2236";
Chr1	Cufflinks	exon	16872044	16872157	.	+	.	gene_id "XLOC_002337"; transcript_id "TCONS_00003474"; exon_number "2"; gene_name "NPQ4"; oId "AT1G44575.2"; nearest_ref "AT1G44575.2"; class_code "="; tss_id "TSS2907"; p_id "P2236";
Chr1	Cufflinks	exon	16872237	16873378	.	+	.	gene_id "XLOC_002337"; transcript_id "TCONS_00003474"; exon_number "3"; gene_name "NPQ4"; oId "AT1G44575.2"; nearest_ref "AT1G44575.2"; class_code "="; tss_id "TSS2907"; p_id "P2236";
Chr1	Cufflinks	exon	16871696	16871959	.	+	.	gene_id "XLOC_002337"; transcript_id "TCONS_00003475"; exon_number "1"; gene_name "NPQ4"; oId "AT1G44575.1"; nearest_ref "AT1G44575.1"; class_code "="; tss_id "TSS2907"; p_id "P2237";
Chr1	Cufflinks	exon	16872044	16872157	.	+	.	gene_id "XLOC_002337"; transcript_id "TCONS_00003475"; exon_number "2"; gene_name "NPQ4"; oId "AT1G44575.1"; nearest_ref "AT1G44575.1"; class_code "="; tss_id "TSS2907"; p_id "P2237";
Chr1	Cufflinks	exon	16872237	16872480	.	+	.	gene_id "XLOC_002337"; transcript_id "TCONS_00003475"; exon_number "3"; gene_name "NPQ4"; oId "AT1G44575.1"; nearest_ref "AT1G44575.1"; class_code "="; tss_id "TSS2907"; p_id "P2237";
Chr1	Cufflinks	exon	16872947	16873383	.	+	.	gene_id "XLOC_002337"; transcript_id "TCONS_00003475"; exon_number "4"; gene_name "NPQ4"; oId "AT1G44575.1"; nearest_ref "AT1G44575.1"; class_code "="; tss_id "TSS2907"; p_id "P2237";
Chr1	Cufflinks	exon	16879449	16879642	.	+	.	gene_id "XLOC_002338"; transcript_id "TCONS_00003476"; exon_number "1"; gene_name "AT1G44641"; oId "AT1G44641.1"; nearest_ref "AT1G44641.1"; class_code "="; tss_id "TSS2908";
Chr1	Cufflinks	exon	16881891	16881950	.	+	.	gene_id "XLOC_002339"; transcript_id "TCONS_00003477"; exon_number "1"; gene_name "AT1G44674"; oId "AT1G44674.1"; nearest_ref "AT1G44674.1"; class_code "="; tss_id "TSS2909"; p_id "P2238";
Chr1	Cufflinks	exon	16882038	16882133	.	+	.	gene_id "XLOC_002339"; transcript_id "TCONS_00003477"; exon_number "2"; gene_name "AT1G44674"; oId "AT1G44674.1"; nearest_ref "AT1G44674.1"; class_code "="; tss_id "TSS2909"; p_id "P2238";
Chr1	Cufflinks	exon	16887404	16887574	.	+	.	gene_id "XLOC_002340"; transcript_id "TCONS_00003479"; exon_number "1"; gene_name "AT1G44740"; oId "CUFF.3720.2"; nearest_ref "AT1G44740.1"; class_code "j"; tss_id "TSS2910";
Chr1	Cufflinks	exon	16887684	16887781	.	+	.	gene_id "XLOC_002340"; transcript_id "TCONS_00003479"; exon_number "2"; gene_name "AT1G44740"; oId "CUFF.3720.2"; nearest_ref "AT1G44740.1"; class_code "j"; tss_id "TSS2910";
Chr1	Cufflinks	exon	16887975	16888063	.	+	.	gene_id "XLOC_002340"; transcript_id "TCONS_00003479"; exon_number "3"; gene_name "AT1G44740"; oId "CUFF.3720.2"; nearest_ref "AT1G44740.1"; class_code "j"; tss_id "TSS2910";
Chr1	Cufflinks	exon	16888220	16889155	.	+	.	gene_id "XLOC_002340"; transcript_id "TCONS_00003479"; exon_number "4"; gene_name "AT1G44740"; oId "CUFF.3720.2"; nearest_ref "AT1G44740.1"; class_code "j"; tss_id "TSS2910";
Chr1	Cufflinks	exon	16887404	16887574	.	+	.	gene_id "XLOC_002340"; transcript_id "TCONS_00003478"; exon_number "1"; gene_name "AT1G44740"; oId "AT1G44740.1"; nearest_ref "AT1G44740.1"; class_code "="; tss_id "TSS2910"; p_id "P2239";
Chr1	Cufflinks	exon	16887684	16887781	.	+	.	gene_id "XLOC_002340"; transcript_id "TCONS_00003478"; exon_number "2"; gene_name "AT1G44740"; oId "AT1G44740.1"; nearest_ref "AT1G44740.1"; class_code "="; tss_id "TSS2910"; p_id "P2239";
Chr1	Cufflinks	exon	16887975	16888063	.	+	.	gene_id "XLOC_002340"; transcript_id "TCONS_00003478"; exon_number "3"; gene_name "AT1G44740"; oId "AT1G44740.1"; nearest_ref "AT1G44740.1"; class_code "="; tss_id "TSS2910"; p_id "P2239";
Chr1	Cufflinks	exon	16888220	16888340	.	+	.	gene_id "XLOC_002340"; transcript_id "TCONS_00003478"; exon_number "4"; gene_name "AT1G44740"; oId "AT1G44740.1"; nearest_ref "AT1G44740.1"; class_code "="; tss_id "TSS2910"; p_id "P2239";
Chr1	Cufflinks	exon	16888395	16888467	.	+	.	gene_id "XLOC_002340"; transcript_id "TCONS_00003478"; exon_number "5"; gene_name "AT1G44740"; oId "AT1G44740.1"; nearest_ref "AT1G44740.1"; class_code "="; tss_id "TSS2910"; p_id "P2239";
Chr1	Cufflinks	exon	16888579	16888727	.	+	.	gene_id "XLOC_002340"; transcript_id "TCONS_00003478"; exon_number "6"; gene_name "AT1G44740"; oId "AT1G44740.1"; nearest_ref "AT1G44740.1"; class_code "="; tss_id "TSS2910"; p_id "P2239";
Chr1	Cufflinks	exon	16888815	16888885	.	+	.	gene_id "XLOC_002340"; transcript_id "TCONS_00003478"; exon_number "7"; gene_name "AT1G44740"; oId "AT1G44740.1"; nearest_ref "AT1G44740.1"; class_code "="; tss_id "TSS2910"; p_id "P2239";
Chr1	Cufflinks	exon	16888992	16889155	.	+	.	gene_id "XLOC_002340"; transcript_id "TCONS_00003478"; exon_number "8"; gene_name "AT1G44740"; oId "AT1G44740.1"; nearest_ref "AT1G44740.1"; class_code "="; tss_id "TSS2910"; p_id "P2239";
Chr1	Cufflinks	exon	16887404	16887574	.	+	.	gene_id "XLOC_002340"; transcript_id "TCONS_00013474"; exon_number "1"; gene_name "AT1G44740"; oId "CUFF.9777.2"; nearest_ref "AT1G44740.1"; class_code "j"; tss_id "TSS2910";
Chr1	Cufflinks	exon	16887684	16887781	.	+	.	gene_id "XLOC_002340"; transcript_id "TCONS_00013474"; exon_number "2"; gene_name "AT1G44740"; oId "CUFF.9777.2"; nearest_ref "AT1G44740.1"; class_code "j"; tss_id "TSS2910";
Chr1	Cufflinks	exon	16887975	16888063	.	+	.	gene_id "XLOC_002340"; transcript_id "TCONS_00013474"; exon_number "3"; gene_name "AT1G44740"; oId "CUFF.9777.2"; nearest_ref "AT1G44740.1"; class_code "j"; tss_id "TSS2910";
Chr1	Cufflinks	exon	16888220	16888467	.	+	.	gene_id "XLOC_002340"; transcript_id "TCONS_00013474"; exon_number "4"; gene_name "AT1G44740"; oId "CUFF.9777.2"; nearest_ref "AT1G44740.1"; class_code "j"; tss_id "TSS2910";
Chr1	Cufflinks	exon	16888997	16889375	.	+	.	gene_id "XLOC_002340"; transcript_id "TCONS_00013474"; exon_number "5"; gene_name "AT1G44740"; oId "CUFF.9777.2"; nearest_ref "AT1G44740.1"; class_code "j"; tss_id "TSS2910";
Chr1	Cufflinks	exon	16892638	16892730	.	+	.	gene_id "XLOC_002341"; transcript_id "TCONS_00003480"; exon_number "1"; gene_name "ATPUP11"; oId "CUFF.9301.1"; nearest_ref "AT1G44750.2"; class_code "j"; tss_id "TSS2911";
Chr1	Cufflinks	exon	16893565	16895672	.	+	.	gene_id "XLOC_002341"; transcript_id "TCONS_00003480"; exon_number "2"; gene_name "ATPUP11"; oId "CUFF.9301.1"; nearest_ref "AT1G44750.2"; class_code "j"; tss_id "TSS2911";
Chr1	Cufflinks	exon	16892639	16892730	.	+	.	gene_id "XLOC_002341"; transcript_id "TCONS_00003481"; exon_number "1"; gene_name "ATPUP11"; oId "AT1G44750.1"; nearest_ref "AT1G44750.1"; class_code "="; tss_id "TSS2911"; p_id "P2240";
Chr1	Cufflinks	exon	16894072	16895465	.	+	.	gene_id "XLOC_002341"; transcript_id "TCONS_00003481"; exon_number "2"; gene_name "ATPUP11"; oId "AT1G44750.1"; nearest_ref "AT1G44750.1"; class_code "="; tss_id "TSS2911"; p_id "P2240";
Chr1	Cufflinks	exon	16892641	16892730	.	+	.	gene_id "XLOC_002341"; transcript_id "TCONS_00003482"; exon_number "1"; gene_name "ATPUP11"; oId "AT1G44750.2"; nearest_ref "AT1G44750.2"; class_code "="; tss_id "TSS2911"; p_id "P2241";
Chr1	Cufflinks	exon	16893565	16893831	.	+	.	gene_id "XLOC_002341"; transcript_id "TCONS_00003482"; exon_number "2"; gene_name "ATPUP11"; oId "AT1G44750.2"; nearest_ref "AT1G44750.2"; class_code "="; tss_id "TSS2911"; p_id "P2241";
Chr1	Cufflinks	exon	16894072	16895465	.	+	.	gene_id "XLOC_002341"; transcript_id "TCONS_00003482"; exon_number "3"; gene_name "ATPUP11"; oId "AT1G44750.2"; nearest_ref "AT1G44750.2"; class_code "="; tss_id "TSS2911"; p_id "P2241";
Chr1	Cufflinks	exon	16909708	16909880	.	+	.	gene_id "XLOC_002342"; transcript_id "TCONS_00003485"; exon_number "1"; gene_name "AT1G44780"; oId "AT1G44780.2"; nearest_ref "AT1G44780.2"; class_code "="; tss_id "TSS2913"; p_id "P2244";
Chr1	Cufflinks	exon	16910090	16910195	.	+	.	gene_id "XLOC_002342"; transcript_id "TCONS_00003485"; exon_number "2"; gene_name "AT1G44780"; oId "AT1G44780.2"; nearest_ref "AT1G44780.2"; class_code "="; tss_id "TSS2913"; p_id "P2244";
Chr1	Cufflinks	exon	16910287	16910537	.	+	.	gene_id "XLOC_002342"; transcript_id "TCONS_00003485"; exon_number "3"; gene_name "AT1G44780"; oId "AT1G44780.2"; nearest_ref "AT1G44780.2"; class_code "="; tss_id "TSS2913"; p_id "P2244";
Chr1	Cufflinks	exon	16910628	16910733	.	+	.	gene_id "XLOC_002342"; transcript_id "TCONS_00003485"; exon_number "4"; gene_name "AT1G44780"; oId "AT1G44780.2"; nearest_ref "AT1G44780.2"; class_code "="; tss_id "TSS2913"; p_id "P2244";
Chr1	Cufflinks	exon	16910815	16911132	.	+	.	gene_id "XLOC_002342"; transcript_id "TCONS_00003485"; exon_number "5"; gene_name "AT1G44780"; oId "AT1G44780.2"; nearest_ref "AT1G44780.2"; class_code "="; tss_id "TSS2913"; p_id "P2244";
Chr1	Cufflinks	exon	16911213	16911289	.	+	.	gene_id "XLOC_002342"; transcript_id "TCONS_00003485"; exon_number "6"; gene_name "AT1G44780"; oId "AT1G44780.2"; nearest_ref "AT1G44780.2"; class_code "="; tss_id "TSS2913"; p_id "P2244";
Chr1	Cufflinks	exon	16911378	16911502	.	+	.	gene_id "XLOC_002342"; transcript_id "TCONS_00003485"; exon_number "7"; gene_name "AT1G44780"; oId "AT1G44780.2"; nearest_ref "AT1G44780.2"; class_code "="; tss_id "TSS2913"; p_id "P2244";
Chr1	Cufflinks	exon	16911707	16911952	.	+	.	gene_id "XLOC_002342"; transcript_id "TCONS_00003485"; exon_number "8"; gene_name "AT1G44780"; oId "AT1G44780.2"; nearest_ref "AT1G44780.2"; class_code "="; tss_id "TSS2913"; p_id "P2244";
Chr1	Cufflinks	exon	16912029	16912270	.	+	.	gene_id "XLOC_002342"; transcript_id "TCONS_00003485"; exon_number "9"; gene_name "AT1G44780"; oId "AT1G44780.2"; nearest_ref "AT1G44780.2"; class_code "="; tss_id "TSS2913"; p_id "P2244";
Chr1	Cufflinks	exon	16909708	16909880	.	+	.	gene_id "XLOC_002342"; transcript_id "TCONS_00003484"; exon_number "1"; gene_name "AT1G44780"; oId "AT1G44780.1"; nearest_ref "AT1G44780.1"; class_code "="; tss_id "TSS2913"; p_id "P2243";
Chr1	Cufflinks	exon	16910090	16910195	.	+	.	gene_id "XLOC_002342"; transcript_id "TCONS_00003484"; exon_number "2"; gene_name "AT1G44780"; oId "AT1G44780.1"; nearest_ref "AT1G44780.1"; class_code "="; tss_id "TSS2913"; p_id "P2243";
Chr1	Cufflinks	exon	16910287	16910537	.	+	.	gene_id "XLOC_002342"; transcript_id "TCONS_00003484"; exon_number "3"; gene_name "AT1G44780"; oId "AT1G44780.1"; nearest_ref "AT1G44780.1"; class_code "="; tss_id "TSS2913"; p_id "P2243";
Chr1	Cufflinks	exon	16910628	16910733	.	+	.	gene_id "XLOC_002342"; transcript_id "TCONS_00003484"; exon_number "4"; gene_name "AT1G44780"; oId "AT1G44780.1"; nearest_ref "AT1G44780.1"; class_code "="; tss_id "TSS2913"; p_id "P2243";
Chr1	Cufflinks	exon	16910815	16911132	.	+	.	gene_id "XLOC_002342"; transcript_id "TCONS_00003484"; exon_number "5"; gene_name "AT1G44780"; oId "AT1G44780.1"; nearest_ref "AT1G44780.1"; class_code "="; tss_id "TSS2913"; p_id "P2243";
Chr1	Cufflinks	exon	16911210	16911289	.	+	.	gene_id "XLOC_002342"; transcript_id "TCONS_00003484"; exon_number "6"; gene_name "AT1G44780"; oId "AT1G44780.1"; nearest_ref "AT1G44780.1"; class_code "="; tss_id "TSS2913"; p_id "P2243";
Chr1	Cufflinks	exon	16911378	16911502	.	+	.	gene_id "XLOC_002342"; transcript_id "TCONS_00003484"; exon_number "7"; gene_name "AT1G44780"; oId "AT1G44780.1"; nearest_ref "AT1G44780.1"; class_code "="; tss_id "TSS2913"; p_id "P2243";
Chr1	Cufflinks	exon	16911707	16911952	.	+	.	gene_id "XLOC_002342"; transcript_id "TCONS_00003484"; exon_number "8"; gene_name "AT1G44780"; oId "AT1G44780.1"; nearest_ref "AT1G44780.1"; class_code "="; tss_id "TSS2913"; p_id "P2243";
Chr1	Cufflinks	exon	16912029	16912270	.	+	.	gene_id "XLOC_002342"; transcript_id "TCONS_00003484"; exon_number "9"; gene_name "AT1G44780"; oId "AT1G44780.1"; nearest_ref "AT1G44780.1"; class_code "="; tss_id "TSS2913"; p_id "P2243";
Chr1	Cufflinks	exon	16926299	16927404	.	+	.	gene_id "XLOC_002343"; transcript_id "TCONS_00003487"; exon_number "1"; gene_name "AT1G44820"; oId "CUFF.9784.1"; nearest_ref "AT1G44820.1"; class_code "j"; tss_id "TSS2914";
Chr1	Cufflinks	exon	16927928	16928167	.	+	.	gene_id "XLOC_002343"; transcript_id "TCONS_00003487"; exon_number "2"; gene_name "AT1G44820"; oId "CUFF.9784.1"; nearest_ref "AT1G44820.1"; class_code "j"; tss_id "TSS2914";
Chr1	Cufflinks	exon	16928256	16928709	.	+	.	gene_id "XLOC_002343"; transcript_id "TCONS_00003487"; exon_number "3"; gene_name "AT1G44820"; oId "CUFF.9784.1"; nearest_ref "AT1G44820.1"; class_code "j"; tss_id "TSS2914";
Chr1	Cufflinks	exon	16926324	16927190	.	+	.	gene_id "XLOC_002343"; transcript_id "TCONS_00003488"; exon_number "1"; gene_name "AT1G44820"; oId "AT1G44820.1"; nearest_ref "AT1G44820.1"; class_code "="; tss_id "TSS2914"; p_id "P2245";
Chr1	Cufflinks	exon	16927267	16927404	.	+	.	gene_id "XLOC_002343"; transcript_id "TCONS_00003488"; exon_number "2"; gene_name "AT1G44820"; oId "AT1G44820.1"; nearest_ref "AT1G44820.1"; class_code "="; tss_id "TSS2914"; p_id "P2245";
Chr1	Cufflinks	exon	16927928	16928167	.	+	.	gene_id "XLOC_002343"; transcript_id "TCONS_00003488"; exon_number "3"; gene_name "AT1G44820"; oId "AT1G44820.1"; nearest_ref "AT1G44820.1"; class_code "="; tss_id "TSS2914"; p_id "P2245";
Chr1	Cufflinks	exon	16928256	16928704	.	+	.	gene_id "XLOC_002343"; transcript_id "TCONS_00003488"; exon_number "4"; gene_name "AT1G44820"; oId "AT1G44820.1"; nearest_ref "AT1G44820.1"; class_code "="; tss_id "TSS2914"; p_id "P2245";
Chr1	Cufflinks	exon	16933792	16934511	.	+	.	gene_id "XLOC_002344"; transcript_id "TCONS_00003489"; exon_number "1"; gene_name "ERF014"; oId "AT1G44830.1"; nearest_ref "AT1G44830.1"; class_code "="; tss_id "TSS2915"; p_id "P2246";
Chr1	Cufflinks	exon	16939797	16939947	.	+	.	gene_id "XLOC_002345"; transcript_id "TCONS_00003490"; exon_number "1"; gene_name "AT1G44835"; oId "AT1G44835.1"; nearest_ref "AT1G44835.1"; class_code "="; tss_id "TSS2916"; p_id "P2248";
Chr1	Cufflinks	exon	16940295	16940354	.	+	.	gene_id "XLOC_002345"; transcript_id "TCONS_00003490"; exon_number "2"; gene_name "AT1G44835"; oId "AT1G44835.1"; nearest_ref "AT1G44835.1"; class_code "="; tss_id "TSS2916"; p_id "P2248";
Chr1	Cufflinks	exon	16940453	16940506	.	+	.	gene_id "XLOC_002345"; transcript_id "TCONS_00003490"; exon_number "3"; gene_name "AT1G44835"; oId "AT1G44835.1"; nearest_ref "AT1G44835.1"; class_code "="; tss_id "TSS2916"; p_id "P2248";
Chr1	Cufflinks	exon	16940602	16940662	.	+	.	gene_id "XLOC_002345"; transcript_id "TCONS_00003490"; exon_number "4"; gene_name "AT1G44835"; oId "AT1G44835.1"; nearest_ref "AT1G44835.1"; class_code "="; tss_id "TSS2916"; p_id "P2248";
Chr1	Cufflinks	exon	16940792	16940868	.	+	.	gene_id "XLOC_002345"; transcript_id "TCONS_00003490"; exon_number "5"; gene_name "AT1G44835"; oId "AT1G44835.1"; nearest_ref "AT1G44835.1"; class_code "="; tss_id "TSS2916"; p_id "P2248";
Chr1	Cufflinks	exon	16941158	16941207	.	+	.	gene_id "XLOC_002345"; transcript_id "TCONS_00003490"; exon_number "6"; gene_name "AT1G44835"; oId "AT1G44835.1"; nearest_ref "AT1G44835.1"; class_code "="; tss_id "TSS2916"; p_id "P2248";
Chr1	Cufflinks	exon	16941311	16941393	.	+	.	gene_id "XLOC_002345"; transcript_id "TCONS_00003490"; exon_number "7"; gene_name "AT1G44835"; oId "AT1G44835.1"; nearest_ref "AT1G44835.1"; class_code "="; tss_id "TSS2916"; p_id "P2248";
Chr1	Cufflinks	exon	16941494	16941564	.	+	.	gene_id "XLOC_002345"; transcript_id "TCONS_00003490"; exon_number "8"; gene_name "AT1G44835"; oId "AT1G44835.1"; nearest_ref "AT1G44835.1"; class_code "="; tss_id "TSS2916"; p_id "P2248";
Chr1	Cufflinks	exon	16941652	16941805	.	+	.	gene_id "XLOC_002345"; transcript_id "TCONS_00003490"; exon_number "9"; gene_name "AT1G44835"; oId "AT1G44835.1"; nearest_ref "AT1G44835.1"; class_code "="; tss_id "TSS2916"; p_id "P2248";
Chr1	Cufflinks	exon	16941902	16942029	.	+	.	gene_id "XLOC_002345"; transcript_id "TCONS_00003490"; exon_number "10"; gene_name "AT1G44835"; oId "AT1G44835.1"; nearest_ref "AT1G44835.1"; class_code "="; tss_id "TSS2916"; p_id "P2248";
Chr1	Cufflinks	exon	16942106	16942180	.	+	.	gene_id "XLOC_002345"; transcript_id "TCONS_00003490"; exon_number "11"; gene_name "AT1G44835"; oId "AT1G44835.1"; nearest_ref "AT1G44835.1"; class_code "="; tss_id "TSS2916"; p_id "P2248";
Chr1	Cufflinks	exon	16942266	16942524	.	+	.	gene_id "XLOC_002345"; transcript_id "TCONS_00003490"; exon_number "12"; gene_name "AT1G44835"; oId "AT1G44835.1"; nearest_ref "AT1G44835.1"; class_code "="; tss_id "TSS2916"; p_id "P2248";
Chr1	Cufflinks	exon	16939801	16939947	.	+	.	gene_id "XLOC_002345"; transcript_id "TCONS_00003491"; exon_number "1"; gene_name "AT1G44835"; oId "AT1G44835.2"; nearest_ref "AT1G44835.2"; class_code "="; tss_id "TSS2916"; p_id "P2247";
Chr1	Cufflinks	exon	16940295	16940354	.	+	.	gene_id "XLOC_002345"; transcript_id "TCONS_00003491"; exon_number "2"; gene_name "AT1G44835"; oId "AT1G44835.2"; nearest_ref "AT1G44835.2"; class_code "="; tss_id "TSS2916"; p_id "P2247";
Chr1	Cufflinks	exon	16940453	16940506	.	+	.	gene_id "XLOC_002345"; transcript_id "TCONS_00003491"; exon_number "3"; gene_name "AT1G44835"; oId "AT1G44835.2"; nearest_ref "AT1G44835.2"; class_code "="; tss_id "TSS2916"; p_id "P2247";
Chr1	Cufflinks	exon	16940602	16940662	.	+	.	gene_id "XLOC_002345"; transcript_id "TCONS_00003491"; exon_number "4"; gene_name "AT1G44835"; oId "AT1G44835.2"; nearest_ref "AT1G44835.2"; class_code "="; tss_id "TSS2916"; p_id "P2247";
Chr1	Cufflinks	exon	16940792	16940868	.	+	.	gene_id "XLOC_002345"; transcript_id "TCONS_00003491"; exon_number "5"; gene_name "AT1G44835"; oId "AT1G44835.2"; nearest_ref "AT1G44835.2"; class_code "="; tss_id "TSS2916"; p_id "P2247";
Chr1	Cufflinks	exon	16941158	16941207	.	+	.	gene_id "XLOC_002345"; transcript_id "TCONS_00003491"; exon_number "6"; gene_name "AT1G44835"; oId "AT1G44835.2"; nearest_ref "AT1G44835.2"; class_code "="; tss_id "TSS2916"; p_id "P2247";
Chr1	Cufflinks	exon	16941311	16941393	.	+	.	gene_id "XLOC_002345"; transcript_id "TCONS_00003491"; exon_number "7"; gene_name "AT1G44835"; oId "AT1G44835.2"; nearest_ref "AT1G44835.2"; class_code "="; tss_id "TSS2916"; p_id "P2247";
Chr1	Cufflinks	exon	16941494	16941564	.	+	.	gene_id "XLOC_002345"; transcript_id "TCONS_00003491"; exon_number "8"; gene_name "AT1G44835"; oId "AT1G44835.2"; nearest_ref "AT1G44835.2"; class_code "="; tss_id "TSS2916"; p_id "P2247";
Chr1	Cufflinks	exon	16941652	16941805	.	+	.	gene_id "XLOC_002345"; transcript_id "TCONS_00003491"; exon_number "9"; gene_name "AT1G44835"; oId "AT1G44835.2"; nearest_ref "AT1G44835.2"; class_code "="; tss_id "TSS2916"; p_id "P2247";
Chr1	Cufflinks	exon	16941902	16942032	.	+	.	gene_id "XLOC_002345"; transcript_id "TCONS_00003491"; exon_number "10"; gene_name "AT1G44835"; oId "AT1G44835.2"; nearest_ref "AT1G44835.2"; class_code "="; tss_id "TSS2916"; p_id "P2247";
Chr1	Cufflinks	exon	16942106	16942180	.	+	.	gene_id "XLOC_002345"; transcript_id "TCONS_00003491"; exon_number "11"; gene_name "AT1G44835"; oId "AT1G44835.2"; nearest_ref "AT1G44835.2"; class_code "="; tss_id "TSS2916"; p_id "P2247";
Chr1	Cufflinks	exon	16942266	16942523	.	+	.	gene_id "XLOC_002345"; transcript_id "TCONS_00003491"; exon_number "12"; gene_name "AT1G44835"; oId "AT1G44835.2"; nearest_ref "AT1G44835.2"; class_code "="; tss_id "TSS2916"; p_id "P2247";
Chr1	Cufflinks	exon	16943330	16946110	.	+	.	gene_id "XLOC_002346"; transcript_id "TCONS_00003492"; exon_number "1"; gene_name "AT1G44840"; oId "AT1G44840.1"; nearest_ref "AT1G44840.1"; class_code "="; tss_id "TSS2917";
Chr1	Cufflinks	exon	16952808	16952852	.	+	.	gene_id "XLOC_002347"; transcript_id "TCONS_00003493"; exon_number "1"; gene_name "AT1G44875"; oId "AT1G44875.1"; nearest_ref "AT1G44875.1"; class_code "="; tss_id "TSS2918";
Chr1	Cufflinks	exon	16953118	16953474	.	+	.	gene_id "XLOC_002347"; transcript_id "TCONS_00003493"; exon_number "2"; gene_name "AT1G44875"; oId "AT1G44875.1"; nearest_ref "AT1G44875.1"; class_code "="; tss_id "TSS2918";
Chr1	Cufflinks	exon	16963142	16963237	.	+	.	gene_id "XLOC_002348"; transcript_id "TCONS_00013476"; exon_number "1"; gene_name "AT1G44890"; oId "CUFF.10252.2"; nearest_ref "AT1G44890.1"; class_code "j"; tss_id "TSS2919";
Chr1	Cufflinks	exon	16963323	16963752	.	+	.	gene_id "XLOC_002348"; transcript_id "TCONS_00013476"; exon_number "2"; gene_name "AT1G44890"; oId "CUFF.10252.2"; nearest_ref "AT1G44890.1"; class_code "j"; tss_id "TSS2919";
Chr1	Cufflinks	exon	16963838	16963931	.	+	.	gene_id "XLOC_002348"; transcript_id "TCONS_00013476"; exon_number "3"; gene_name "AT1G44890"; oId "CUFF.10252.2"; nearest_ref "AT1G44890.1"; class_code "j"; tss_id "TSS2919";
Chr1	Cufflinks	exon	16964259	16964294	.	+	.	gene_id "XLOC_002348"; transcript_id "TCONS_00013476"; exon_number "4"; gene_name "AT1G44890"; oId "CUFF.10252.2"; nearest_ref "AT1G44890.1"; class_code "j"; tss_id "TSS2919";
Chr1	Cufflinks	exon	16964395	16964448	.	+	.	gene_id "XLOC_002348"; transcript_id "TCONS_00013476"; exon_number "5"; gene_name "AT1G44890"; oId "CUFF.10252.2"; nearest_ref "AT1G44890.1"; class_code "j"; tss_id "TSS2919";
Chr1	Cufflinks	exon	16964551	16964986	.	+	.	gene_id "XLOC_002348"; transcript_id "TCONS_00013476"; exon_number "6"; gene_name "AT1G44890"; oId "CUFF.10252.2"; nearest_ref "AT1G44890.1"; class_code "j"; tss_id "TSS2919";
Chr1	Cufflinks	exon	16963142	16963237	.	+	.	gene_id "XLOC_002348"; transcript_id "TCONS_00013475"; exon_number "1"; gene_name "AT1G44890"; oId "CUFF.10252.1"; nearest_ref "AT1G44890.1"; class_code "j"; tss_id "TSS2919";
Chr1	Cufflinks	exon	16963323	16963752	.	+	.	gene_id "XLOC_002348"; transcript_id "TCONS_00013475"; exon_number "2"; gene_name "AT1G44890"; oId "CUFF.10252.1"; nearest_ref "AT1G44890.1"; class_code "j"; tss_id "TSS2919";
Chr1	Cufflinks	exon	16963838	16963931	.	+	.	gene_id "XLOC_002348"; transcript_id "TCONS_00013475"; exon_number "3"; gene_name "AT1G44890"; oId "CUFF.10252.1"; nearest_ref "AT1G44890.1"; class_code "j"; tss_id "TSS2919";
Chr1	Cufflinks	exon	16964259	16964447	.	+	.	gene_id "XLOC_002348"; transcript_id "TCONS_00013475"; exon_number "4"; gene_name "AT1G44890"; oId "CUFF.10252.1"; nearest_ref "AT1G44890.1"; class_code "j"; tss_id "TSS2919";
Chr1	Cufflinks	exon	16964551	16964986	.	+	.	gene_id "XLOC_002348"; transcript_id "TCONS_00013475"; exon_number "5"; gene_name "AT1G44890"; oId "CUFF.10252.1"; nearest_ref "AT1G44890.1"; class_code "j"; tss_id "TSS2919";
Chr1	Cufflinks	exon	16963144	16963237	.	+	.	gene_id "XLOC_002348"; transcript_id "TCONS_00003494"; exon_number "1"; gene_name "AT1G44890"; oId "AT1G44890.1"; nearest_ref "AT1G44890.1"; class_code "="; tss_id "TSS2919"; p_id "P2249";
Chr1	Cufflinks	exon	16963323	16963752	.	+	.	gene_id "XLOC_002348"; transcript_id "TCONS_00003494"; exon_number "2"; gene_name "AT1G44890"; oId "AT1G44890.1"; nearest_ref "AT1G44890.1"; class_code "="; tss_id "TSS2919"; p_id "P2249";
Chr1	Cufflinks	exon	16963838	16963931	.	+	.	gene_id "XLOC_002348"; transcript_id "TCONS_00003494"; exon_number "3"; gene_name "AT1G44890"; oId "AT1G44890.1"; nearest_ref "AT1G44890.1"; class_code "="; tss_id "TSS2919"; p_id "P2249";
Chr1	Cufflinks	exon	16964259	16964294	.	+	.	gene_id "XLOC_002348"; transcript_id "TCONS_00003494"; exon_number "4"; gene_name "AT1G44890"; oId "AT1G44890.1"; nearest_ref "AT1G44890.1"; class_code "="; tss_id "TSS2919"; p_id "P2249";
Chr1	Cufflinks	exon	16964395	16964447	.	+	.	gene_id "XLOC_002348"; transcript_id "TCONS_00003494"; exon_number "5"; gene_name "AT1G44890"; oId "AT1G44890.1"; nearest_ref "AT1G44890.1"; class_code "="; tss_id "TSS2919"; p_id "P2249";
Chr1	Cufflinks	exon	16964551	16964966	.	+	.	gene_id "XLOC_002348"; transcript_id "TCONS_00003494"; exon_number "6"; gene_name "AT1G44890"; oId "AT1G44890.1"; nearest_ref "AT1G44890.1"; class_code "="; tss_id "TSS2919"; p_id "P2249";
Chr1	Cufflinks	exon	16970214	16970693	.	+	.	gene_id "XLOC_002349"; transcript_id "TCONS_00017727"; exon_number "1"; gene_name "MCM2"; oId "CUFF.9308.1"; nearest_ref "AT1G44900.1"; class_code "j"; tss_id "TSS2920";
Chr1	Cufflinks	exon	16970827	16970984	.	+	.	gene_id "XLOC_002349"; transcript_id "TCONS_00017727"; exon_number "2"; gene_name "MCM2"; oId "CUFF.9308.1"; nearest_ref "AT1G44900.1"; class_code "j"; tss_id "TSS2920";
Chr1	Cufflinks	exon	16971066	16971255	.	+	.	gene_id "XLOC_002349"; transcript_id "TCONS_00017727"; exon_number "3"; gene_name "MCM2"; oId "CUFF.9308.1"; nearest_ref "AT1G44900.1"; class_code "j"; tss_id "TSS2920";
Chr1	Cufflinks	exon	16971349	16971568	.	+	.	gene_id "XLOC_002349"; transcript_id "TCONS_00017727"; exon_number "4"; gene_name "MCM2"; oId "CUFF.9308.1"; nearest_ref "AT1G44900.1"; class_code "j"; tss_id "TSS2920";
Chr1	Cufflinks	exon	16971659	16971866	.	+	.	gene_id "XLOC_002349"; transcript_id "TCONS_00017727"; exon_number "5"; gene_name "MCM2"; oId "CUFF.9308.1"; nearest_ref "AT1G44900.1"; class_code "j"; tss_id "TSS2920";
Chr1	Cufflinks	exon	16971976	16972110	.	+	.	gene_id "XLOC_002349"; transcript_id "TCONS_00017727"; exon_number "6"; gene_name "MCM2"; oId "CUFF.9308.1"; nearest_ref "AT1G44900.1"; class_code "j"; tss_id "TSS2920";
Chr1	Cufflinks	exon	16972200	16972391	.	+	.	gene_id "XLOC_002349"; transcript_id "TCONS_00017727"; exon_number "7"; gene_name "MCM2"; oId "CUFF.9308.1"; nearest_ref "AT1G44900.1"; class_code "j"; tss_id "TSS2920";
Chr1	Cufflinks	exon	16972478	16972650	.	+	.	gene_id "XLOC_002349"; transcript_id "TCONS_00017727"; exon_number "8"; gene_name "MCM2"; oId "CUFF.9308.1"; nearest_ref "AT1G44900.1"; class_code "j"; tss_id "TSS2920";
Chr1	Cufflinks	exon	16972732	16972920	.	+	.	gene_id "XLOC_002349"; transcript_id "TCONS_00017727"; exon_number "9"; gene_name "MCM2"; oId "CUFF.9308.1"; nearest_ref "AT1G44900.1"; class_code "j"; tss_id "TSS2920";
Chr1	Cufflinks	exon	16972994	16973110	.	+	.	gene_id "XLOC_002349"; transcript_id "TCONS_00017727"; exon_number "10"; gene_name "MCM2"; oId "CUFF.9308.1"; nearest_ref "AT1G44900.1"; class_code "j"; tss_id "TSS2920";
Chr1	Cufflinks	exon	16973194	16973278	.	+	.	gene_id "XLOC_002349"; transcript_id "TCONS_00017727"; exon_number "11"; gene_name "MCM2"; oId "CUFF.9308.1"; nearest_ref "AT1G44900.1"; class_code "j"; tss_id "TSS2920";
Chr1	Cufflinks	exon	16973363	16973506	.	+	.	gene_id "XLOC_002349"; transcript_id "TCONS_00017727"; exon_number "12"; gene_name "MCM2"; oId "CUFF.9308.1"; nearest_ref "AT1G44900.1"; class_code "j"; tss_id "TSS2920";
Chr1	Cufflinks	exon	16973587	16973712	.	+	.	gene_id "XLOC_002349"; transcript_id "TCONS_00017727"; exon_number "13"; gene_name "MCM2"; oId "CUFF.9308.1"; nearest_ref "AT1G44900.1"; class_code "j"; tss_id "TSS2920";
Chr1	Cufflinks	exon	16973812	16974249	.	+	.	gene_id "XLOC_002349"; transcript_id "TCONS_00017727"; exon_number "14"; gene_name "MCM2"; oId "CUFF.9308.1"; nearest_ref "AT1G44900.1"; class_code "j"; tss_id "TSS2920";
Chr1	Cufflinks	exon	16974332	16974569	.	+	.	gene_id "XLOC_002349"; transcript_id "TCONS_00017727"; exon_number "15"; gene_name "MCM2"; oId "CUFF.9308.1"; nearest_ref "AT1G44900.1"; class_code "j"; tss_id "TSS2920";
Chr1	Cufflinks	exon	16970214	16970693	.	+	.	gene_id "XLOC_002349"; transcript_id "TCONS_00003495"; exon_number "1"; gene_name "MCM2"; oId "AT1G44900.2"; nearest_ref "AT1G44900.2"; class_code "="; tss_id "TSS2920"; p_id "P2250";
Chr1	Cufflinks	exon	16970833	16970984	.	+	.	gene_id "XLOC_002349"; transcript_id "TCONS_00003495"; exon_number "2"; gene_name "MCM2"; oId "AT1G44900.2"; nearest_ref "AT1G44900.2"; class_code "="; tss_id "TSS2920"; p_id "P2250";
Chr1	Cufflinks	exon	16971066	16971255	.	+	.	gene_id "XLOC_002349"; transcript_id "TCONS_00003495"; exon_number "3"; gene_name "MCM2"; oId "AT1G44900.2"; nearest_ref "AT1G44900.2"; class_code "="; tss_id "TSS2920"; p_id "P2250";
Chr1	Cufflinks	exon	16971349	16971568	.	+	.	gene_id "XLOC_002349"; transcript_id "TCONS_00003495"; exon_number "4"; gene_name "MCM2"; oId "AT1G44900.2"; nearest_ref "AT1G44900.2"; class_code "="; tss_id "TSS2920"; p_id "P2250";
Chr1	Cufflinks	exon	16971659	16971866	.	+	.	gene_id "XLOC_002349"; transcript_id "TCONS_00003495"; exon_number "5"; gene_name "MCM2"; oId "AT1G44900.2"; nearest_ref "AT1G44900.2"; class_code "="; tss_id "TSS2920"; p_id "P2250";
Chr1	Cufflinks	exon	16971976	16972110	.	+	.	gene_id "XLOC_002349"; transcript_id "TCONS_00003495"; exon_number "6"; gene_name "MCM2"; oId "AT1G44900.2"; nearest_ref "AT1G44900.2"; class_code "="; tss_id "TSS2920"; p_id "P2250";
Chr1	Cufflinks	exon	16972200	16972391	.	+	.	gene_id "XLOC_002349"; transcript_id "TCONS_00003495"; exon_number "7"; gene_name "MCM2"; oId "AT1G44900.2"; nearest_ref "AT1G44900.2"; class_code "="; tss_id "TSS2920"; p_id "P2250";
Chr1	Cufflinks	exon	16972478	16972650	.	+	.	gene_id "XLOC_002349"; transcript_id "TCONS_00003495"; exon_number "8"; gene_name "MCM2"; oId "AT1G44900.2"; nearest_ref "AT1G44900.2"; class_code "="; tss_id "TSS2920"; p_id "P2250";
Chr1	Cufflinks	exon	16972732	16972920	.	+	.	gene_id "XLOC_002349"; transcript_id "TCONS_00003495"; exon_number "9"; gene_name "MCM2"; oId "AT1G44900.2"; nearest_ref "AT1G44900.2"; class_code "="; tss_id "TSS2920"; p_id "P2250";
Chr1	Cufflinks	exon	16972994	16973110	.	+	.	gene_id "XLOC_002349"; transcript_id "TCONS_00003495"; exon_number "10"; gene_name "MCM2"; oId "AT1G44900.2"; nearest_ref "AT1G44900.2"; class_code "="; tss_id "TSS2920"; p_id "P2250";
Chr1	Cufflinks	exon	16973194	16973278	.	+	.	gene_id "XLOC_002349"; transcript_id "TCONS_00003495"; exon_number "11"; gene_name "MCM2"; oId "AT1G44900.2"; nearest_ref "AT1G44900.2"; class_code "="; tss_id "TSS2920"; p_id "P2250";
Chr1	Cufflinks	exon	16973363	16973506	.	+	.	gene_id "XLOC_002349"; transcript_id "TCONS_00003495"; exon_number "12"; gene_name "MCM2"; oId "AT1G44900.2"; nearest_ref "AT1G44900.2"; class_code "="; tss_id "TSS2920"; p_id "P2250";
Chr1	Cufflinks	exon	16973587	16973712	.	+	.	gene_id "XLOC_002349"; transcript_id "TCONS_00003495"; exon_number "13"; gene_name "MCM2"; oId "AT1G44900.2"; nearest_ref "AT1G44900.2"; class_code "="; tss_id "TSS2920"; p_id "P2250";
Chr1	Cufflinks	exon	16973812	16973994	.	+	.	gene_id "XLOC_002349"; transcript_id "TCONS_00003495"; exon_number "14"; gene_name "MCM2"; oId "AT1G44900.2"; nearest_ref "AT1G44900.2"; class_code "="; tss_id "TSS2920"; p_id "P2250";
Chr1	Cufflinks	exon	16974088	16974249	.	+	.	gene_id "XLOC_002349"; transcript_id "TCONS_00003495"; exon_number "15"; gene_name "MCM2"; oId "AT1G44900.2"; nearest_ref "AT1G44900.2"; class_code "="; tss_id "TSS2920"; p_id "P2250";
Chr1	Cufflinks	exon	16974332	16974581	.	+	.	gene_id "XLOC_002349"; transcript_id "TCONS_00003495"; exon_number "16"; gene_name "MCM2"; oId "AT1G44900.2"; nearest_ref "AT1G44900.2"; class_code "="; tss_id "TSS2920"; p_id "P2250";
Chr1	Cufflinks	exon	16970214	16970693	.	+	.	gene_id "XLOC_002349"; transcript_id "TCONS_00013477"; exon_number "1"; gene_name "MCM2"; oId "CUFF.10253.2"; nearest_ref "AT1G44900.1"; class_code "j"; tss_id "TSS2920";
Chr1	Cufflinks	exon	16970827	16970984	.	+	.	gene_id "XLOC_002349"; transcript_id "TCONS_00013477"; exon_number "2"; gene_name "MCM2"; oId "CUFF.10253.2"; nearest_ref "AT1G44900.1"; class_code "j"; tss_id "TSS2920";
Chr1	Cufflinks	exon	16971066	16971255	.	+	.	gene_id "XLOC_002349"; transcript_id "TCONS_00013477"; exon_number "3"; gene_name "MCM2"; oId "CUFF.10253.2"; nearest_ref "AT1G44900.1"; class_code "j"; tss_id "TSS2920";
Chr1	Cufflinks	exon	16971349	16971568	.	+	.	gene_id "XLOC_002349"; transcript_id "TCONS_00013477"; exon_number "4"; gene_name "MCM2"; oId "CUFF.10253.2"; nearest_ref "AT1G44900.1"; class_code "j"; tss_id "TSS2920";
Chr1	Cufflinks	exon	16971659	16971866	.	+	.	gene_id "XLOC_002349"; transcript_id "TCONS_00013477"; exon_number "5"; gene_name "MCM2"; oId "CUFF.10253.2"; nearest_ref "AT1G44900.1"; class_code "j"; tss_id "TSS2920";
Chr1	Cufflinks	exon	16971974	16972110	.	+	.	gene_id "XLOC_002349"; transcript_id "TCONS_00013477"; exon_number "6"; gene_name "MCM2"; oId "CUFF.10253.2"; nearest_ref "AT1G44900.1"; class_code "j"; tss_id "TSS2920";
Chr1	Cufflinks	exon	16972200	16972391	.	+	.	gene_id "XLOC_002349"; transcript_id "TCONS_00013477"; exon_number "7"; gene_name "MCM2"; oId "CUFF.10253.2"; nearest_ref "AT1G44900.1"; class_code "j"; tss_id "TSS2920";
Chr1	Cufflinks	exon	16972478	16972650	.	+	.	gene_id "XLOC_002349"; transcript_id "TCONS_00013477"; exon_number "8"; gene_name "MCM2"; oId "CUFF.10253.2"; nearest_ref "AT1G44900.1"; class_code "j"; tss_id "TSS2920";
Chr1	Cufflinks	exon	16972732	16972920	.	+	.	gene_id "XLOC_002349"; transcript_id "TCONS_00013477"; exon_number "9"; gene_name "MCM2"; oId "CUFF.10253.2"; nearest_ref "AT1G44900.1"; class_code "j"; tss_id "TSS2920";
Chr1	Cufflinks	exon	16972994	16973110	.	+	.	gene_id "XLOC_002349"; transcript_id "TCONS_00013477"; exon_number "10"; gene_name "MCM2"; oId "CUFF.10253.2"; nearest_ref "AT1G44900.1"; class_code "j"; tss_id "TSS2920";
Chr1	Cufflinks	exon	16973194	16973278	.	+	.	gene_id "XLOC_002349"; transcript_id "TCONS_00013477"; exon_number "11"; gene_name "MCM2"; oId "CUFF.10253.2"; nearest_ref "AT1G44900.1"; class_code "j"; tss_id "TSS2920";
Chr1	Cufflinks	exon	16973363	16973506	.	+	.	gene_id "XLOC_002349"; transcript_id "TCONS_00013477"; exon_number "12"; gene_name "MCM2"; oId "CUFF.10253.2"; nearest_ref "AT1G44900.1"; class_code "j"; tss_id "TSS2920";
Chr1	Cufflinks	exon	16973587	16973712	.	+	.	gene_id "XLOC_002349"; transcript_id "TCONS_00013477"; exon_number "13"; gene_name "MCM2"; oId "CUFF.10253.2"; nearest_ref "AT1G44900.1"; class_code "j"; tss_id "TSS2920";
Chr1	Cufflinks	exon	16973812	16973994	.	+	.	gene_id "XLOC_002349"; transcript_id "TCONS_00013477"; exon_number "14"; gene_name "MCM2"; oId "CUFF.10253.2"; nearest_ref "AT1G44900.1"; class_code "j"; tss_id "TSS2920";
Chr1	Cufflinks	exon	16974088	16974249	.	+	.	gene_id "XLOC_002349"; transcript_id "TCONS_00013477"; exon_number "15"; gene_name "MCM2"; oId "CUFF.10253.2"; nearest_ref "AT1G44900.1"; class_code "j"; tss_id "TSS2920";
Chr1	Cufflinks	exon	16974332	16974758	.	+	.	gene_id "XLOC_002349"; transcript_id "TCONS_00013477"; exon_number "16"; gene_name "MCM2"; oId "CUFF.10253.2"; nearest_ref "AT1G44900.1"; class_code "j"; tss_id "TSS2920";
Chr1	Cufflinks	exon	16970259	16970693	.	+	.	gene_id "XLOC_002349"; transcript_id "TCONS_00003496"; exon_number "1"; gene_name "MCM2"; oId "AT1G44900.1"; nearest_ref "AT1G44900.1"; class_code "="; tss_id "TSS2920"; p_id "P2251";
Chr1	Cufflinks	exon	16970827	16970984	.	+	.	gene_id "XLOC_002349"; transcript_id "TCONS_00003496"; exon_number "2"; gene_name "MCM2"; oId "AT1G44900.1"; nearest_ref "AT1G44900.1"; class_code "="; tss_id "TSS2920"; p_id "P2251";
Chr1	Cufflinks	exon	16971066	16971255	.	+	.	gene_id "XLOC_002349"; transcript_id "TCONS_00003496"; exon_number "3"; gene_name "MCM2"; oId "AT1G44900.1"; nearest_ref "AT1G44900.1"; class_code "="; tss_id "TSS2920"; p_id "P2251";
Chr1	Cufflinks	exon	16971349	16971568	.	+	.	gene_id "XLOC_002349"; transcript_id "TCONS_00003496"; exon_number "4"; gene_name "MCM2"; oId "AT1G44900.1"; nearest_ref "AT1G44900.1"; class_code "="; tss_id "TSS2920"; p_id "P2251";
Chr1	Cufflinks	exon	16971659	16971866	.	+	.	gene_id "XLOC_002349"; transcript_id "TCONS_00003496"; exon_number "5"; gene_name "MCM2"; oId "AT1G44900.1"; nearest_ref "AT1G44900.1"; class_code "="; tss_id "TSS2920"; p_id "P2251";
Chr1	Cufflinks	exon	16971976	16972110	.	+	.	gene_id "XLOC_002349"; transcript_id "TCONS_00003496"; exon_number "6"; gene_name "MCM2"; oId "AT1G44900.1"; nearest_ref "AT1G44900.1"; class_code "="; tss_id "TSS2920"; p_id "P2251";
Chr1	Cufflinks	exon	16972200	16972391	.	+	.	gene_id "XLOC_002349"; transcript_id "TCONS_00003496"; exon_number "7"; gene_name "MCM2"; oId "AT1G44900.1"; nearest_ref "AT1G44900.1"; class_code "="; tss_id "TSS2920"; p_id "P2251";
Chr1	Cufflinks	exon	16972478	16972650	.	+	.	gene_id "XLOC_002349"; transcript_id "TCONS_00003496"; exon_number "8"; gene_name "MCM2"; oId "AT1G44900.1"; nearest_ref "AT1G44900.1"; class_code "="; tss_id "TSS2920"; p_id "P2251";
Chr1	Cufflinks	exon	16972732	16972920	.	+	.	gene_id "XLOC_002349"; transcript_id "TCONS_00003496"; exon_number "9"; gene_name "MCM2"; oId "AT1G44900.1"; nearest_ref "AT1G44900.1"; class_code "="; tss_id "TSS2920"; p_id "P2251";
Chr1	Cufflinks	exon	16972994	16973110	.	+	.	gene_id "XLOC_002349"; transcript_id "TCONS_00003496"; exon_number "10"; gene_name "MCM2"; oId "AT1G44900.1"; nearest_ref "AT1G44900.1"; class_code "="; tss_id "TSS2920"; p_id "P2251";
Chr1	Cufflinks	exon	16973194	16973278	.	+	.	gene_id "XLOC_002349"; transcript_id "TCONS_00003496"; exon_number "11"; gene_name "MCM2"; oId "AT1G44900.1"; nearest_ref "AT1G44900.1"; class_code "="; tss_id "TSS2920"; p_id "P2251";
Chr1	Cufflinks	exon	16973363	16973506	.	+	.	gene_id "XLOC_002349"; transcript_id "TCONS_00003496"; exon_number "12"; gene_name "MCM2"; oId "AT1G44900.1"; nearest_ref "AT1G44900.1"; class_code "="; tss_id "TSS2920"; p_id "P2251";
Chr1	Cufflinks	exon	16973587	16973712	.	+	.	gene_id "XLOC_002349"; transcript_id "TCONS_00003496"; exon_number "13"; gene_name "MCM2"; oId "AT1G44900.1"; nearest_ref "AT1G44900.1"; class_code "="; tss_id "TSS2920"; p_id "P2251";
Chr1	Cufflinks	exon	16973812	16973994	.	+	.	gene_id "XLOC_002349"; transcript_id "TCONS_00003496"; exon_number "14"; gene_name "MCM2"; oId "AT1G44900.1"; nearest_ref "AT1G44900.1"; class_code "="; tss_id "TSS2920"; p_id "P2251";
Chr1	Cufflinks	exon	16974088	16974249	.	+	.	gene_id "XLOC_002349"; transcript_id "TCONS_00003496"; exon_number "15"; gene_name "MCM2"; oId "AT1G44900.1"; nearest_ref "AT1G44900.1"; class_code "="; tss_id "TSS2920"; p_id "P2251";
Chr1	Cufflinks	exon	16974332	16974641	.	+	.	gene_id "XLOC_002349"; transcript_id "TCONS_00003496"; exon_number "16"; gene_name "MCM2"; oId "AT1G44900.1"; nearest_ref "AT1G44900.1"; class_code "="; tss_id "TSS2920"; p_id "P2251";
Chr1	Cufflinks	exon	16975604	16975750	.	+	.	gene_id "XLOC_002350"; transcript_id "TCONS_00003497"; exon_number "1"; gene_name "ATPRP40A"; oId "AT1G44910.2"; nearest_ref "AT1G44910.2"; class_code "="; tss_id "TSS2921"; p_id "P2252";
Chr1	Cufflinks	exon	16975888	16975965	.	+	.	gene_id "XLOC_002350"; transcript_id "TCONS_00003497"; exon_number "2"; gene_name "ATPRP40A"; oId "AT1G44910.2"; nearest_ref "AT1G44910.2"; class_code "="; tss_id "TSS2921"; p_id "P2252";
Chr1	Cufflinks	exon	16976274	16976588	.	+	.	gene_id "XLOC_002350"; transcript_id "TCONS_00003497"; exon_number "3"; gene_name "ATPRP40A"; oId "AT1G44910.2"; nearest_ref "AT1G44910.2"; class_code "="; tss_id "TSS2921"; p_id "P2252";
Chr1	Cufflinks	exon	16976678	16976863	.	+	.	gene_id "XLOC_002350"; transcript_id "TCONS_00003497"; exon_number "4"; gene_name "ATPRP40A"; oId "AT1G44910.2"; nearest_ref "AT1G44910.2"; class_code "="; tss_id "TSS2921"; p_id "P2252";
Chr1	Cufflinks	exon	16977384	16977445	.	+	.	gene_id "XLOC_002350"; transcript_id "TCONS_00003497"; exon_number "5"; gene_name "ATPRP40A"; oId "AT1G44910.2"; nearest_ref "AT1G44910.2"; class_code "="; tss_id "TSS2921"; p_id "P2252";
Chr1	Cufflinks	exon	16977707	16977776	.	+	.	gene_id "XLOC_002350"; transcript_id "TCONS_00003497"; exon_number "6"; gene_name "ATPRP40A"; oId "AT1G44910.2"; nearest_ref "AT1G44910.2"; class_code "="; tss_id "TSS2921"; p_id "P2252";
Chr1	Cufflinks	exon	16978220	16978272	.	+	.	gene_id "XLOC_002350"; transcript_id "TCONS_00003497"; exon_number "7"; gene_name "ATPRP40A"; oId "AT1G44910.2"; nearest_ref "AT1G44910.2"; class_code "="; tss_id "TSS2921"; p_id "P2252";
Chr1	Cufflinks	exon	16978357	16978414	.	+	.	gene_id "XLOC_002350"; transcript_id "TCONS_00003497"; exon_number "8"; gene_name "ATPRP40A"; oId "AT1G44910.2"; nearest_ref "AT1G44910.2"; class_code "="; tss_id "TSS2921"; p_id "P2252";
Chr1	Cufflinks	exon	16978493	16978758	.	+	.	gene_id "XLOC_002350"; transcript_id "TCONS_00003497"; exon_number "9"; gene_name "ATPRP40A"; oId "AT1G44910.2"; nearest_ref "AT1G44910.2"; class_code "="; tss_id "TSS2921"; p_id "P2252";
Chr1	Cufflinks	exon	16978844	16978913	.	+	.	gene_id "XLOC_002350"; transcript_id "TCONS_00003497"; exon_number "10"; gene_name "ATPRP40A"; oId "AT1G44910.2"; nearest_ref "AT1G44910.2"; class_code "="; tss_id "TSS2921"; p_id "P2252";
Chr1	Cufflinks	exon	16979153	16979251	.	+	.	gene_id "XLOC_002350"; transcript_id "TCONS_00003497"; exon_number "11"; gene_name "ATPRP40A"; oId "AT1G44910.2"; nearest_ref "AT1G44910.2"; class_code "="; tss_id "TSS2921"; p_id "P2252";
Chr1	Cufflinks	exon	16979352	16979420	.	+	.	gene_id "XLOC_002350"; transcript_id "TCONS_00003497"; exon_number "12"; gene_name "ATPRP40A"; oId "AT1G44910.2"; nearest_ref "AT1G44910.2"; class_code "="; tss_id "TSS2921"; p_id "P2252";
Chr1	Cufflinks	exon	16979528	16979605	.	+	.	gene_id "XLOC_002350"; transcript_id "TCONS_00003497"; exon_number "13"; gene_name "ATPRP40A"; oId "AT1G44910.2"; nearest_ref "AT1G44910.2"; class_code "="; tss_id "TSS2921"; p_id "P2252";
Chr1	Cufflinks	exon	16979779	16979865	.	+	.	gene_id "XLOC_002350"; transcript_id "TCONS_00003497"; exon_number "14"; gene_name "ATPRP40A"; oId "AT1G44910.2"; nearest_ref "AT1G44910.2"; class_code "="; tss_id "TSS2921"; p_id "P2252";
Chr1	Cufflinks	exon	16979952	16979986	.	+	.	gene_id "XLOC_002350"; transcript_id "TCONS_00003497"; exon_number "15"; gene_name "ATPRP40A"; oId "AT1G44910.2"; nearest_ref "AT1G44910.2"; class_code "="; tss_id "TSS2921"; p_id "P2252";
Chr1	Cufflinks	exon	16980076	16980181	.	+	.	gene_id "XLOC_002350"; transcript_id "TCONS_00003497"; exon_number "16"; gene_name "ATPRP40A"; oId "AT1G44910.2"; nearest_ref "AT1G44910.2"; class_code "="; tss_id "TSS2921"; p_id "P2252";
Chr1	Cufflinks	exon	16980552	16980632	.	+	.	gene_id "XLOC_002350"; transcript_id "TCONS_00003497"; exon_number "17"; gene_name "ATPRP40A"; oId "AT1G44910.2"; nearest_ref "AT1G44910.2"; class_code "="; tss_id "TSS2921"; p_id "P2252";
Chr1	Cufflinks	exon	16980720	16980812	.	+	.	gene_id "XLOC_002350"; transcript_id "TCONS_00003497"; exon_number "18"; gene_name "ATPRP40A"; oId "AT1G44910.2"; nearest_ref "AT1G44910.2"; class_code "="; tss_id "TSS2921"; p_id "P2252";
Chr1	Cufflinks	exon	16980879	16980932	.	+	.	gene_id "XLOC_002350"; transcript_id "TCONS_00003497"; exon_number "19"; gene_name "ATPRP40A"; oId "AT1G44910.2"; nearest_ref "AT1G44910.2"; class_code "="; tss_id "TSS2921"; p_id "P2252";
Chr1	Cufflinks	exon	16981017	16981133	.	+	.	gene_id "XLOC_002350"; transcript_id "TCONS_00003497"; exon_number "20"; gene_name "ATPRP40A"; oId "AT1G44910.2"; nearest_ref "AT1G44910.2"; class_code "="; tss_id "TSS2921"; p_id "P2252";
Chr1	Cufflinks	exon	16981212	16981310	.	+	.	gene_id "XLOC_002350"; transcript_id "TCONS_00003497"; exon_number "21"; gene_name "ATPRP40A"; oId "AT1G44910.2"; nearest_ref "AT1G44910.2"; class_code "="; tss_id "TSS2921"; p_id "P2252";
Chr1	Cufflinks	exon	16981420	16981467	.	+	.	gene_id "XLOC_002350"; transcript_id "TCONS_00003497"; exon_number "22"; gene_name "ATPRP40A"; oId "AT1G44910.2"; nearest_ref "AT1G44910.2"; class_code "="; tss_id "TSS2921"; p_id "P2252";
Chr1	Cufflinks	exon	16981541	16981633	.	+	.	gene_id "XLOC_002350"; transcript_id "TCONS_00003497"; exon_number "23"; gene_name "ATPRP40A"; oId "AT1G44910.2"; nearest_ref "AT1G44910.2"; class_code "="; tss_id "TSS2921"; p_id "P2252";
Chr1	Cufflinks	exon	16981776	16981883	.	+	.	gene_id "XLOC_002350"; transcript_id "TCONS_00003497"; exon_number "24"; gene_name "ATPRP40A"; oId "AT1G44910.2"; nearest_ref "AT1G44910.2"; class_code "="; tss_id "TSS2921"; p_id "P2252";
Chr1	Cufflinks	exon	16981965	16982029	.	+	.	gene_id "XLOC_002350"; transcript_id "TCONS_00003497"; exon_number "25"; gene_name "ATPRP40A"; oId "AT1G44910.2"; nearest_ref "AT1G44910.2"; class_code "="; tss_id "TSS2921"; p_id "P2252";
Chr1	Cufflinks	exon	16982131	16982233	.	+	.	gene_id "XLOC_002350"; transcript_id "TCONS_00003497"; exon_number "26"; gene_name "ATPRP40A"; oId "AT1G44910.2"; nearest_ref "AT1G44910.2"; class_code "="; tss_id "TSS2921"; p_id "P2252";
Chr1	Cufflinks	exon	16982318	16982661	.	+	.	gene_id "XLOC_002350"; transcript_id "TCONS_00003497"; exon_number "27"; gene_name "ATPRP40A"; oId "AT1G44910.2"; nearest_ref "AT1G44910.2"; class_code "="; tss_id "TSS2921"; p_id "P2252";
Chr1	Cufflinks	exon	16975604	16975750	.	+	.	gene_id "XLOC_002350"; transcript_id "TCONS_00003498"; exon_number "1"; gene_name "ATPRP40A"; oId "AT1G44910.1"; nearest_ref "AT1G44910.1"; class_code "="; tss_id "TSS2921"; p_id "P2253";
Chr1	Cufflinks	exon	16975888	16975965	.	+	.	gene_id "XLOC_002350"; transcript_id "TCONS_00003498"; exon_number "2"; gene_name "ATPRP40A"; oId "AT1G44910.1"; nearest_ref "AT1G44910.1"; class_code "="; tss_id "TSS2921"; p_id "P2253";
Chr1	Cufflinks	exon	16976274	16976588	.	+	.	gene_id "XLOC_002350"; transcript_id "TCONS_00003498"; exon_number "3"; gene_name "ATPRP40A"; oId "AT1G44910.1"; nearest_ref "AT1G44910.1"; class_code "="; tss_id "TSS2921"; p_id "P2253";
Chr1	Cufflinks	exon	16976678	16976863	.	+	.	gene_id "XLOC_002350"; transcript_id "TCONS_00003498"; exon_number "4"; gene_name "ATPRP40A"; oId "AT1G44910.1"; nearest_ref "AT1G44910.1"; class_code "="; tss_id "TSS2921"; p_id "P2253";
Chr1	Cufflinks	exon	16977384	16977445	.	+	.	gene_id "XLOC_002350"; transcript_id "TCONS_00003498"; exon_number "5"; gene_name "ATPRP40A"; oId "AT1G44910.1"; nearest_ref "AT1G44910.1"; class_code "="; tss_id "TSS2921"; p_id "P2253";
Chr1	Cufflinks	exon	16977707	16977776	.	+	.	gene_id "XLOC_002350"; transcript_id "TCONS_00003498"; exon_number "6"; gene_name "ATPRP40A"; oId "AT1G44910.1"; nearest_ref "AT1G44910.1"; class_code "="; tss_id "TSS2921"; p_id "P2253";
Chr1	Cufflinks	exon	16978220	16978272	.	+	.	gene_id "XLOC_002350"; transcript_id "TCONS_00003498"; exon_number "7"; gene_name "ATPRP40A"; oId "AT1G44910.1"; nearest_ref "AT1G44910.1"; class_code "="; tss_id "TSS2921"; p_id "P2253";
Chr1	Cufflinks	exon	16978357	16978414	.	+	.	gene_id "XLOC_002350"; transcript_id "TCONS_00003498"; exon_number "8"; gene_name "ATPRP40A"; oId "AT1G44910.1"; nearest_ref "AT1G44910.1"; class_code "="; tss_id "TSS2921"; p_id "P2253";
Chr1	Cufflinks	exon	16978493	16978758	.	+	.	gene_id "XLOC_002350"; transcript_id "TCONS_00003498"; exon_number "9"; gene_name "ATPRP40A"; oId "AT1G44910.1"; nearest_ref "AT1G44910.1"; class_code "="; tss_id "TSS2921"; p_id "P2253";
Chr1	Cufflinks	exon	16978844	16978913	.	+	.	gene_id "XLOC_002350"; transcript_id "TCONS_00003498"; exon_number "10"; gene_name "ATPRP40A"; oId "AT1G44910.1"; nearest_ref "AT1G44910.1"; class_code "="; tss_id "TSS2921"; p_id "P2253";
Chr1	Cufflinks	exon	16979153	16979251	.	+	.	gene_id "XLOC_002350"; transcript_id "TCONS_00003498"; exon_number "11"; gene_name "ATPRP40A"; oId "AT1G44910.1"; nearest_ref "AT1G44910.1"; class_code "="; tss_id "TSS2921"; p_id "P2253";
Chr1	Cufflinks	exon	16979352	16979420	.	+	.	gene_id "XLOC_002350"; transcript_id "TCONS_00003498"; exon_number "12"; gene_name "ATPRP40A"; oId "AT1G44910.1"; nearest_ref "AT1G44910.1"; class_code "="; tss_id "TSS2921"; p_id "P2253";
Chr1	Cufflinks	exon	16979528	16979605	.	+	.	gene_id "XLOC_002350"; transcript_id "TCONS_00003498"; exon_number "13"; gene_name "ATPRP40A"; oId "AT1G44910.1"; nearest_ref "AT1G44910.1"; class_code "="; tss_id "TSS2921"; p_id "P2253";
Chr1	Cufflinks	exon	16979779	16979865	.	+	.	gene_id "XLOC_002350"; transcript_id "TCONS_00003498"; exon_number "14"; gene_name "ATPRP40A"; oId "AT1G44910.1"; nearest_ref "AT1G44910.1"; class_code "="; tss_id "TSS2921"; p_id "P2253";
Chr1	Cufflinks	exon	16979952	16979986	.	+	.	gene_id "XLOC_002350"; transcript_id "TCONS_00003498"; exon_number "15"; gene_name "ATPRP40A"; oId "AT1G44910.1"; nearest_ref "AT1G44910.1"; class_code "="; tss_id "TSS2921"; p_id "P2253";
Chr1	Cufflinks	exon	16980076	16980181	.	+	.	gene_id "XLOC_002350"; transcript_id "TCONS_00003498"; exon_number "16"; gene_name "ATPRP40A"; oId "AT1G44910.1"; nearest_ref "AT1G44910.1"; class_code "="; tss_id "TSS2921"; p_id "P2253";
Chr1	Cufflinks	exon	16980552	16980632	.	+	.	gene_id "XLOC_002350"; transcript_id "TCONS_00003498"; exon_number "17"; gene_name "ATPRP40A"; oId "AT1G44910.1"; nearest_ref "AT1G44910.1"; class_code "="; tss_id "TSS2921"; p_id "P2253";
Chr1	Cufflinks	exon	16980720	16980812	.	+	.	gene_id "XLOC_002350"; transcript_id "TCONS_00003498"; exon_number "18"; gene_name "ATPRP40A"; oId "AT1G44910.1"; nearest_ref "AT1G44910.1"; class_code "="; tss_id "TSS2921"; p_id "P2253";
Chr1	Cufflinks	exon	16980879	16980932	.	+	.	gene_id "XLOC_002350"; transcript_id "TCONS_00003498"; exon_number "19"; gene_name "ATPRP40A"; oId "AT1G44910.1"; nearest_ref "AT1G44910.1"; class_code "="; tss_id "TSS2921"; p_id "P2253";
Chr1	Cufflinks	exon	16981017	16981133	.	+	.	gene_id "XLOC_002350"; transcript_id "TCONS_00003498"; exon_number "20"; gene_name "ATPRP40A"; oId "AT1G44910.1"; nearest_ref "AT1G44910.1"; class_code "="; tss_id "TSS2921"; p_id "P2253";
Chr1	Cufflinks	exon	16981212	16981310	.	+	.	gene_id "XLOC_002350"; transcript_id "TCONS_00003498"; exon_number "21"; gene_name "ATPRP40A"; oId "AT1G44910.1"; nearest_ref "AT1G44910.1"; class_code "="; tss_id "TSS2921"; p_id "P2253";
Chr1	Cufflinks	exon	16981420	16981467	.	+	.	gene_id "XLOC_002350"; transcript_id "TCONS_00003498"; exon_number "22"; gene_name "ATPRP40A"; oId "AT1G44910.1"; nearest_ref "AT1G44910.1"; class_code "="; tss_id "TSS2921"; p_id "P2253";
Chr1	Cufflinks	exon	16981541	16981633	.	+	.	gene_id "XLOC_002350"; transcript_id "TCONS_00003498"; exon_number "23"; gene_name "ATPRP40A"; oId "AT1G44910.1"; nearest_ref "AT1G44910.1"; class_code "="; tss_id "TSS2921"; p_id "P2253";
Chr1	Cufflinks	exon	16981776	16981883	.	+	.	gene_id "XLOC_002350"; transcript_id "TCONS_00003498"; exon_number "24"; gene_name "ATPRP40A"; oId "AT1G44910.1"; nearest_ref "AT1G44910.1"; class_code "="; tss_id "TSS2921"; p_id "P2253";
Chr1	Cufflinks	exon	16981965	16982029	.	+	.	gene_id "XLOC_002350"; transcript_id "TCONS_00003498"; exon_number "25"; gene_name "ATPRP40A"; oId "AT1G44910.1"; nearest_ref "AT1G44910.1"; class_code "="; tss_id "TSS2921"; p_id "P2253";
Chr1	Cufflinks	exon	16982131	16982233	.	+	.	gene_id "XLOC_002350"; transcript_id "TCONS_00003498"; exon_number "26"; gene_name "ATPRP40A"; oId "AT1G44910.1"; nearest_ref "AT1G44910.1"; class_code "="; tss_id "TSS2921"; p_id "P2253";
Chr1	Cufflinks	exon	16982318	16982632	.	+	.	gene_id "XLOC_002350"; transcript_id "TCONS_00003498"; exon_number "27"; gene_name "ATPRP40A"; oId "AT1G44910.1"; nearest_ref "AT1G44910.1"; class_code "="; tss_id "TSS2921"; p_id "P2253";
Chr1	Cufflinks	exon	16982708	16982965	.	+	.	gene_id "XLOC_002350"; transcript_id "TCONS_00003498"; exon_number "28"; gene_name "ATPRP40A"; oId "AT1G44910.1"; nearest_ref "AT1G44910.1"; class_code "="; tss_id "TSS2921"; p_id "P2253";
Chr1	Cufflinks	exon	16985002	16985852	.	+	.	gene_id "XLOC_002351"; transcript_id "TCONS_00003499"; exon_number "1"; gene_name "SADHU9-1"; oId "AT1G44935.1"; nearest_ref "AT1G44935.1"; class_code "="; tss_id "TSS2922";
Chr1	Cufflinks	exon	16994155	16994185	.	+	.	gene_id "XLOC_002352"; transcript_id "TCONS_00003501"; exon_number "1"; gene_name "AT1G44940"; oId "AT1G44940.2"; nearest_ref "AT1G44940.2"; class_code "="; tss_id "TSS2923"; p_id "P2254";
Chr1	Cufflinks	exon	16994474	16994495	.	+	.	gene_id "XLOC_002352"; transcript_id "TCONS_00003501"; exon_number "2"; gene_name "AT1G44940"; oId "AT1G44940.2"; nearest_ref "AT1G44940.2"; class_code "="; tss_id "TSS2923"; p_id "P2254";
Chr1	Cufflinks	exon	16994837	16995044	.	+	.	gene_id "XLOC_002352"; transcript_id "TCONS_00003501"; exon_number "3"; gene_name "AT1G44940"; oId "AT1G44940.2"; nearest_ref "AT1G44940.2"; class_code "="; tss_id "TSS2923"; p_id "P2254";
Chr1	Cufflinks	exon	16994155	16994170	.	+	.	gene_id "XLOC_002352"; transcript_id "TCONS_00003500"; exon_number "1"; gene_name "AT1G44940"; oId "AT1G44940.1"; nearest_ref "AT1G44940.1"; class_code "="; tss_id "TSS2923"; p_id "P2255";
Chr1	Cufflinks	exon	16994474	16994495	.	+	.	gene_id "XLOC_002352"; transcript_id "TCONS_00003500"; exon_number "2"; gene_name "AT1G44940"; oId "AT1G44940.1"; nearest_ref "AT1G44940.1"; class_code "="; tss_id "TSS2923"; p_id "P2255";
Chr1	Cufflinks	exon	16994837	16995044	.	+	.	gene_id "XLOC_002352"; transcript_id "TCONS_00003500"; exon_number "3"; gene_name "AT1G44940"; oId "AT1G44940.1"; nearest_ref "AT1G44940.1"; class_code "="; tss_id "TSS2923"; p_id "P2255";
Chr1	Cufflinks	exon	16999533	17000182	.	+	.	gene_id "XLOC_002353"; transcript_id "TCONS_00015740"; exon_number "1"; gene_name "AT1G44960"; oId "CUFF.9788.1"; nearest_ref "AT1G44960.1"; class_code "e"; tss_id "TSS2924";
Chr1	Cufflinks	exon	16999538	16999880	.	+	.	gene_id "XLOC_002353"; transcript_id "TCONS_00003503"; exon_number "1"; gene_name "AT1G44960"; oId "AT1G44960.1"; nearest_ref "AT1G44960.1"; class_code "="; tss_id "TSS2924"; p_id "P2256";
Chr1	Cufflinks	exon	17000967	17001729	.	+	.	gene_id "XLOC_002353"; transcript_id "TCONS_00003503"; exon_number "2"; gene_name "AT1G44960"; oId "AT1G44960.1"; nearest_ref "AT1G44960.1"; class_code "="; tss_id "TSS2924"; p_id "P2256";
Chr1	Cufflinks	exon	17002117	17002506	.	+	.	gene_id "XLOC_002354"; transcript_id "TCONS_00003504"; exon_number "1"; gene_name "AT1G44970"; oId "AT1G44970.1"; nearest_ref "AT1G44970.1"; class_code "="; tss_id "TSS2925"; p_id "P2257";
Chr1	Cufflinks	exon	17002592	17002783	.	+	.	gene_id "XLOC_002354"; transcript_id "TCONS_00003504"; exon_number "2"; gene_name "AT1G44970"; oId "AT1G44970.1"; nearest_ref "AT1G44970.1"; class_code "="; tss_id "TSS2925"; p_id "P2257";
Chr1	Cufflinks	exon	17002870	17003035	.	+	.	gene_id "XLOC_002354"; transcript_id "TCONS_00003504"; exon_number "3"; gene_name "AT1G44970"; oId "AT1G44970.1"; nearest_ref "AT1G44970.1"; class_code "="; tss_id "TSS2925"; p_id "P2257";
Chr1	Cufflinks	exon	17003151	17003688	.	+	.	gene_id "XLOC_002354"; transcript_id "TCONS_00003504"; exon_number "4"; gene_name "AT1G44970"; oId "AT1G44970.1"; nearest_ref "AT1G44970.1"; class_code "="; tss_id "TSS2925"; p_id "P2257";
Chr1	Cufflinks	exon	17002474	17002506	.	+	.	gene_id "XLOC_002354"; transcript_id "TCONS_00015741"; exon_number "1"; gene_name "AT1G44970"; oId "CUFF.9789.2"; nearest_ref "AT1G44970.1"; class_code "j"; tss_id "TSS2926";
Chr1	Cufflinks	exon	17002591	17002802	.	+	.	gene_id "XLOC_002354"; transcript_id "TCONS_00015741"; exon_number "2"; gene_name "AT1G44970"; oId "CUFF.9789.2"; nearest_ref "AT1G44970.1"; class_code "j"; tss_id "TSS2926";
Chr1	Cufflinks	exon	17002889	17003035	.	+	.	gene_id "XLOC_002354"; transcript_id "TCONS_00015741"; exon_number "3"; gene_name "AT1G44970"; oId "CUFF.9789.2"; nearest_ref "AT1G44970.1"; class_code "j"; tss_id "TSS2926";
Chr1	Cufflinks	exon	17003151	17003817	.	+	.	gene_id "XLOC_002354"; transcript_id "TCONS_00015741"; exon_number "4"; gene_name "AT1G44970"; oId "CUFF.9789.2"; nearest_ref "AT1G44970.1"; class_code "j"; tss_id "TSS2926";
Chr1	Cufflinks	exon	17009141	17009322	.	+	.	gene_id "XLOC_002355"; transcript_id "TCONS_00003506"; exon_number "1"; gene_name "RPT4B"; oId "AT1G45000.2"; nearest_ref "AT1G45000.2"; class_code "="; tss_id "TSS2927"; p_id "P2259";
Chr1	Cufflinks	exon	17009595	17009714	.	+	.	gene_id "XLOC_002355"; transcript_id "TCONS_00003506"; exon_number "2"; gene_name "RPT4B"; oId "AT1G45000.2"; nearest_ref "AT1G45000.2"; class_code "="; tss_id "TSS2927"; p_id "P2259";
Chr1	Cufflinks	exon	17009810	17009946	.	+	.	gene_id "XLOC_002355"; transcript_id "TCONS_00003506"; exon_number "3"; gene_name "RPT4B"; oId "AT1G45000.2"; nearest_ref "AT1G45000.2"; class_code "="; tss_id "TSS2927"; p_id "P2259";
Chr1	Cufflinks	exon	17010036	17010197	.	+	.	gene_id "XLOC_002355"; transcript_id "TCONS_00003506"; exon_number "4"; gene_name "RPT4B"; oId "AT1G45000.2"; nearest_ref "AT1G45000.2"; class_code "="; tss_id "TSS2927"; p_id "P2259";
Chr1	Cufflinks	exon	17010357	17010443	.	+	.	gene_id "XLOC_002355"; transcript_id "TCONS_00003506"; exon_number "5"; gene_name "RPT4B"; oId "AT1G45000.2"; nearest_ref "AT1G45000.2"; class_code "="; tss_id "TSS2927"; p_id "P2259";
Chr1	Cufflinks	exon	17010535	17010621	.	+	.	gene_id "XLOC_002355"; transcript_id "TCONS_00003506"; exon_number "6"; gene_name "RPT4B"; oId "AT1G45000.2"; nearest_ref "AT1G45000.2"; class_code "="; tss_id "TSS2927"; p_id "P2259";
Chr1	Cufflinks	exon	17010716	17010853	.	+	.	gene_id "XLOC_002355"; transcript_id "TCONS_00003506"; exon_number "7"; gene_name "RPT4B"; oId "AT1G45000.2"; nearest_ref "AT1G45000.2"; class_code "="; tss_id "TSS2927"; p_id "P2259";
Chr1	Cufflinks	exon	17011350	17011448	.	+	.	gene_id "XLOC_002355"; transcript_id "TCONS_00003506"; exon_number "8"; gene_name "RPT4B"; oId "AT1G45000.2"; nearest_ref "AT1G45000.2"; class_code "="; tss_id "TSS2927"; p_id "P2259";
Chr1	Cufflinks	exon	17011533	17011886	.	+	.	gene_id "XLOC_002355"; transcript_id "TCONS_00003506"; exon_number "9"; gene_name "RPT4B"; oId "AT1G45000.2"; nearest_ref "AT1G45000.2"; class_code "="; tss_id "TSS2927"; p_id "P2259";
Chr1	Cufflinks	exon	17009141	17009322	.	+	.	gene_id "XLOC_002355"; transcript_id "TCONS_00003505"; exon_number "1"; gene_name "RPT4B"; oId "AT1G45000.1"; nearest_ref "AT1G45000.1"; class_code "="; tss_id "TSS2927"; p_id "P2258";
Chr1	Cufflinks	exon	17009595	17009714	.	+	.	gene_id "XLOC_002355"; transcript_id "TCONS_00003505"; exon_number "2"; gene_name "RPT4B"; oId "AT1G45000.1"; nearest_ref "AT1G45000.1"; class_code "="; tss_id "TSS2927"; p_id "P2258";
Chr1	Cufflinks	exon	17009810	17009946	.	+	.	gene_id "XLOC_002355"; transcript_id "TCONS_00003505"; exon_number "3"; gene_name "RPT4B"; oId "AT1G45000.1"; nearest_ref "AT1G45000.1"; class_code "="; tss_id "TSS2927"; p_id "P2258";
Chr1	Cufflinks	exon	17010036	17010197	.	+	.	gene_id "XLOC_002355"; transcript_id "TCONS_00003505"; exon_number "4"; gene_name "RPT4B"; oId "AT1G45000.1"; nearest_ref "AT1G45000.1"; class_code "="; tss_id "TSS2927"; p_id "P2258";
Chr1	Cufflinks	exon	17010357	17010443	.	+	.	gene_id "XLOC_002355"; transcript_id "TCONS_00003505"; exon_number "5"; gene_name "RPT4B"; oId "AT1G45000.1"; nearest_ref "AT1G45000.1"; class_code "="; tss_id "TSS2927"; p_id "P2258";
Chr1	Cufflinks	exon	17010535	17010621	.	+	.	gene_id "XLOC_002355"; transcript_id "TCONS_00003505"; exon_number "6"; gene_name "RPT4B"; oId "AT1G45000.1"; nearest_ref "AT1G45000.1"; class_code "="; tss_id "TSS2927"; p_id "P2258";
Chr1	Cufflinks	exon	17010716	17010853	.	+	.	gene_id "XLOC_002355"; transcript_id "TCONS_00003505"; exon_number "7"; gene_name "RPT4B"; oId "AT1G45000.1"; nearest_ref "AT1G45000.1"; class_code "="; tss_id "TSS2927"; p_id "P2258";
Chr1	Cufflinks	exon	17011061	17011252	.	+	.	gene_id "XLOC_002355"; transcript_id "TCONS_00003505"; exon_number "8"; gene_name "RPT4B"; oId "AT1G45000.1"; nearest_ref "AT1G45000.1"; class_code "="; tss_id "TSS2927"; p_id "P2258";
Chr1	Cufflinks	exon	17011350	17011448	.	+	.	gene_id "XLOC_002355"; transcript_id "TCONS_00003505"; exon_number "9"; gene_name "RPT4B"; oId "AT1G45000.1"; nearest_ref "AT1G45000.1"; class_code "="; tss_id "TSS2927"; p_id "P2258";
Chr1	Cufflinks	exon	17011533	17011886	.	+	.	gene_id "XLOC_002355"; transcript_id "TCONS_00003505"; exon_number "10"; gene_name "RPT4B"; oId "AT1G45000.1"; nearest_ref "AT1G45000.1"; class_code "="; tss_id "TSS2927"; p_id "P2258";
Chr1	Cufflinks	exon	17021584	17021730	.	+	.	gene_id "XLOC_002356"; transcript_id "TCONS_00015742"; exon_number "1"; gene_name "AT1G45015"; oId "CUFF.9980.1"; nearest_ref "AT1G45015.1"; class_code "j"; tss_id "TSS2928";
Chr1	Cufflinks	exon	17022043	17022130	.	+	.	gene_id "XLOC_002356"; transcript_id "TCONS_00015742"; exon_number "2"; gene_name "AT1G45015"; oId "CUFF.9980.1"; nearest_ref "AT1G45015.1"; class_code "j"; tss_id "TSS2928";
Chr1	Cufflinks	exon	17022222	17022388	.	+	.	gene_id "XLOC_002356"; transcript_id "TCONS_00015742"; exon_number "3"; gene_name "AT1G45015"; oId "CUFF.9980.1"; nearest_ref "AT1G45015.1"; class_code "j"; tss_id "TSS2928";
Chr1	Cufflinks	exon	17022498	17022781	.	+	.	gene_id "XLOC_002356"; transcript_id "TCONS_00015742"; exon_number "4"; gene_name "AT1G45015"; oId "CUFF.9980.1"; nearest_ref "AT1G45015.1"; class_code "j"; tss_id "TSS2928";
Chr1	Cufflinks	exon	17021610	17021730	.	+	.	gene_id "XLOC_002356"; transcript_id "TCONS_00003507"; exon_number "1"; gene_name "AT1G45015"; oId "AT1G45015.1"; nearest_ref "AT1G45015.1"; class_code "="; tss_id "TSS2928"; p_id "P2261";
Chr1	Cufflinks	exon	17022043	17022126	.	+	.	gene_id "XLOC_002356"; transcript_id "TCONS_00003507"; exon_number "2"; gene_name "AT1G45015"; oId "AT1G45015.1"; nearest_ref "AT1G45015.1"; class_code "="; tss_id "TSS2928"; p_id "P2261";
Chr1	Cufflinks	exon	17022222	17022388	.	+	.	gene_id "XLOC_002356"; transcript_id "TCONS_00003507"; exon_number "3"; gene_name "AT1G45015"; oId "AT1G45015.1"; nearest_ref "AT1G45015.1"; class_code "="; tss_id "TSS2928"; p_id "P2261";
Chr1	Cufflinks	exon	17022498	17022781	.	+	.	gene_id "XLOC_002356"; transcript_id "TCONS_00003507"; exon_number "4"; gene_name "AT1G45015"; oId "AT1G45015.1"; nearest_ref "AT1G45015.1"; class_code "="; tss_id "TSS2928"; p_id "P2261";
Chr1	Cufflinks	exon	17021684	17021764	.	+	.	gene_id "XLOC_002356"; transcript_id "TCONS_00003508"; exon_number "1"; gene_name "AT1G45015"; oId "AT1G45015.2"; nearest_ref "AT1G45015.2"; class_code "="; tss_id "TSS2928"; p_id "P2260";
Chr1	Cufflinks	exon	17022043	17022126	.	+	.	gene_id "XLOC_002356"; transcript_id "TCONS_00003508"; exon_number "2"; gene_name "AT1G45015"; oId "AT1G45015.2"; nearest_ref "AT1G45015.2"; class_code "="; tss_id "TSS2928"; p_id "P2260";
Chr1	Cufflinks	exon	17022222	17022388	.	+	.	gene_id "XLOC_002356"; transcript_id "TCONS_00003508"; exon_number "3"; gene_name "AT1G45015"; oId "AT1G45015.2"; nearest_ref "AT1G45015.2"; class_code "="; tss_id "TSS2928"; p_id "P2260";
Chr1	Cufflinks	exon	17022498	17022781	.	+	.	gene_id "XLOC_002356"; transcript_id "TCONS_00003508"; exon_number "4"; gene_name "AT1G45015"; oId "AT1G45015.2"; nearest_ref "AT1G45015.2"; class_code "="; tss_id "TSS2928"; p_id "P2260";
Chr1	Cufflinks	exon	17021965	17022126	.	+	.	gene_id "XLOC_002356"; transcript_id "TCONS_00017728"; exon_number "1"; gene_name "AT1G45015"; oId "CUFF.9201.3"; nearest_ref "AT1G45015.1"; class_code "j"; tss_id "TSS2929";
Chr1	Cufflinks	exon	17022222	17022781	.	+	.	gene_id "XLOC_002356"; transcript_id "TCONS_00017728"; exon_number "2"; gene_name "AT1G45015"; oId "CUFF.9201.3"; nearest_ref "AT1G45015.1"; class_code "j"; tss_id "TSS2929";
Chr1	Cufflinks	exon	17029613	17030382	.	+	.	gene_id "XLOC_002357"; transcript_id "TCONS_00003509"; exon_number "1"; gene_name "AT1G45035"; oId "AT1G45035.1"; nearest_ref "AT1G45035.1"; class_code "="; tss_id "TSS2930";
Chr1	Cufflinks	exon	17031257	17031366	.	+	.	gene_id "XLOC_002358"; transcript_id "TCONS_00013478"; exon_number "1"; gene_name "ATUBC2-1"; oId "CUFF.10259.1"; nearest_ref "AT1G45050.1"; class_code "j"; tss_id "TSS2931";
Chr1	Cufflinks	exon	17031466	17031569	.	+	.	gene_id "XLOC_002358"; transcript_id "TCONS_00013478"; exon_number "2"; gene_name "ATUBC2-1"; oId "CUFF.10259.1"; nearest_ref "AT1G45050.1"; class_code "j"; tss_id "TSS2931";
Chr1	Cufflinks	exon	17031660	17031762	.	+	.	gene_id "XLOC_002358"; transcript_id "TCONS_00013478"; exon_number "3"; gene_name "ATUBC2-1"; oId "CUFF.10259.1"; nearest_ref "AT1G45050.1"; class_code "j"; tss_id "TSS2931";
Chr1	Cufflinks	exon	17032026	17032094	.	+	.	gene_id "XLOC_002358"; transcript_id "TCONS_00013478"; exon_number "4"; gene_name "ATUBC2-1"; oId "CUFF.10259.1"; nearest_ref "AT1G45050.1"; class_code "j"; tss_id "TSS2931";
Chr1	Cufflinks	exon	17032673	17032761	.	+	.	gene_id "XLOC_002358"; transcript_id "TCONS_00013478"; exon_number "5"; gene_name "ATUBC2-1"; oId "CUFF.10259.1"; nearest_ref "AT1G45050.1"; class_code "j"; tss_id "TSS2931";
Chr1	Cufflinks	exon	17032872	17033198	.	+	.	gene_id "XLOC_002358"; transcript_id "TCONS_00013478"; exon_number "6"; gene_name "ATUBC2-1"; oId "CUFF.10259.1"; nearest_ref "AT1G45050.1"; class_code "j"; tss_id "TSS2931";
Chr1	Cufflinks	exon	17031281	17031366	.	+	.	gene_id "XLOC_002358"; transcript_id "TCONS_00003510"; exon_number "1"; gene_name "ATUBC2-1"; oId "AT1G45050.1"; nearest_ref "AT1G45050.1"; class_code "="; tss_id "TSS2931"; p_id "P2262";
Chr1	Cufflinks	exon	17031466	17031569	.	+	.	gene_id "XLOC_002358"; transcript_id "TCONS_00003510"; exon_number "2"; gene_name "ATUBC2-1"; oId "AT1G45050.1"; nearest_ref "AT1G45050.1"; class_code "="; tss_id "TSS2931"; p_id "P2262";
Chr1	Cufflinks	exon	17031660	17031762	.	+	.	gene_id "XLOC_002358"; transcript_id "TCONS_00003510"; exon_number "3"; gene_name "ATUBC2-1"; oId "AT1G45050.1"; nearest_ref "AT1G45050.1"; class_code "="; tss_id "TSS2931"; p_id "P2262";
Chr1	Cufflinks	exon	17032026	17032089	.	+	.	gene_id "XLOC_002358"; transcript_id "TCONS_00003510"; exon_number "4"; gene_name "ATUBC2-1"; oId "AT1G45050.1"; nearest_ref "AT1G45050.1"; class_code "="; tss_id "TSS2931"; p_id "P2262";
Chr1	Cufflinks	exon	17032673	17032761	.	+	.	gene_id "XLOC_002358"; transcript_id "TCONS_00003510"; exon_number "5"; gene_name "ATUBC2-1"; oId "AT1G45050.1"; nearest_ref "AT1G45050.1"; class_code "="; tss_id "TSS2931"; p_id "P2262";
Chr1	Cufflinks	exon	17032872	17033198	.	+	.	gene_id "XLOC_002358"; transcript_id "TCONS_00003510"; exon_number "6"; gene_name "ATUBC2-1"; oId "AT1G45050.1"; nearest_ref "AT1G45050.1"; class_code "="; tss_id "TSS2931"; p_id "P2262";
Chr1	Cufflinks	exon	17035871	17038630	.	+	.	gene_id "XLOC_002359"; transcript_id "TCONS_00003511"; exon_number "1"; gene_name "AT1G45070"; oId "AT1G45070.1"; nearest_ref "AT1G45070.1"; class_code "="; tss_id "TSS2932";
Chr1	Cufflinks	exon	17039235	17039375	.	+	.	gene_id "XLOC_002360"; transcript_id "TCONS_00003512"; exon_number "1"; gene_name "AT1G45080"; oId "AT1G45080.1"; nearest_ref "AT1G45080.1"; class_code "="; tss_id "TSS2933";
Chr1	Cufflinks	exon	17039455	17039725	.	+	.	gene_id "XLOC_002360"; transcript_id "TCONS_00003512"; exon_number "2"; gene_name "AT1G45080"; oId "AT1G45080.1"; nearest_ref "AT1G45080.1"; class_code "="; tss_id "TSS2933";
Chr1	Cufflinks	exon	17039806	17039890	.	+	.	gene_id "XLOC_002360"; transcript_id "TCONS_00003512"; exon_number "3"; gene_name "AT1G45080"; oId "AT1G45080.1"; nearest_ref "AT1G45080.1"; class_code "="; tss_id "TSS2933";
Chr1	Cufflinks	exon	17039964	17040180	.	+	.	gene_id "XLOC_002360"; transcript_id "TCONS_00003512"; exon_number "4"; gene_name "AT1G45080"; oId "AT1G45080.1"; nearest_ref "AT1G45080.1"; class_code "="; tss_id "TSS2933";
Chr1	Cufflinks	exon	17050631	17051072	.	+	.	gene_id "XLOC_002361"; transcript_id "TCONS_00003513"; exon_number "1"; gene_name "AT1G45100"; oId "AT1G45100.1"; nearest_ref "AT1G45100.1"; class_code "="; tss_id "TSS2934"; p_id "P2263";
Chr1	Cufflinks	exon	17051138	17052189	.	+	.	gene_id "XLOC_002361"; transcript_id "TCONS_00003513"; exon_number "2"; gene_name "AT1G45100"; oId "AT1G45100.1"; nearest_ref "AT1G45100.1"; class_code "="; tss_id "TSS2934"; p_id "P2263";
Chr1	Cufflinks	exon	17052533	17052721	.	+	.	gene_id "XLOC_002362"; transcript_id "TCONS_00017731"; exon_number "1"; gene_name "AT1G45110"; oId "CUFF.9204.3"; nearest_ref "AT1G45110.1"; class_code "j"; tss_id "TSS2935";
Chr1	Cufflinks	exon	17052800	17052867	.	+	.	gene_id "XLOC_002362"; transcript_id "TCONS_00017731"; exon_number "2"; gene_name "AT1G45110"; oId "CUFF.9204.3"; nearest_ref "AT1G45110.1"; class_code "j"; tss_id "TSS2935";
Chr1	Cufflinks	exon	17052931	17053037	.	+	.	gene_id "XLOC_002362"; transcript_id "TCONS_00017731"; exon_number "3"; gene_name "AT1G45110"; oId "CUFF.9204.3"; nearest_ref "AT1G45110.1"; class_code "j"; tss_id "TSS2935";
Chr1	Cufflinks	exon	17053128	17053256	.	+	.	gene_id "XLOC_002362"; transcript_id "TCONS_00017731"; exon_number "4"; gene_name "AT1G45110"; oId "CUFF.9204.3"; nearest_ref "AT1G45110.1"; class_code "j"; tss_id "TSS2935";
Chr1	Cufflinks	exon	17053414	17053522	.	+	.	gene_id "XLOC_002362"; transcript_id "TCONS_00017731"; exon_number "5"; gene_name "AT1G45110"; oId "CUFF.9204.3"; nearest_ref "AT1G45110.1"; class_code "j"; tss_id "TSS2935";
Chr1	Cufflinks	exon	17053614	17053758	.	+	.	gene_id "XLOC_002362"; transcript_id "TCONS_00017731"; exon_number "6"; gene_name "AT1G45110"; oId "CUFF.9204.3"; nearest_ref "AT1G45110.1"; class_code "j"; tss_id "TSS2935";
Chr1	Cufflinks	exon	17053956	17053998	.	+	.	gene_id "XLOC_002362"; transcript_id "TCONS_00017731"; exon_number "7"; gene_name "AT1G45110"; oId "CUFF.9204.3"; nearest_ref "AT1G45110.1"; class_code "j"; tss_id "TSS2935";
Chr1	Cufflinks	exon	17054095	17054268	.	+	.	gene_id "XLOC_002362"; transcript_id "TCONS_00017731"; exon_number "8"; gene_name "AT1G45110"; oId "CUFF.9204.3"; nearest_ref "AT1G45110.1"; class_code "j"; tss_id "TSS2935";
Chr1	Cufflinks	exon	17054430	17054716	.	+	.	gene_id "XLOC_002362"; transcript_id "TCONS_00017731"; exon_number "9"; gene_name "AT1G45110"; oId "CUFF.9204.3"; nearest_ref "AT1G45110.1"; class_code "j"; tss_id "TSS2935";
Chr1	Cufflinks	exon	17052533	17052721	.	+	.	gene_id "XLOC_002362"; transcript_id "TCONS_00017730"; exon_number "1"; gene_name "AT1G45110"; oId "CUFF.9204.2"; nearest_ref "AT1G45110.1"; class_code "j"; tss_id "TSS2935";
Chr1	Cufflinks	exon	17052800	17052867	.	+	.	gene_id "XLOC_002362"; transcript_id "TCONS_00017730"; exon_number "2"; gene_name "AT1G45110"; oId "CUFF.9204.2"; nearest_ref "AT1G45110.1"; class_code "j"; tss_id "TSS2935";
Chr1	Cufflinks	exon	17052941	17053037	.	+	.	gene_id "XLOC_002362"; transcript_id "TCONS_00017730"; exon_number "3"; gene_name "AT1G45110"; oId "CUFF.9204.2"; nearest_ref "AT1G45110.1"; class_code "j"; tss_id "TSS2935";
Chr1	Cufflinks	exon	17053120	17053256	.	+	.	gene_id "XLOC_002362"; transcript_id "TCONS_00017730"; exon_number "4"; gene_name "AT1G45110"; oId "CUFF.9204.2"; nearest_ref "AT1G45110.1"; class_code "j"; tss_id "TSS2935";
Chr1	Cufflinks	exon	17053414	17053522	.	+	.	gene_id "XLOC_002362"; transcript_id "TCONS_00017730"; exon_number "5"; gene_name "AT1G45110"; oId "CUFF.9204.2"; nearest_ref "AT1G45110.1"; class_code "j"; tss_id "TSS2935";
Chr1	Cufflinks	exon	17053614	17053758	.	+	.	gene_id "XLOC_002362"; transcript_id "TCONS_00017730"; exon_number "6"; gene_name "AT1G45110"; oId "CUFF.9204.2"; nearest_ref "AT1G45110.1"; class_code "j"; tss_id "TSS2935";
Chr1	Cufflinks	exon	17053956	17053998	.	+	.	gene_id "XLOC_002362"; transcript_id "TCONS_00017730"; exon_number "7"; gene_name "AT1G45110"; oId "CUFF.9204.2"; nearest_ref "AT1G45110.1"; class_code "j"; tss_id "TSS2935";
Chr1	Cufflinks	exon	17054095	17054268	.	+	.	gene_id "XLOC_002362"; transcript_id "TCONS_00017730"; exon_number "8"; gene_name "AT1G45110"; oId "CUFF.9204.2"; nearest_ref "AT1G45110.1"; class_code "j"; tss_id "TSS2935";
Chr1	Cufflinks	exon	17054430	17054716	.	+	.	gene_id "XLOC_002362"; transcript_id "TCONS_00017730"; exon_number "9"; gene_name "AT1G45110"; oId "CUFF.9204.2"; nearest_ref "AT1G45110.1"; class_code "j"; tss_id "TSS2935";
Chr1	Cufflinks	exon	17052533	17052721	.	+	.	gene_id "XLOC_002362"; transcript_id "TCONS_00017729"; exon_number "1"; gene_name "AT1G45110"; oId "CUFF.9204.1"; nearest_ref "AT1G45110.1"; class_code "j"; tss_id "TSS2935";
Chr1	Cufflinks	exon	17052800	17053037	.	+	.	gene_id "XLOC_002362"; transcript_id "TCONS_00017729"; exon_number "2"; gene_name "AT1G45110"; oId "CUFF.9204.1"; nearest_ref "AT1G45110.1"; class_code "j"; tss_id "TSS2935";
Chr1	Cufflinks	exon	17053128	17053256	.	+	.	gene_id "XLOC_002362"; transcript_id "TCONS_00017729"; exon_number "3"; gene_name "AT1G45110"; oId "CUFF.9204.1"; nearest_ref "AT1G45110.1"; class_code "j"; tss_id "TSS2935";
Chr1	Cufflinks	exon	17053414	17053523	.	+	.	gene_id "XLOC_002362"; transcript_id "TCONS_00017729"; exon_number "4"; gene_name "AT1G45110"; oId "CUFF.9204.1"; nearest_ref "AT1G45110.1"; class_code "j"; tss_id "TSS2935";
Chr1	Cufflinks	exon	17053615	17053758	.	+	.	gene_id "XLOC_002362"; transcript_id "TCONS_00017729"; exon_number "5"; gene_name "AT1G45110"; oId "CUFF.9204.1"; nearest_ref "AT1G45110.1"; class_code "j"; tss_id "TSS2935";
Chr1	Cufflinks	exon	17053956	17053998	.	+	.	gene_id "XLOC_002362"; transcript_id "TCONS_00017729"; exon_number "6"; gene_name "AT1G45110"; oId "CUFF.9204.1"; nearest_ref "AT1G45110.1"; class_code "j"; tss_id "TSS2935";
Chr1	Cufflinks	exon	17054095	17054268	.	+	.	gene_id "XLOC_002362"; transcript_id "TCONS_00017729"; exon_number "7"; gene_name "AT1G45110"; oId "CUFF.9204.1"; nearest_ref "AT1G45110.1"; class_code "j"; tss_id "TSS2935";
Chr1	Cufflinks	exon	17054430	17054716	.	+	.	gene_id "XLOC_002362"; transcript_id "TCONS_00017729"; exon_number "8"; gene_name "AT1G45110"; oId "CUFF.9204.1"; nearest_ref "AT1G45110.1"; class_code "j"; tss_id "TSS2935";
Chr1	Cufflinks	exon	17052534	17052721	.	+	.	gene_id "XLOC_002362"; transcript_id "TCONS_00003514"; exon_number "1"; gene_name "AT1G45110"; oId "AT1G45110.1"; nearest_ref "AT1G45110.1"; class_code "="; tss_id "TSS2935"; p_id "P2264";
Chr1	Cufflinks	exon	17052800	17052867	.	+	.	gene_id "XLOC_002362"; transcript_id "TCONS_00003514"; exon_number "2"; gene_name "AT1G45110"; oId "AT1G45110.1"; nearest_ref "AT1G45110.1"; class_code "="; tss_id "TSS2935"; p_id "P2264";
Chr1	Cufflinks	exon	17052941	17053037	.	+	.	gene_id "XLOC_002362"; transcript_id "TCONS_00003514"; exon_number "3"; gene_name "AT1G45110"; oId "AT1G45110.1"; nearest_ref "AT1G45110.1"; class_code "="; tss_id "TSS2935"; p_id "P2264";
Chr1	Cufflinks	exon	17053128	17053256	.	+	.	gene_id "XLOC_002362"; transcript_id "TCONS_00003514"; exon_number "4"; gene_name "AT1G45110"; oId "AT1G45110.1"; nearest_ref "AT1G45110.1"; class_code "="; tss_id "TSS2935"; p_id "P2264";
Chr1	Cufflinks	exon	17053414	17053522	.	+	.	gene_id "XLOC_002362"; transcript_id "TCONS_00003514"; exon_number "5"; gene_name "AT1G45110"; oId "AT1G45110.1"; nearest_ref "AT1G45110.1"; class_code "="; tss_id "TSS2935"; p_id "P2264";
Chr1	Cufflinks	exon	17053614	17053758	.	+	.	gene_id "XLOC_002362"; transcript_id "TCONS_00003514"; exon_number "6"; gene_name "AT1G45110"; oId "AT1G45110.1"; nearest_ref "AT1G45110.1"; class_code "="; tss_id "TSS2935"; p_id "P2264";
Chr1	Cufflinks	exon	17053956	17053998	.	+	.	gene_id "XLOC_002362"; transcript_id "TCONS_00003514"; exon_number "7"; gene_name "AT1G45110"; oId "AT1G45110.1"; nearest_ref "AT1G45110.1"; class_code "="; tss_id "TSS2935"; p_id "P2264";
Chr1	Cufflinks	exon	17054095	17054268	.	+	.	gene_id "XLOC_002362"; transcript_id "TCONS_00003514"; exon_number "8"; gene_name "AT1G45110"; oId "AT1G45110.1"; nearest_ref "AT1G45110.1"; class_code "="; tss_id "TSS2935"; p_id "P2264";
Chr1	Cufflinks	exon	17054430	17054792	.	+	.	gene_id "XLOC_002362"; transcript_id "TCONS_00003514"; exon_number "9"; gene_name "AT1G45110"; oId "AT1G45110.1"; nearest_ref "AT1G45110.1"; class_code "="; tss_id "TSS2935"; p_id "P2264";
Chr1	Cufflinks	exon	17052534	17052721	.	+	.	gene_id "XLOC_002362"; transcript_id "TCONS_00015743"; exon_number "1"; gene_name "AT1G45110"; oId "CUFF.9986.2"; nearest_ref "AT1G45110.1"; class_code "j"; tss_id "TSS2935";
Chr1	Cufflinks	exon	17052800	17052867	.	+	.	gene_id "XLOC_002362"; transcript_id "TCONS_00015743"; exon_number "2"; gene_name "AT1G45110"; oId "CUFF.9986.2"; nearest_ref "AT1G45110.1"; class_code "j"; tss_id "TSS2935";
Chr1	Cufflinks	exon	17052941	17053037	.	+	.	gene_id "XLOC_002362"; transcript_id "TCONS_00015743"; exon_number "3"; gene_name "AT1G45110"; oId "CUFF.9986.2"; nearest_ref "AT1G45110.1"; class_code "j"; tss_id "TSS2935";
Chr1	Cufflinks	exon	17053128	17053257	.	+	.	gene_id "XLOC_002362"; transcript_id "TCONS_00015743"; exon_number "4"; gene_name "AT1G45110"; oId "CUFF.9986.2"; nearest_ref "AT1G45110.1"; class_code "j"; tss_id "TSS2935";
Chr1	Cufflinks	exon	17053414	17053522	.	+	.	gene_id "XLOC_002362"; transcript_id "TCONS_00015743"; exon_number "5"; gene_name "AT1G45110"; oId "CUFF.9986.2"; nearest_ref "AT1G45110.1"; class_code "j"; tss_id "TSS2935";
Chr1	Cufflinks	exon	17053614	17053758	.	+	.	gene_id "XLOC_002362"; transcript_id "TCONS_00015743"; exon_number "6"; gene_name "AT1G45110"; oId "CUFF.9986.2"; nearest_ref "AT1G45110.1"; class_code "j"; tss_id "TSS2935";
Chr1	Cufflinks	exon	17053956	17053998	.	+	.	gene_id "XLOC_002362"; transcript_id "TCONS_00015743"; exon_number "7"; gene_name "AT1G45110"; oId "CUFF.9986.2"; nearest_ref "AT1G45110.1"; class_code "j"; tss_id "TSS2935";
Chr1	Cufflinks	exon	17054095	17054268	.	+	.	gene_id "XLOC_002362"; transcript_id "TCONS_00015743"; exon_number "8"; gene_name "AT1G45110"; oId "CUFF.9986.2"; nearest_ref "AT1G45110.1"; class_code "j"; tss_id "TSS2935";
Chr1	Cufflinks	exon	17054430	17054815	.	+	.	gene_id "XLOC_002362"; transcript_id "TCONS_00015743"; exon_number "9"; gene_name "AT1G45110"; oId "CUFF.9986.2"; nearest_ref "AT1G45110.1"; class_code "j"; tss_id "TSS2935";
Chr1	Cufflinks	exon	17052534	17052721	.	+	.	gene_id "XLOC_002362"; transcript_id "TCONS_00003515"; exon_number "1"; gene_name "AT1G45110"; oId "CUFF.3827.1"; nearest_ref "AT1G45110.1"; class_code "j"; tss_id "TSS2935";
Chr1	Cufflinks	exon	17052800	17052867	.	+	.	gene_id "XLOC_002362"; transcript_id "TCONS_00003515"; exon_number "2"; gene_name "AT1G45110"; oId "CUFF.3827.1"; nearest_ref "AT1G45110.1"; class_code "j"; tss_id "TSS2935";
Chr1	Cufflinks	exon	17052941	17053037	.	+	.	gene_id "XLOC_002362"; transcript_id "TCONS_00003515"; exon_number "3"; gene_name "AT1G45110"; oId "CUFF.3827.1"; nearest_ref "AT1G45110.1"; class_code "j"; tss_id "TSS2935";
Chr1	Cufflinks	exon	17053128	17053522	.	+	.	gene_id "XLOC_002362"; transcript_id "TCONS_00003515"; exon_number "4"; gene_name "AT1G45110"; oId "CUFF.3827.1"; nearest_ref "AT1G45110.1"; class_code "j"; tss_id "TSS2935";
Chr1	Cufflinks	exon	17053614	17053758	.	+	.	gene_id "XLOC_002362"; transcript_id "TCONS_00003515"; exon_number "5"; gene_name "AT1G45110"; oId "CUFF.3827.1"; nearest_ref "AT1G45110.1"; class_code "j"; tss_id "TSS2935";
Chr1	Cufflinks	exon	17053956	17053998	.	+	.	gene_id "XLOC_002362"; transcript_id "TCONS_00003515"; exon_number "6"; gene_name "AT1G45110"; oId "CUFF.3827.1"; nearest_ref "AT1G45110.1"; class_code "j"; tss_id "TSS2935";
Chr1	Cufflinks	exon	17054095	17054268	.	+	.	gene_id "XLOC_002362"; transcript_id "TCONS_00003515"; exon_number "7"; gene_name "AT1G45110"; oId "CUFF.3827.1"; nearest_ref "AT1G45110.1"; class_code "j"; tss_id "TSS2935";
Chr1	Cufflinks	exon	17054430	17054897	.	+	.	gene_id "XLOC_002362"; transcript_id "TCONS_00003515"; exon_number "8"; gene_name "AT1G45110"; oId "CUFF.3827.1"; nearest_ref "AT1G45110.1"; class_code "j"; tss_id "TSS2935";
Chr1	Cufflinks	exon	17052534	17052721	.	+	.	gene_id "XLOC_002362"; transcript_id "TCONS_00013479"; exon_number "1"; gene_name "AT1G45110"; oId "CUFF.10260.1"; nearest_ref "AT1G45110.1"; class_code "j"; tss_id "TSS2935";
Chr1	Cufflinks	exon	17052800	17052867	.	+	.	gene_id "XLOC_002362"; transcript_id "TCONS_00013479"; exon_number "2"; gene_name "AT1G45110"; oId "CUFF.10260.1"; nearest_ref "AT1G45110.1"; class_code "j"; tss_id "TSS2935";
Chr1	Cufflinks	exon	17052941	17053037	.	+	.	gene_id "XLOC_002362"; transcript_id "TCONS_00013479"; exon_number "3"; gene_name "AT1G45110"; oId "CUFF.10260.1"; nearest_ref "AT1G45110.1"; class_code "j"; tss_id "TSS2935";
Chr1	Cufflinks	exon	17053128	17053256	.	+	.	gene_id "XLOC_002362"; transcript_id "TCONS_00013479"; exon_number "4"; gene_name "AT1G45110"; oId "CUFF.10260.1"; nearest_ref "AT1G45110.1"; class_code "j"; tss_id "TSS2935";
Chr1	Cufflinks	exon	17053414	17053522	.	+	.	gene_id "XLOC_002362"; transcript_id "TCONS_00013479"; exon_number "5"; gene_name "AT1G45110"; oId "CUFF.10260.1"; nearest_ref "AT1G45110.1"; class_code "j"; tss_id "TSS2935";
Chr1	Cufflinks	exon	17053614	17053812	.	+	.	gene_id "XLOC_002362"; transcript_id "TCONS_00013479"; exon_number "6"; gene_name "AT1G45110"; oId "CUFF.10260.1"; nearest_ref "AT1G45110.1"; class_code "j"; tss_id "TSS2935";
Chr1	Cufflinks	exon	17053956	17053998	.	+	.	gene_id "XLOC_002362"; transcript_id "TCONS_00013479"; exon_number "7"; gene_name "AT1G45110"; oId "CUFF.10260.1"; nearest_ref "AT1G45110.1"; class_code "j"; tss_id "TSS2935";
Chr1	Cufflinks	exon	17054095	17054268	.	+	.	gene_id "XLOC_002362"; transcript_id "TCONS_00013479"; exon_number "8"; gene_name "AT1G45110"; oId "CUFF.10260.1"; nearest_ref "AT1G45110.1"; class_code "j"; tss_id "TSS2935";
Chr1	Cufflinks	exon	17054430	17054970	.	+	.	gene_id "XLOC_002362"; transcript_id "TCONS_00013479"; exon_number "9"; gene_name "AT1G45110"; oId "CUFF.10260.1"; nearest_ref "AT1G45110.1"; class_code "j"; tss_id "TSS2935";
Chr1	Cufflinks	exon	17055092	17056575	.	+	.	gene_id "XLOC_002363"; transcript_id "TCONS_00013480"; exon_number "1"; gene_name "AT1G45120"; oId "CUFF.10261.1"; nearest_ref "AT1G45120.1"; class_code "o"; tss_id "TSS2936";
Chr1	Cufflinks	exon	17056931	17059755	.	+	.	gene_id "XLOC_002363"; transcript_id "TCONS_00013480"; exon_number "2"; gene_name "AT1G45120"; oId "CUFF.10261.1"; nearest_ref "AT1G45120.1"; class_code "o"; tss_id "TSS2936";
Chr1	Cufflinks	exon	17055096	17058501	.	+	.	gene_id "XLOC_002363"; transcript_id "TCONS_00015745"; exon_number "1"; gene_name "AT1G45120"; oId "CUFF.9988.2"; nearest_ref "AT1G45120.1"; class_code "o"; tss_id "TSS2936";
Chr1	Cufflinks	exon	17058577	17059755	.	+	.	gene_id "XLOC_002363"; transcript_id "TCONS_00015745"; exon_number "2"; gene_name "AT1G45120"; oId "CUFF.9988.2"; nearest_ref "AT1G45120.1"; class_code "o"; tss_id "TSS2936";
Chr1	Cufflinks	exon	17055096	17056575	.	+	.	gene_id "XLOC_002363"; transcript_id "TCONS_00015744"; exon_number "1"; gene_name "AT1G45120"; oId "CUFF.9988.1"; nearest_ref "AT1G45120.1"; class_code "o"; tss_id "TSS2936";
Chr1	Cufflinks	exon	17056931	17058341	.	+	.	gene_id "XLOC_002363"; transcript_id "TCONS_00015744"; exon_number "2"; gene_name "AT1G45120"; oId "CUFF.9988.1"; nearest_ref "AT1G45120.1"; class_code "o"; tss_id "TSS2936";
Chr1	Cufflinks	exon	17058409	17059755	.	+	.	gene_id "XLOC_002363"; transcript_id "TCONS_00015744"; exon_number "3"; gene_name "AT1G45120"; oId "CUFF.9988.1"; nearest_ref "AT1G45120.1"; class_code "o"; tss_id "TSS2936";
Chr1	Cufflinks	exon	17055355	17059755	.	+	.	gene_id "XLOC_002363"; transcript_id "TCONS_00003516"; exon_number "1"; gene_name "AT1G45120"; oId "AT1G45120.1"; nearest_ref "AT1G45120.1"; class_code "="; tss_id "TSS2937";
Chr1	Cufflinks	exon	17065252	17065626	.	+	.	gene_id "XLOC_002364"; transcript_id "TCONS_00003518"; exon_number "1"; gene_name "BGAL5"; oId "CUFF.3829.1"; nearest_ref "AT1G45130.1"; class_code "j"; tss_id "TSS2938";
Chr1	Cufflinks	exon	17065702	17065797	.	+	.	gene_id "XLOC_002364"; transcript_id "TCONS_00003518"; exon_number "2"; gene_name "BGAL5"; oId "CUFF.3829.1"; nearest_ref "AT1G45130.1"; class_code "j"; tss_id "TSS2938";
Chr1	Cufflinks	exon	17065938	17066050	.	+	.	gene_id "XLOC_002364"; transcript_id "TCONS_00003518"; exon_number "3"; gene_name "BGAL5"; oId "CUFF.3829.1"; nearest_ref "AT1G45130.1"; class_code "j"; tss_id "TSS2938";
Chr1	Cufflinks	exon	17066144	17066210	.	+	.	gene_id "XLOC_002364"; transcript_id "TCONS_00003518"; exon_number "4"; gene_name "BGAL5"; oId "CUFF.3829.1"; nearest_ref "AT1G45130.1"; class_code "j"; tss_id "TSS2938";
Chr1	Cufflinks	exon	17066281	17066373	.	+	.	gene_id "XLOC_002364"; transcript_id "TCONS_00003518"; exon_number "5"; gene_name "BGAL5"; oId "CUFF.3829.1"; nearest_ref "AT1G45130.1"; class_code "j"; tss_id "TSS2938";
Chr1	Cufflinks	exon	17066448	17066591	.	+	.	gene_id "XLOC_002364"; transcript_id "TCONS_00003518"; exon_number "6"; gene_name "BGAL5"; oId "CUFF.3829.1"; nearest_ref "AT1G45130.1"; class_code "j"; tss_id "TSS2938";
Chr1	Cufflinks	exon	17066675	17066763	.	+	.	gene_id "XLOC_002364"; transcript_id "TCONS_00003518"; exon_number "7"; gene_name "BGAL5"; oId "CUFF.3829.1"; nearest_ref "AT1G45130.1"; class_code "j"; tss_id "TSS2938";
Chr1	Cufflinks	exon	17066858	17066963	.	+	.	gene_id "XLOC_002364"; transcript_id "TCONS_00003518"; exon_number "8"; gene_name "BGAL5"; oId "CUFF.3829.1"; nearest_ref "AT1G45130.1"; class_code "j"; tss_id "TSS2938";
Chr1	Cufflinks	exon	17067048	17067135	.	+	.	gene_id "XLOC_002364"; transcript_id "TCONS_00003518"; exon_number "9"; gene_name "BGAL5"; oId "CUFF.3829.1"; nearest_ref "AT1G45130.1"; class_code "j"; tss_id "TSS2938";
Chr1	Cufflinks	exon	17067222	17067505	.	+	.	gene_id "XLOC_002364"; transcript_id "TCONS_00003518"; exon_number "10"; gene_name "BGAL5"; oId "CUFF.3829.1"; nearest_ref "AT1G45130.1"; class_code "j"; tss_id "TSS2938";
Chr1	Cufflinks	exon	17067590	17067768	.	+	.	gene_id "XLOC_002364"; transcript_id "TCONS_00003518"; exon_number "11"; gene_name "BGAL5"; oId "CUFF.3829.1"; nearest_ref "AT1G45130.1"; class_code "j"; tss_id "TSS2938";
Chr1	Cufflinks	exon	17067860	17068152	.	+	.	gene_id "XLOC_002364"; transcript_id "TCONS_00003518"; exon_number "12"; gene_name "BGAL5"; oId "CUFF.3829.1"; nearest_ref "AT1G45130.1"; class_code "j"; tss_id "TSS2938";
Chr1	Cufflinks	exon	17068241	17068352	.	+	.	gene_id "XLOC_002364"; transcript_id "TCONS_00003518"; exon_number "13"; gene_name "BGAL5"; oId "CUFF.3829.1"; nearest_ref "AT1G45130.1"; class_code "j"; tss_id "TSS2938";
Chr1	Cufflinks	exon	17068446	17068559	.	+	.	gene_id "XLOC_002364"; transcript_id "TCONS_00003518"; exon_number "14"; gene_name "BGAL5"; oId "CUFF.3829.1"; nearest_ref "AT1G45130.1"; class_code "j"; tss_id "TSS2938";
Chr1	Cufflinks	exon	17068709	17068911	.	+	.	gene_id "XLOC_002364"; transcript_id "TCONS_00003518"; exon_number "15"; gene_name "BGAL5"; oId "CUFF.3829.1"; nearest_ref "AT1G45130.1"; class_code "j"; tss_id "TSS2938";
Chr1	Cufflinks	exon	17068999	17069262	.	+	.	gene_id "XLOC_002364"; transcript_id "TCONS_00003518"; exon_number "16"; gene_name "BGAL5"; oId "CUFF.3829.1"; nearest_ref "AT1G45130.1"; class_code "j"; tss_id "TSS2938";
Chr1	Cufflinks	exon	17065252	17065626	.	+	.	gene_id "XLOC_002364"; transcript_id "TCONS_00003517"; exon_number "1"; gene_name "BGAL5"; oId "AT1G45130.1"; nearest_ref "AT1G45130.1"; class_code "="; tss_id "TSS2938"; p_id "P2265";
Chr1	Cufflinks	exon	17065702	17065797	.	+	.	gene_id "XLOC_002364"; transcript_id "TCONS_00003517"; exon_number "2"; gene_name "BGAL5"; oId "AT1G45130.1"; nearest_ref "AT1G45130.1"; class_code "="; tss_id "TSS2938"; p_id "P2265";
Chr1	Cufflinks	exon	17065938	17066050	.	+	.	gene_id "XLOC_002364"; transcript_id "TCONS_00003517"; exon_number "3"; gene_name "BGAL5"; oId "AT1G45130.1"; nearest_ref "AT1G45130.1"; class_code "="; tss_id "TSS2938"; p_id "P2265";
Chr1	Cufflinks	exon	17066144	17066210	.	+	.	gene_id "XLOC_002364"; transcript_id "TCONS_00003517"; exon_number "4"; gene_name "BGAL5"; oId "AT1G45130.1"; nearest_ref "AT1G45130.1"; class_code "="; tss_id "TSS2938"; p_id "P2265";
Chr1	Cufflinks	exon	17066281	17066373	.	+	.	gene_id "XLOC_002364"; transcript_id "TCONS_00003517"; exon_number "5"; gene_name "BGAL5"; oId "AT1G45130.1"; nearest_ref "AT1G45130.1"; class_code "="; tss_id "TSS2938"; p_id "P2265";
Chr1	Cufflinks	exon	17066448	17066591	.	+	.	gene_id "XLOC_002364"; transcript_id "TCONS_00003517"; exon_number "6"; gene_name "BGAL5"; oId "AT1G45130.1"; nearest_ref "AT1G45130.1"; class_code "="; tss_id "TSS2938"; p_id "P2265";
Chr1	Cufflinks	exon	17066675	17066763	.	+	.	gene_id "XLOC_002364"; transcript_id "TCONS_00003517"; exon_number "7"; gene_name "BGAL5"; oId "AT1G45130.1"; nearest_ref "AT1G45130.1"; class_code "="; tss_id "TSS2938"; p_id "P2265";
Chr1	Cufflinks	exon	17066858	17066963	.	+	.	gene_id "XLOC_002364"; transcript_id "TCONS_00003517"; exon_number "8"; gene_name "BGAL5"; oId "AT1G45130.1"; nearest_ref "AT1G45130.1"; class_code "="; tss_id "TSS2938"; p_id "P2265";
Chr1	Cufflinks	exon	17067048	17067135	.	+	.	gene_id "XLOC_002364"; transcript_id "TCONS_00003517"; exon_number "9"; gene_name "BGAL5"; oId "AT1G45130.1"; nearest_ref "AT1G45130.1"; class_code "="; tss_id "TSS2938"; p_id "P2265";
Chr1	Cufflinks	exon	17067222	17067505	.	+	.	gene_id "XLOC_002364"; transcript_id "TCONS_00003517"; exon_number "10"; gene_name "BGAL5"; oId "AT1G45130.1"; nearest_ref "AT1G45130.1"; class_code "="; tss_id "TSS2938"; p_id "P2265";
Chr1	Cufflinks	exon	17067590	17067768	.	+	.	gene_id "XLOC_002364"; transcript_id "TCONS_00003517"; exon_number "11"; gene_name "BGAL5"; oId "AT1G45130.1"; nearest_ref "AT1G45130.1"; class_code "="; tss_id "TSS2938"; p_id "P2265";
Chr1	Cufflinks	exon	17067860	17067969	.	+	.	gene_id "XLOC_002364"; transcript_id "TCONS_00003517"; exon_number "12"; gene_name "BGAL5"; oId "AT1G45130.1"; nearest_ref "AT1G45130.1"; class_code "="; tss_id "TSS2938"; p_id "P2265";
Chr1	Cufflinks	exon	17068043	17068152	.	+	.	gene_id "XLOC_002364"; transcript_id "TCONS_00003517"; exon_number "13"; gene_name "BGAL5"; oId "AT1G45130.1"; nearest_ref "AT1G45130.1"; class_code "="; tss_id "TSS2938"; p_id "P2265";
Chr1	Cufflinks	exon	17068242	17068352	.	+	.	gene_id "XLOC_002364"; transcript_id "TCONS_00003517"; exon_number "14"; gene_name "BGAL5"; oId "AT1G45130.1"; nearest_ref "AT1G45130.1"; class_code "="; tss_id "TSS2938"; p_id "P2265";
Chr1	Cufflinks	exon	17068446	17068559	.	+	.	gene_id "XLOC_002364"; transcript_id "TCONS_00003517"; exon_number "15"; gene_name "BGAL5"; oId "AT1G45130.1"; nearest_ref "AT1G45130.1"; class_code "="; tss_id "TSS2938"; p_id "P2265";
Chr1	Cufflinks	exon	17068709	17068911	.	+	.	gene_id "XLOC_002364"; transcript_id "TCONS_00003517"; exon_number "16"; gene_name "BGAL5"; oId "AT1G45130.1"; nearest_ref "AT1G45130.1"; class_code "="; tss_id "TSS2938"; p_id "P2265";
Chr1	Cufflinks	exon	17068999	17069262	.	+	.	gene_id "XLOC_002364"; transcript_id "TCONS_00003517"; exon_number "17"; gene_name "BGAL5"; oId "AT1G45130.1"; nearest_ref "AT1G45130.1"; class_code "="; tss_id "TSS2938"; p_id "P2265";
Chr1	Cufflinks	exon	17090807	17091338	.	+	.	gene_id "XLOC_002365"; transcript_id "TCONS_00003519"; exon_number "1"; gene_name "AT1G45165"; oId "AT1G45165.1"; nearest_ref "AT1G45165.1"; class_code "="; tss_id "TSS2939"; p_id "P2266";
Chr1	Cufflinks	exon	17098491	17098692	.	+	.	gene_id "XLOC_002366"; transcript_id "TCONS_00003520"; exon_number "1"; gene_name "AT1G45180"; oId "AT1G45180.1"; nearest_ref "AT1G45180.1"; class_code "="; tss_id "TSS2940"; p_id "P2267";
Chr1	Cufflinks	exon	17099258	17100831	.	+	.	gene_id "XLOC_002366"; transcript_id "TCONS_00003520"; exon_number "2"; gene_name "AT1G45180"; oId "AT1G45180.1"; nearest_ref "AT1G45180.1"; class_code "="; tss_id "TSS2940"; p_id "P2267";
Chr1	Cufflinks	exon	17100977	17101027	.	+	.	gene_id "XLOC_002366"; transcript_id "TCONS_00003520"; exon_number "3"; gene_name "AT1G45180"; oId "AT1G45180.1"; nearest_ref "AT1G45180.1"; class_code "="; tss_id "TSS2940"; p_id "P2267";
Chr1	Cufflinks	exon	17101109	17101207	.	+	.	gene_id "XLOC_002366"; transcript_id "TCONS_00003520"; exon_number "4"; gene_name "AT1G45180"; oId "AT1G45180.1"; nearest_ref "AT1G45180.1"; class_code "="; tss_id "TSS2940"; p_id "P2267";
Chr1	Cufflinks	exon	17101276	17101416	.	+	.	gene_id "XLOC_002366"; transcript_id "TCONS_00003520"; exon_number "5"; gene_name "AT1G45180"; oId "AT1G45180.1"; nearest_ref "AT1G45180.1"; class_code "="; tss_id "TSS2940"; p_id "P2267";
Chr1	Cufflinks	exon	17101534	17101896	.	+	.	gene_id "XLOC_002366"; transcript_id "TCONS_00003520"; exon_number "6"; gene_name "AT1G45180"; oId "AT1G45180.1"; nearest_ref "AT1G45180.1"; class_code "="; tss_id "TSS2940"; p_id "P2267";
Chr1	Cufflinks	exon	17098491	17098692	.	+	.	gene_id "XLOC_002366"; transcript_id "TCONS_00017732"; exon_number "1"; gene_name "AT1G45180"; oId "CUFF.9210.2"; nearest_ref "AT1G45180.1"; class_code "j"; tss_id "TSS2940";
Chr1	Cufflinks	exon	17099473	17101027	.	+	.	gene_id "XLOC_002366"; transcript_id "TCONS_00017732"; exon_number "2"; gene_name "AT1G45180"; oId "CUFF.9210.2"; nearest_ref "AT1G45180.1"; class_code "j"; tss_id "TSS2940";
Chr1	Cufflinks	exon	17101109	17101207	.	+	.	gene_id "XLOC_002366"; transcript_id "TCONS_00017732"; exon_number "3"; gene_name "AT1G45180"; oId "CUFF.9210.2"; nearest_ref "AT1G45180.1"; class_code "j"; tss_id "TSS2940";
Chr1	Cufflinks	exon	17101276	17101418	.	+	.	gene_id "XLOC_002366"; transcript_id "TCONS_00017732"; exon_number "4"; gene_name "AT1G45180"; oId "CUFF.9210.2"; nearest_ref "AT1G45180.1"; class_code "j"; tss_id "TSS2940";
Chr1	Cufflinks	exon	17101536	17101988	.	+	.	gene_id "XLOC_002366"; transcript_id "TCONS_00017732"; exon_number "5"; gene_name "AT1G45180"; oId "CUFF.9210.2"; nearest_ref "AT1G45180.1"; class_code "j"; tss_id "TSS2940";
Chr1	Cufflinks	exon	17098491	17098692	.	+	.	gene_id "XLOC_002366"; transcript_id "TCONS_00013481"; exon_number "1"; gene_name "AT1G45180"; oId "CUFF.10267.2"; nearest_ref "AT1G45180.1"; class_code "j"; tss_id "TSS2940";
Chr1	Cufflinks	exon	17099258	17101027	.	+	.	gene_id "XLOC_002366"; transcript_id "TCONS_00013481"; exon_number "2"; gene_name "AT1G45180"; oId "CUFF.10267.2"; nearest_ref "AT1G45180.1"; class_code "j"; tss_id "TSS2940";
Chr1	Cufflinks	exon	17101109	17101207	.	+	.	gene_id "XLOC_002366"; transcript_id "TCONS_00013481"; exon_number "3"; gene_name "AT1G45180"; oId "CUFF.10267.2"; nearest_ref "AT1G45180.1"; class_code "j"; tss_id "TSS2940";
Chr1	Cufflinks	exon	17101276	17101416	.	+	.	gene_id "XLOC_002366"; transcript_id "TCONS_00013481"; exon_number "4"; gene_name "AT1G45180"; oId "CUFF.10267.2"; nearest_ref "AT1G45180.1"; class_code "j"; tss_id "TSS2940";
Chr1	Cufflinks	exon	17101534	17101999	.	+	.	gene_id "XLOC_002366"; transcript_id "TCONS_00013481"; exon_number "5"; gene_name "AT1G45180"; oId "CUFF.10267.2"; nearest_ref "AT1G45180.1"; class_code "j"; tss_id "TSS2940";
Chr1	Cufflinks	exon	17104351	17105004	.	+	.	gene_id "XLOC_002367"; transcript_id "TCONS_00003521"; exon_number "1"; gene_name "DD18"; oId "AT1G45190.1"; nearest_ref "AT1G45190.1"; class_code "="; tss_id "TSS2941"; p_id "P2268";
Chr1	Cufflinks	exon	17115818	17116187	.	+	.	gene_id "XLOC_002368"; transcript_id "TCONS_00015746"; exon_number "1"; gene_name "BGLU1"; oId "CUFF.10001.1"; nearest_ref "AT1G45191.1"; class_code "j"; tss_id "TSS2942";
Chr1	Cufflinks	exon	17116257	17116320	.	+	.	gene_id "XLOC_002368"; transcript_id "TCONS_00015746"; exon_number "2"; gene_name "BGLU1"; oId "CUFF.10001.1"; nearest_ref "AT1G45191.1"; class_code "j"; tss_id "TSS2942";
Chr1	Cufflinks	exon	17116403	17116438	.	+	.	gene_id "XLOC_002368"; transcript_id "TCONS_00015746"; exon_number "3"; gene_name "BGLU1"; oId "CUFF.10001.1"; nearest_ref "AT1G45191.1"; class_code "j"; tss_id "TSS2942";
Chr1	Cufflinks	exon	17116812	17116861	.	+	.	gene_id "XLOC_002368"; transcript_id "TCONS_00015746"; exon_number "4"; gene_name "BGLU1"; oId "CUFF.10001.1"; nearest_ref "AT1G45191.1"; class_code "j"; tss_id "TSS2942";
Chr1	Cufflinks	exon	17116953	17117028	.	+	.	gene_id "XLOC_002368"; transcript_id "TCONS_00015746"; exon_number "5"; gene_name "BGLU1"; oId "CUFF.10001.1"; nearest_ref "AT1G45191.1"; class_code "j"; tss_id "TSS2942";
Chr1	Cufflinks	exon	17117106	17117177	.	+	.	gene_id "XLOC_002368"; transcript_id "TCONS_00015746"; exon_number "6"; gene_name "BGLU1"; oId "CUFF.10001.1"; nearest_ref "AT1G45191.1"; class_code "j"; tss_id "TSS2942";
Chr1	Cufflinks	exon	17117253	17117340	.	+	.	gene_id "XLOC_002368"; transcript_id "TCONS_00015746"; exon_number "7"; gene_name "BGLU1"; oId "CUFF.10001.1"; nearest_ref "AT1G45191.1"; class_code "j"; tss_id "TSS2942";
Chr1	Cufflinks	exon	17117434	17117686	.	+	.	gene_id "XLOC_002368"; transcript_id "TCONS_00015746"; exon_number "8"; gene_name "BGLU1"; oId "CUFF.10001.1"; nearest_ref "AT1G45191.1"; class_code "j"; tss_id "TSS2942";
Chr1	Cufflinks	exon	17117789	17117904	.	+	.	gene_id "XLOC_002368"; transcript_id "TCONS_00015746"; exon_number "9"; gene_name "BGLU1"; oId "CUFF.10001.1"; nearest_ref "AT1G45191.1"; class_code "j"; tss_id "TSS2942";
Chr1	Cufflinks	exon	17117994	17118330	.	+	.	gene_id "XLOC_002368"; transcript_id "TCONS_00015746"; exon_number "10"; gene_name "BGLU1"; oId "CUFF.10001.1"; nearest_ref "AT1G45191.1"; class_code "j"; tss_id "TSS2942";
Chr1	Cufflinks	exon	17115818	17116187	.	+	.	gene_id "XLOC_002368"; transcript_id "TCONS_00015747"; exon_number "1"; gene_name "BGLU1"; oId "CUFF.10001.2"; nearest_ref "AT1G45191.1"; class_code "j"; tss_id "TSS2942";
Chr1	Cufflinks	exon	17116257	17116320	.	+	.	gene_id "XLOC_002368"; transcript_id "TCONS_00015747"; exon_number "2"; gene_name "BGLU1"; oId "CUFF.10001.2"; nearest_ref "AT1G45191.1"; class_code "j"; tss_id "TSS2942";
Chr1	Cufflinks	exon	17116812	17116861	.	+	.	gene_id "XLOC_002368"; transcript_id "TCONS_00015747"; exon_number "3"; gene_name "BGLU1"; oId "CUFF.10001.2"; nearest_ref "AT1G45191.1"; class_code "j"; tss_id "TSS2942";
Chr1	Cufflinks	exon	17116953	17117028	.	+	.	gene_id "XLOC_002368"; transcript_id "TCONS_00015747"; exon_number "4"; gene_name "BGLU1"; oId "CUFF.10001.2"; nearest_ref "AT1G45191.1"; class_code "j"; tss_id "TSS2942";
Chr1	Cufflinks	exon	17117106	17117177	.	+	.	gene_id "XLOC_002368"; transcript_id "TCONS_00015747"; exon_number "5"; gene_name "BGLU1"; oId "CUFF.10001.2"; nearest_ref "AT1G45191.1"; class_code "j"; tss_id "TSS2942";
Chr1	Cufflinks	exon	17117253	17117340	.	+	.	gene_id "XLOC_002368"; transcript_id "TCONS_00015747"; exon_number "6"; gene_name "BGLU1"; oId "CUFF.10001.2"; nearest_ref "AT1G45191.1"; class_code "j"; tss_id "TSS2942";
Chr1	Cufflinks	exon	17117434	17117686	.	+	.	gene_id "XLOC_002368"; transcript_id "TCONS_00015747"; exon_number "7"; gene_name "BGLU1"; oId "CUFF.10001.2"; nearest_ref "AT1G45191.1"; class_code "j"; tss_id "TSS2942";
Chr1	Cufflinks	exon	17117789	17117904	.	+	.	gene_id "XLOC_002368"; transcript_id "TCONS_00015747"; exon_number "8"; gene_name "BGLU1"; oId "CUFF.10001.2"; nearest_ref "AT1G45191.1"; class_code "j"; tss_id "TSS2942";
Chr1	Cufflinks	exon	17117994	17118217	.	+	.	gene_id "XLOC_002368"; transcript_id "TCONS_00015747"; exon_number "9"; gene_name "BGLU1"; oId "CUFF.10001.2"; nearest_ref "AT1G45191.1"; class_code "j"; tss_id "TSS2942";
Chr1	Cufflinks	exon	17118337	17118350	.	+	.	gene_id "XLOC_002368"; transcript_id "TCONS_00015747"; exon_number "10"; gene_name "BGLU1"; oId "CUFF.10001.2"; nearest_ref "AT1G45191.1"; class_code "j"; tss_id "TSS2942";
Chr1	Cufflinks	exon	17118464	17118551	.	+	.	gene_id "XLOC_002368"; transcript_id "TCONS_00015747"; exon_number "11"; gene_name "BGLU1"; oId "CUFF.10001.2"; nearest_ref "AT1G45191.1"; class_code "j"; tss_id "TSS2942";
Chr1	Cufflinks	exon	17118663	17118759	.	+	.	gene_id "XLOC_002368"; transcript_id "TCONS_00015747"; exon_number "12"; gene_name "BGLU1"; oId "CUFF.10001.2"; nearest_ref "AT1G45191.1"; class_code "j"; tss_id "TSS2942";
Chr1	Cufflinks	exon	17118842	17119174	.	+	.	gene_id "XLOC_002368"; transcript_id "TCONS_00015747"; exon_number "13"; gene_name "BGLU1"; oId "CUFF.10001.2"; nearest_ref "AT1G45191.1"; class_code "j"; tss_id "TSS2942";
Chr1	Cufflinks	exon	17115876	17116187	.	+	.	gene_id "XLOC_002368"; transcript_id "TCONS_00017734"; exon_number "1"; gene_name "BGLU1"; oId "CUFF.9211.2"; nearest_ref "AT1G45191.1"; class_code "j"; tss_id "TSS2942";
Chr1	Cufflinks	exon	17116257	17116320	.	+	.	gene_id "XLOC_002368"; transcript_id "TCONS_00017734"; exon_number "2"; gene_name "BGLU1"; oId "CUFF.9211.2"; nearest_ref "AT1G45191.1"; class_code "j"; tss_id "TSS2942";
Chr1	Cufflinks	exon	17116812	17116861	.	+	.	gene_id "XLOC_002368"; transcript_id "TCONS_00017734"; exon_number "3"; gene_name "BGLU1"; oId "CUFF.9211.2"; nearest_ref "AT1G45191.1"; class_code "j"; tss_id "TSS2942";
Chr1	Cufflinks	exon	17116953	17117028	.	+	.	gene_id "XLOC_002368"; transcript_id "TCONS_00017734"; exon_number "4"; gene_name "BGLU1"; oId "CUFF.9211.2"; nearest_ref "AT1G45191.1"; class_code "j"; tss_id "TSS2942";
Chr1	Cufflinks	exon	17117106	17117177	.	+	.	gene_id "XLOC_002368"; transcript_id "TCONS_00017734"; exon_number "5"; gene_name "BGLU1"; oId "CUFF.9211.2"; nearest_ref "AT1G45191.1"; class_code "j"; tss_id "TSS2942";
Chr1	Cufflinks	exon	17117253	17117340	.	+	.	gene_id "XLOC_002368"; transcript_id "TCONS_00017734"; exon_number "6"; gene_name "BGLU1"; oId "CUFF.9211.2"; nearest_ref "AT1G45191.1"; class_code "j"; tss_id "TSS2942";
Chr1	Cufflinks	exon	17117434	17117686	.	+	.	gene_id "XLOC_002368"; transcript_id "TCONS_00017734"; exon_number "7"; gene_name "BGLU1"; oId "CUFF.9211.2"; nearest_ref "AT1G45191.1"; class_code "j"; tss_id "TSS2942";
Chr1	Cufflinks	exon	17117789	17117904	.	+	.	gene_id "XLOC_002368"; transcript_id "TCONS_00017734"; exon_number "8"; gene_name "BGLU1"; oId "CUFF.9211.2"; nearest_ref "AT1G45191.1"; class_code "j"; tss_id "TSS2942";
Chr1	Cufflinks	exon	17117994	17118217	.	+	.	gene_id "XLOC_002368"; transcript_id "TCONS_00017734"; exon_number "9"; gene_name "BGLU1"; oId "CUFF.9211.2"; nearest_ref "AT1G45191.1"; class_code "j"; tss_id "TSS2942";
Chr1	Cufflinks	exon	17118337	17118551	.	+	.	gene_id "XLOC_002368"; transcript_id "TCONS_00017734"; exon_number "10"; gene_name "BGLU1"; oId "CUFF.9211.2"; nearest_ref "AT1G45191.1"; class_code "j"; tss_id "TSS2942";
Chr1	Cufflinks	exon	17118663	17118759	.	+	.	gene_id "XLOC_002368"; transcript_id "TCONS_00017734"; exon_number "11"; gene_name "BGLU1"; oId "CUFF.9211.2"; nearest_ref "AT1G45191.1"; class_code "j"; tss_id "TSS2942";
Chr1	Cufflinks	exon	17118842	17119174	.	+	.	gene_id "XLOC_002368"; transcript_id "TCONS_00017734"; exon_number "12"; gene_name "BGLU1"; oId "CUFF.9211.2"; nearest_ref "AT1G45191.1"; class_code "j"; tss_id "TSS2942";
Chr1	Cufflinks	exon	17115876	17116187	.	+	.	gene_id "XLOC_002368"; transcript_id "TCONS_00017733"; exon_number "1"; gene_name "BGLU1"; oId "CUFF.9211.1"; nearest_ref "AT1G45191.1"; class_code "j"; tss_id "TSS2942";
Chr1	Cufflinks	exon	17116257	17116320	.	+	.	gene_id "XLOC_002368"; transcript_id "TCONS_00017733"; exon_number "2"; gene_name "BGLU1"; oId "CUFF.9211.1"; nearest_ref "AT1G45191.1"; class_code "j"; tss_id "TSS2942";
Chr1	Cufflinks	exon	17116403	17116438	.	+	.	gene_id "XLOC_002368"; transcript_id "TCONS_00017733"; exon_number "3"; gene_name "BGLU1"; oId "CUFF.9211.1"; nearest_ref "AT1G45191.1"; class_code "j"; tss_id "TSS2942";
Chr1	Cufflinks	exon	17116812	17116861	.	+	.	gene_id "XLOC_002368"; transcript_id "TCONS_00017733"; exon_number "4"; gene_name "BGLU1"; oId "CUFF.9211.1"; nearest_ref "AT1G45191.1"; class_code "j"; tss_id "TSS2942";
Chr1	Cufflinks	exon	17116953	17117028	.	+	.	gene_id "XLOC_002368"; transcript_id "TCONS_00017733"; exon_number "5"; gene_name "BGLU1"; oId "CUFF.9211.1"; nearest_ref "AT1G45191.1"; class_code "j"; tss_id "TSS2942";
Chr1	Cufflinks	exon	17117106	17117177	.	+	.	gene_id "XLOC_002368"; transcript_id "TCONS_00017733"; exon_number "6"; gene_name "BGLU1"; oId "CUFF.9211.1"; nearest_ref "AT1G45191.1"; class_code "j"; tss_id "TSS2942";
Chr1	Cufflinks	exon	17117253	17117340	.	+	.	gene_id "XLOC_002368"; transcript_id "TCONS_00017733"; exon_number "7"; gene_name "BGLU1"; oId "CUFF.9211.1"; nearest_ref "AT1G45191.1"; class_code "j"; tss_id "TSS2942";
Chr1	Cufflinks	exon	17117434	17117686	.	+	.	gene_id "XLOC_002368"; transcript_id "TCONS_00017733"; exon_number "8"; gene_name "BGLU1"; oId "CUFF.9211.1"; nearest_ref "AT1G45191.1"; class_code "j"; tss_id "TSS2942";
Chr1	Cufflinks	exon	17117789	17117904	.	+	.	gene_id "XLOC_002368"; transcript_id "TCONS_00017733"; exon_number "9"; gene_name "BGLU1"; oId "CUFF.9211.1"; nearest_ref "AT1G45191.1"; class_code "j"; tss_id "TSS2942";
Chr1	Cufflinks	exon	17117994	17118759	.	+	.	gene_id "XLOC_002368"; transcript_id "TCONS_00017733"; exon_number "10"; gene_name "BGLU1"; oId "CUFF.9211.1"; nearest_ref "AT1G45191.1"; class_code "j"; tss_id "TSS2942";
Chr1	Cufflinks	exon	17118842	17119174	.	+	.	gene_id "XLOC_002368"; transcript_id "TCONS_00017733"; exon_number "11"; gene_name "BGLU1"; oId "CUFF.9211.1"; nearest_ref "AT1G45191.1"; class_code "j"; tss_id "TSS2942";
Chr1	Cufflinks	exon	17115924	17116187	.	+	.	gene_id "XLOC_002368"; transcript_id "TCONS_00003522"; exon_number "1"; gene_name "BGLU1"; oId "CUFF.3836.1"; nearest_ref "AT1G45191.1"; class_code "j"; tss_id "TSS2943";
Chr1	Cufflinks	exon	17116257	17116320	.	+	.	gene_id "XLOC_002368"; transcript_id "TCONS_00003522"; exon_number "2"; gene_name "BGLU1"; oId "CUFF.3836.1"; nearest_ref "AT1G45191.1"; class_code "j"; tss_id "TSS2943";
Chr1	Cufflinks	exon	17116403	17116438	.	+	.	gene_id "XLOC_002368"; transcript_id "TCONS_00003522"; exon_number "3"; gene_name "BGLU1"; oId "CUFF.3836.1"; nearest_ref "AT1G45191.1"; class_code "j"; tss_id "TSS2943";
Chr1	Cufflinks	exon	17116812	17116861	.	+	.	gene_id "XLOC_002368"; transcript_id "TCONS_00003522"; exon_number "4"; gene_name "BGLU1"; oId "CUFF.3836.1"; nearest_ref "AT1G45191.1"; class_code "j"; tss_id "TSS2943";
Chr1	Cufflinks	exon	17116953	17117028	.	+	.	gene_id "XLOC_002368"; transcript_id "TCONS_00003522"; exon_number "5"; gene_name "BGLU1"; oId "CUFF.3836.1"; nearest_ref "AT1G45191.1"; class_code "j"; tss_id "TSS2943";
Chr1	Cufflinks	exon	17117106	17117177	.	+	.	gene_id "XLOC_002368"; transcript_id "TCONS_00003522"; exon_number "6"; gene_name "BGLU1"; oId "CUFF.3836.1"; nearest_ref "AT1G45191.1"; class_code "j"; tss_id "TSS2943";
Chr1	Cufflinks	exon	17117253	17117340	.	+	.	gene_id "XLOC_002368"; transcript_id "TCONS_00003522"; exon_number "7"; gene_name "BGLU1"; oId "CUFF.3836.1"; nearest_ref "AT1G45191.1"; class_code "j"; tss_id "TSS2943";
Chr1	Cufflinks	exon	17117434	17117759	.	+	.	gene_id "XLOC_002368"; transcript_id "TCONS_00003522"; exon_number "8"; gene_name "BGLU1"; oId "CUFF.3836.1"; nearest_ref "AT1G45191.1"; class_code "j"; tss_id "TSS2943";
Chr1	Cufflinks	exon	17115924	17116187	.	+	.	gene_id "XLOC_002368"; transcript_id "TCONS_00003523"; exon_number "1"; gene_name "BGLU1"; oId "CUFF.3836.2"; nearest_ref "AT1G45191.1"; class_code "j"; tss_id "TSS2943";
Chr1	Cufflinks	exon	17116257	17116320	.	+	.	gene_id "XLOC_002368"; transcript_id "TCONS_00003523"; exon_number "2"; gene_name "BGLU1"; oId "CUFF.3836.2"; nearest_ref "AT1G45191.1"; class_code "j"; tss_id "TSS2943";
Chr1	Cufflinks	exon	17116403	17116438	.	+	.	gene_id "XLOC_002368"; transcript_id "TCONS_00003523"; exon_number "3"; gene_name "BGLU1"; oId "CUFF.3836.2"; nearest_ref "AT1G45191.1"; class_code "j"; tss_id "TSS2943";
Chr1	Cufflinks	exon	17116812	17116861	.	+	.	gene_id "XLOC_002368"; transcript_id "TCONS_00003523"; exon_number "4"; gene_name "BGLU1"; oId "CUFF.3836.2"; nearest_ref "AT1G45191.1"; class_code "j"; tss_id "TSS2943";
Chr1	Cufflinks	exon	17116953	17117028	.	+	.	gene_id "XLOC_002368"; transcript_id "TCONS_00003523"; exon_number "5"; gene_name "BGLU1"; oId "CUFF.3836.2"; nearest_ref "AT1G45191.1"; class_code "j"; tss_id "TSS2943";
Chr1	Cufflinks	exon	17117106	17117177	.	+	.	gene_id "XLOC_002368"; transcript_id "TCONS_00003523"; exon_number "6"; gene_name "BGLU1"; oId "CUFF.3836.2"; nearest_ref "AT1G45191.1"; class_code "j"; tss_id "TSS2943";
Chr1	Cufflinks	exon	17117253	17117340	.	+	.	gene_id "XLOC_002368"; transcript_id "TCONS_00003523"; exon_number "7"; gene_name "BGLU1"; oId "CUFF.3836.2"; nearest_ref "AT1G45191.1"; class_code "j"; tss_id "TSS2943";
Chr1	Cufflinks	exon	17117434	17117686	.	+	.	gene_id "XLOC_002368"; transcript_id "TCONS_00003523"; exon_number "8"; gene_name "BGLU1"; oId "CUFF.3836.2"; nearest_ref "AT1G45191.1"; class_code "j"; tss_id "TSS2943";
Chr1	Cufflinks	exon	17117789	17117904	.	+	.	gene_id "XLOC_002368"; transcript_id "TCONS_00003523"; exon_number "9"; gene_name "BGLU1"; oId "CUFF.3836.2"; nearest_ref "AT1G45191.1"; class_code "j"; tss_id "TSS2943";
Chr1	Cufflinks	exon	17117994	17118217	.	+	.	gene_id "XLOC_002368"; transcript_id "TCONS_00003523"; exon_number "10"; gene_name "BGLU1"; oId "CUFF.3836.2"; nearest_ref "AT1G45191.1"; class_code "j"; tss_id "TSS2943";
Chr1	Cufflinks	exon	17118337	17118350	.	+	.	gene_id "XLOC_002368"; transcript_id "TCONS_00003523"; exon_number "11"; gene_name "BGLU1"; oId "CUFF.3836.2"; nearest_ref "AT1G45191.1"; class_code "j"; tss_id "TSS2943";
Chr1	Cufflinks	exon	17118464	17118551	.	+	.	gene_id "XLOC_002368"; transcript_id "TCONS_00003523"; exon_number "12"; gene_name "BGLU1"; oId "CUFF.3836.2"; nearest_ref "AT1G45191.1"; class_code "j"; tss_id "TSS2943";
Chr1	Cufflinks	exon	17118663	17118759	.	+	.	gene_id "XLOC_002368"; transcript_id "TCONS_00003523"; exon_number "13"; gene_name "BGLU1"; oId "CUFF.3836.2"; nearest_ref "AT1G45191.1"; class_code "j"; tss_id "TSS2943";
Chr1	Cufflinks	exon	17118842	17119174	.	+	.	gene_id "XLOC_002368"; transcript_id "TCONS_00003523"; exon_number "14"; gene_name "BGLU1"; oId "CUFF.3836.2"; nearest_ref "AT1G45191.1"; class_code "j"; tss_id "TSS2943";
Chr1	Cufflinks	exon	17116044	17116187	.	+	.	gene_id "XLOC_002368"; transcript_id "TCONS_00003525"; exon_number "1"; gene_name "BGLU1"; oId "AT1G45191.2"; nearest_ref "AT1G45191.2"; class_code "="; tss_id "TSS2944"; p_id "P2270";
Chr1	Cufflinks	exon	17116257	17116320	.	+	.	gene_id "XLOC_002368"; transcript_id "TCONS_00003525"; exon_number "2"; gene_name "BGLU1"; oId "AT1G45191.2"; nearest_ref "AT1G45191.2"; class_code "="; tss_id "TSS2944"; p_id "P2270";
Chr1	Cufflinks	exon	17116812	17116861	.	+	.	gene_id "XLOC_002368"; transcript_id "TCONS_00003525"; exon_number "3"; gene_name "BGLU1"; oId "AT1G45191.2"; nearest_ref "AT1G45191.2"; class_code "="; tss_id "TSS2944"; p_id "P2270";
Chr1	Cufflinks	exon	17116953	17117028	.	+	.	gene_id "XLOC_002368"; transcript_id "TCONS_00003525"; exon_number "4"; gene_name "BGLU1"; oId "AT1G45191.2"; nearest_ref "AT1G45191.2"; class_code "="; tss_id "TSS2944"; p_id "P2270";
Chr1	Cufflinks	exon	17117106	17117177	.	+	.	gene_id "XLOC_002368"; transcript_id "TCONS_00003525"; exon_number "5"; gene_name "BGLU1"; oId "AT1G45191.2"; nearest_ref "AT1G45191.2"; class_code "="; tss_id "TSS2944"; p_id "P2270";
Chr1	Cufflinks	exon	17117253	17117340	.	+	.	gene_id "XLOC_002368"; transcript_id "TCONS_00003525"; exon_number "6"; gene_name "BGLU1"; oId "AT1G45191.2"; nearest_ref "AT1G45191.2"; class_code "="; tss_id "TSS2944"; p_id "P2270";
Chr1	Cufflinks	exon	17117434	17117686	.	+	.	gene_id "XLOC_002368"; transcript_id "TCONS_00003525"; exon_number "7"; gene_name "BGLU1"; oId "AT1G45191.2"; nearest_ref "AT1G45191.2"; class_code "="; tss_id "TSS2944"; p_id "P2270";
Chr1	Cufflinks	exon	17117789	17117904	.	+	.	gene_id "XLOC_002368"; transcript_id "TCONS_00003525"; exon_number "8"; gene_name "BGLU1"; oId "AT1G45191.2"; nearest_ref "AT1G45191.2"; class_code "="; tss_id "TSS2944"; p_id "P2270";
Chr1	Cufflinks	exon	17117994	17118202	.	+	.	gene_id "XLOC_002368"; transcript_id "TCONS_00003525"; exon_number "9"; gene_name "BGLU1"; oId "AT1G45191.2"; nearest_ref "AT1G45191.2"; class_code "="; tss_id "TSS2944"; p_id "P2270";
Chr1	Cufflinks	exon	17118337	17118411	.	+	.	gene_id "XLOC_002368"; transcript_id "TCONS_00003525"; exon_number "10"; gene_name "BGLU1"; oId "AT1G45191.2"; nearest_ref "AT1G45191.2"; class_code "="; tss_id "TSS2944"; p_id "P2270";
Chr1	Cufflinks	exon	17118492	17118551	.	+	.	gene_id "XLOC_002368"; transcript_id "TCONS_00003525"; exon_number "11"; gene_name "BGLU1"; oId "AT1G45191.2"; nearest_ref "AT1G45191.2"; class_code "="; tss_id "TSS2944"; p_id "P2270";
Chr1	Cufflinks	exon	17118663	17118759	.	+	.	gene_id "XLOC_002368"; transcript_id "TCONS_00003525"; exon_number "12"; gene_name "BGLU1"; oId "AT1G45191.2"; nearest_ref "AT1G45191.2"; class_code "="; tss_id "TSS2944"; p_id "P2270";
Chr1	Cufflinks	exon	17118842	17119174	.	+	.	gene_id "XLOC_002368"; transcript_id "TCONS_00003525"; exon_number "13"; gene_name "BGLU1"; oId "AT1G45191.2"; nearest_ref "AT1G45191.2"; class_code "="; tss_id "TSS2944"; p_id "P2270";
Chr1	Cufflinks	exon	17116044	17116187	.	+	.	gene_id "XLOC_002368"; transcript_id "TCONS_00003524"; exon_number "1"; gene_name "BGLU1"; oId "AT1G45191.1"; nearest_ref "AT1G45191.1"; class_code "="; tss_id "TSS2944"; p_id "P2269";
Chr1	Cufflinks	exon	17116257	17116320	.	+	.	gene_id "XLOC_002368"; transcript_id "TCONS_00003524"; exon_number "2"; gene_name "BGLU1"; oId "AT1G45191.1"; nearest_ref "AT1G45191.1"; class_code "="; tss_id "TSS2944"; p_id "P2269";
Chr1	Cufflinks	exon	17116403	17116438	.	+	.	gene_id "XLOC_002368"; transcript_id "TCONS_00003524"; exon_number "3"; gene_name "BGLU1"; oId "AT1G45191.1"; nearest_ref "AT1G45191.1"; class_code "="; tss_id "TSS2944"; p_id "P2269";
Chr1	Cufflinks	exon	17116812	17116861	.	+	.	gene_id "XLOC_002368"; transcript_id "TCONS_00003524"; exon_number "4"; gene_name "BGLU1"; oId "AT1G45191.1"; nearest_ref "AT1G45191.1"; class_code "="; tss_id "TSS2944"; p_id "P2269";
Chr1	Cufflinks	exon	17116953	17117028	.	+	.	gene_id "XLOC_002368"; transcript_id "TCONS_00003524"; exon_number "5"; gene_name "BGLU1"; oId "AT1G45191.1"; nearest_ref "AT1G45191.1"; class_code "="; tss_id "TSS2944"; p_id "P2269";
Chr1	Cufflinks	exon	17117106	17117177	.	+	.	gene_id "XLOC_002368"; transcript_id "TCONS_00003524"; exon_number "6"; gene_name "BGLU1"; oId "AT1G45191.1"; nearest_ref "AT1G45191.1"; class_code "="; tss_id "TSS2944"; p_id "P2269";
Chr1	Cufflinks	exon	17117253	17117340	.	+	.	gene_id "XLOC_002368"; transcript_id "TCONS_00003524"; exon_number "7"; gene_name "BGLU1"; oId "AT1G45191.1"; nearest_ref "AT1G45191.1"; class_code "="; tss_id "TSS2944"; p_id "P2269";
Chr1	Cufflinks	exon	17117434	17117686	.	+	.	gene_id "XLOC_002368"; transcript_id "TCONS_00003524"; exon_number "8"; gene_name "BGLU1"; oId "AT1G45191.1"; nearest_ref "AT1G45191.1"; class_code "="; tss_id "TSS2944"; p_id "P2269";
Chr1	Cufflinks	exon	17117789	17117904	.	+	.	gene_id "XLOC_002368"; transcript_id "TCONS_00003524"; exon_number "9"; gene_name "BGLU1"; oId "AT1G45191.1"; nearest_ref "AT1G45191.1"; class_code "="; tss_id "TSS2944"; p_id "P2269";
Chr1	Cufflinks	exon	17117994	17118217	.	+	.	gene_id "XLOC_002368"; transcript_id "TCONS_00003524"; exon_number "10"; gene_name "BGLU1"; oId "AT1G45191.1"; nearest_ref "AT1G45191.1"; class_code "="; tss_id "TSS2944"; p_id "P2269";
Chr1	Cufflinks	exon	17118337	17118411	.	+	.	gene_id "XLOC_002368"; transcript_id "TCONS_00003524"; exon_number "11"; gene_name "BGLU1"; oId "AT1G45191.1"; nearest_ref "AT1G45191.1"; class_code "="; tss_id "TSS2944"; p_id "P2269";
Chr1	Cufflinks	exon	17118492	17118551	.	+	.	gene_id "XLOC_002368"; transcript_id "TCONS_00003524"; exon_number "12"; gene_name "BGLU1"; oId "AT1G45191.1"; nearest_ref "AT1G45191.1"; class_code "="; tss_id "TSS2944"; p_id "P2269";
Chr1	Cufflinks	exon	17118663	17118759	.	+	.	gene_id "XLOC_002368"; transcript_id "TCONS_00003524"; exon_number "13"; gene_name "BGLU1"; oId "AT1G45191.1"; nearest_ref "AT1G45191.1"; class_code "="; tss_id "TSS2944"; p_id "P2269";
Chr1	Cufflinks	exon	17118842	17119174	.	+	.	gene_id "XLOC_002368"; transcript_id "TCONS_00003524"; exon_number "14"; gene_name "BGLU1"; oId "AT1G45191.1"; nearest_ref "AT1G45191.1"; class_code "="; tss_id "TSS2944"; p_id "P2269";
Chr1	Cufflinks	exon	17116044	17116320	.	+	.	gene_id "XLOC_002368"; transcript_id "TCONS_00013482"; exon_number "1"; gene_name "BGLU1"; oId "CUFF.10268.3"; nearest_ref "AT1G45191.1"; class_code "j"; tss_id "TSS2944";
Chr1	Cufflinks	exon	17116812	17116861	.	+	.	gene_id "XLOC_002368"; transcript_id "TCONS_00013482"; exon_number "2"; gene_name "BGLU1"; oId "CUFF.10268.3"; nearest_ref "AT1G45191.1"; class_code "j"; tss_id "TSS2944";
Chr1	Cufflinks	exon	17116953	17117028	.	+	.	gene_id "XLOC_002368"; transcript_id "TCONS_00013482"; exon_number "3"; gene_name "BGLU1"; oId "CUFF.10268.3"; nearest_ref "AT1G45191.1"; class_code "j"; tss_id "TSS2944";
Chr1	Cufflinks	exon	17117106	17117177	.	+	.	gene_id "XLOC_002368"; transcript_id "TCONS_00013482"; exon_number "4"; gene_name "BGLU1"; oId "CUFF.10268.3"; nearest_ref "AT1G45191.1"; class_code "j"; tss_id "TSS2944";
Chr1	Cufflinks	exon	17117253	17117340	.	+	.	gene_id "XLOC_002368"; transcript_id "TCONS_00013482"; exon_number "5"; gene_name "BGLU1"; oId "CUFF.10268.3"; nearest_ref "AT1G45191.1"; class_code "j"; tss_id "TSS2944";
Chr1	Cufflinks	exon	17117434	17117686	.	+	.	gene_id "XLOC_002368"; transcript_id "TCONS_00013482"; exon_number "6"; gene_name "BGLU1"; oId "CUFF.10268.3"; nearest_ref "AT1G45191.1"; class_code "j"; tss_id "TSS2944";
Chr1	Cufflinks	exon	17117789	17117904	.	+	.	gene_id "XLOC_002368"; transcript_id "TCONS_00013482"; exon_number "7"; gene_name "BGLU1"; oId "CUFF.10268.3"; nearest_ref "AT1G45191.1"; class_code "j"; tss_id "TSS2944";
Chr1	Cufflinks	exon	17117994	17118217	.	+	.	gene_id "XLOC_002368"; transcript_id "TCONS_00013482"; exon_number "8"; gene_name "BGLU1"; oId "CUFF.10268.3"; nearest_ref "AT1G45191.1"; class_code "j"; tss_id "TSS2944";
Chr1	Cufflinks	exon	17118337	17118411	.	+	.	gene_id "XLOC_002368"; transcript_id "TCONS_00013482"; exon_number "9"; gene_name "BGLU1"; oId "CUFF.10268.3"; nearest_ref "AT1G45191.1"; class_code "j"; tss_id "TSS2944";
Chr1	Cufflinks	exon	17118492	17118551	.	+	.	gene_id "XLOC_002368"; transcript_id "TCONS_00013482"; exon_number "10"; gene_name "BGLU1"; oId "CUFF.10268.3"; nearest_ref "AT1G45191.1"; class_code "j"; tss_id "TSS2944";
Chr1	Cufflinks	exon	17118663	17118759	.	+	.	gene_id "XLOC_002368"; transcript_id "TCONS_00013482"; exon_number "11"; gene_name "BGLU1"; oId "CUFF.10268.3"; nearest_ref "AT1G45191.1"; class_code "j"; tss_id "TSS2944";
Chr1	Cufflinks	exon	17118842	17119211	.	+	.	gene_id "XLOC_002368"; transcript_id "TCONS_00013482"; exon_number "12"; gene_name "BGLU1"; oId "CUFF.10268.3"; nearest_ref "AT1G45191.1"; class_code "j"; tss_id "TSS2944";
Chr1	Cufflinks	exon	17123821	17124207	.	+	.	gene_id "XLOC_002369"; transcript_id "TCONS_00003526"; exon_number "1"; gene_name "ATTLL1"; oId "AT1G45201.2"; nearest_ref "AT1G45201.2"; class_code "="; tss_id "TSS2945"; p_id "P2272";
Chr1	Cufflinks	exon	17124712	17124905	.	+	.	gene_id "XLOC_002369"; transcript_id "TCONS_00003526"; exon_number "2"; gene_name "ATTLL1"; oId "AT1G45201.2"; nearest_ref "AT1G45201.2"; class_code "="; tss_id "TSS2945"; p_id "P2272";
Chr1	Cufflinks	exon	17125017	17125050	.	+	.	gene_id "XLOC_002369"; transcript_id "TCONS_00003526"; exon_number "3"; gene_name "ATTLL1"; oId "AT1G45201.2"; nearest_ref "AT1G45201.2"; class_code "="; tss_id "TSS2945"; p_id "P2272";
Chr1	Cufflinks	exon	17126777	17126912	.	+	.	gene_id "XLOC_002369"; transcript_id "TCONS_00003526"; exon_number "4"; gene_name "ATTLL1"; oId "AT1G45201.2"; nearest_ref "AT1G45201.2"; class_code "="; tss_id "TSS2945"; p_id "P2272";
Chr1	Cufflinks	exon	17127017	17127572	.	+	.	gene_id "XLOC_002369"; transcript_id "TCONS_00003526"; exon_number "5"; gene_name "ATTLL1"; oId "AT1G45201.2"; nearest_ref "AT1G45201.2"; class_code "="; tss_id "TSS2945"; p_id "P2272";
Chr1	Cufflinks	exon	17123821	17124207	.	+	.	gene_id "XLOC_002369"; transcript_id "TCONS_00003527"; exon_number "1"; gene_name "ATTLL1"; oId "AT1G45201.1"; nearest_ref "AT1G45201.1"; class_code "="; tss_id "TSS2945"; p_id "P2271";
Chr1	Cufflinks	exon	17124712	17124905	.	+	.	gene_id "XLOC_002369"; transcript_id "TCONS_00003527"; exon_number "2"; gene_name "ATTLL1"; oId "AT1G45201.1"; nearest_ref "AT1G45201.1"; class_code "="; tss_id "TSS2945"; p_id "P2271";
Chr1	Cufflinks	exon	17125017	17125050	.	+	.	gene_id "XLOC_002369"; transcript_id "TCONS_00003527"; exon_number "3"; gene_name "ATTLL1"; oId "AT1G45201.1"; nearest_ref "AT1G45201.1"; class_code "="; tss_id "TSS2945"; p_id "P2271";
Chr1	Cufflinks	exon	17126777	17126912	.	+	.	gene_id "XLOC_002369"; transcript_id "TCONS_00003527"; exon_number "4"; gene_name "ATTLL1"; oId "AT1G45201.1"; nearest_ref "AT1G45201.1"; class_code "="; tss_id "TSS2945"; p_id "P2271";
Chr1	Cufflinks	exon	17127017	17127488	.	+	.	gene_id "XLOC_002369"; transcript_id "TCONS_00003527"; exon_number "5"; gene_name "ATTLL1"; oId "AT1G45201.1"; nearest_ref "AT1G45201.1"; class_code "="; tss_id "TSS2945"; p_id "P2271";
Chr1	Cufflinks	exon	17128178	17128651	.	+	.	gene_id "XLOC_002369"; transcript_id "TCONS_00003527"; exon_number "6"; gene_name "ATTLL1"; oId "AT1G45201.1"; nearest_ref "AT1G45201.1"; class_code "="; tss_id "TSS2945"; p_id "P2271";
Chr1	Cufflinks	exon	17136065	17136392	.	+	.	gene_id "XLOC_002370"; transcript_id "TCONS_00003528"; exon_number "1"; gene_name "AT1G45211"; oId "AT1G45211.1"; nearest_ref "AT1G45211.1"; class_code "="; tss_id "TSS2946";
Chr1	Cufflinks	exon	17137703	17138231	.	+	.	gene_id "XLOC_002371"; transcript_id "TCONS_00003529"; exon_number "1"; gene_name "AT1G45215"; oId "AT1G45215.1"; nearest_ref "AT1G45215.1"; class_code "="; tss_id "TSS2947"; p_id "P2273";
Chr1	Cufflinks	exon	17139448	17140012	.	+	.	gene_id "XLOC_002372"; transcript_id "TCONS_00003530"; exon_number "1"; gene_name "AT1G45221"; oId "AT1G45221.1"; nearest_ref "AT1G45221.1"; class_code "="; tss_id "TSS2948"; p_id "P2274";
Chr1	Cufflinks	exon	17141192	17141771	.	+	.	gene_id "XLOC_002373"; transcript_id "TCONS_00003531"; exon_number "1"; gene_name "AT1G45223"; oId "AT1G45223.1"; nearest_ref "AT1G45223.1"; class_code "="; tss_id "TSS2949"; p_id "P2275";
Chr1	Cufflinks	exon	17143007	17143354	.	+	.	gene_id "XLOC_002374"; transcript_id "TCONS_00003532"; exon_number "1"; gene_name "AT1G45225"; oId "AT1G45225.1"; nearest_ref "AT1G45225.1"; class_code "="; tss_id "TSS2950";
Chr1	Cufflinks	exon	17144753	17145100	.	+	.	gene_id "XLOC_002375"; transcript_id "TCONS_00003533"; exon_number "1"; gene_name "AT1G45227"; oId "AT1G45227.1"; nearest_ref "AT1G45227.1"; class_code "="; tss_id "TSS2951";
Chr1	Cufflinks	exon	17147058	17147849	.	+	.	gene_id "XLOC_002376"; transcript_id "TCONS_00003534"; exon_number "1"; gene_name "AT1G45243"; oId "AT1G45243.1"; nearest_ref "AT1G45243.1"; class_code "="; tss_id "TSS2952"; p_id "P2276";
Chr1	Cufflinks	exon	17152878	17153438	.	+	.	gene_id "XLOC_002377"; transcript_id "TCONS_00003535"; exon_number "1"; gene_name "THO5"; oId "CUFF.3845.1"; nearest_ref "AT1G45233.2"; class_code "j"; tss_id "TSS2953";
Chr1	Cufflinks	exon	17153613	17153949	.	+	.	gene_id "XLOC_002377"; transcript_id "TCONS_00003535"; exon_number "2"; gene_name "THO5"; oId "CUFF.3845.1"; nearest_ref "AT1G45233.2"; class_code "j"; tss_id "TSS2953";
Chr1	Cufflinks	exon	17154041	17154333	.	+	.	gene_id "XLOC_002377"; transcript_id "TCONS_00003535"; exon_number "3"; gene_name "THO5"; oId "CUFF.3845.1"; nearest_ref "AT1G45233.2"; class_code "j"; tss_id "TSS2953";
Chr1	Cufflinks	exon	17154464	17154768	.	+	.	gene_id "XLOC_002377"; transcript_id "TCONS_00003535"; exon_number "4"; gene_name "THO5"; oId "CUFF.3845.1"; nearest_ref "AT1G45233.2"; class_code "j"; tss_id "TSS2953";
Chr1	Cufflinks	exon	17152888	17153438	.	+	.	gene_id "XLOC_002377"; transcript_id "TCONS_00015748"; exon_number "1"; gene_name "THO5"; oId "CUFF.10013.1"; nearest_ref "AT1G45233.2"; class_code "j"; tss_id "TSS2953";
Chr1	Cufflinks	exon	17153613	17153949	.	+	.	gene_id "XLOC_002377"; transcript_id "TCONS_00015748"; exon_number "2"; gene_name "THO5"; oId "CUFF.10013.1"; nearest_ref "AT1G45233.2"; class_code "j"; tss_id "TSS2953";
Chr1	Cufflinks	exon	17154041	17155017	.	+	.	gene_id "XLOC_002377"; transcript_id "TCONS_00015748"; exon_number "3"; gene_name "THO5"; oId "CUFF.10013.1"; nearest_ref "AT1G45233.2"; class_code "j"; tss_id "TSS2953";
Chr1	Cufflinks	exon	17152934	17153438	.	+	.	gene_id "XLOC_002377"; transcript_id "TCONS_00003536"; exon_number "1"; gene_name "THO5"; oId "AT1G45233.2"; nearest_ref "AT1G45233.2"; class_code "="; tss_id "TSS2953"; p_id "P2277";
Chr1	Cufflinks	exon	17153613	17153949	.	+	.	gene_id "XLOC_002377"; transcript_id "TCONS_00003536"; exon_number "2"; gene_name "THO5"; oId "AT1G45233.2"; nearest_ref "AT1G45233.2"; class_code "="; tss_id "TSS2953"; p_id "P2277";
Chr1	Cufflinks	exon	17154041	17154333	.	+	.	gene_id "XLOC_002377"; transcript_id "TCONS_00003536"; exon_number "3"; gene_name "THO5"; oId "AT1G45233.2"; nearest_ref "AT1G45233.2"; class_code "="; tss_id "TSS2953"; p_id "P2277";
Chr1	Cufflinks	exon	17154417	17154843	.	+	.	gene_id "XLOC_002377"; transcript_id "TCONS_00003536"; exon_number "4"; gene_name "THO5"; oId "AT1G45233.2"; nearest_ref "AT1G45233.2"; class_code "="; tss_id "TSS2953"; p_id "P2277";
Chr1	Cufflinks	exon	17156607	17156678	.	+	.	gene_id "XLOC_002378"; transcript_id "TCONS_00003537"; exon_number "1"; gene_name "AT1G45234"; oId "AT1G45234.1"; nearest_ref "AT1G45234.1"; class_code "="; tss_id "TSS2954";
Chr1	Cufflinks	exon	17157360	17157431	.	+	.	gene_id "XLOC_002379"; transcript_id "TCONS_00003538"; exon_number "1"; gene_name "AT1G45236"; oId "AT1G45236.1"; nearest_ref "AT1G45236.1"; class_code "="; tss_id "TSS2955";
Chr1	Cufflinks	exon	17158531	17158602	.	+	.	gene_id "XLOC_002380"; transcript_id "TCONS_00003539"; exon_number "1"; gene_name "AT1G45238"; oId "AT1G45238.1"; nearest_ref "AT1G45238.1"; class_code "="; tss_id "TSS2956";
Chr1	Cufflinks	exon	17158979	17159050	.	+	.	gene_id "XLOC_002381"; transcript_id "TCONS_00003540"; exon_number "1"; gene_name "AT1G45240"; oId "AT1G45240.1"; nearest_ref "AT1G45240.1"; class_code "="; tss_id "TSS2957";
Chr1	Cufflinks	exon	17160528	17160599	.	+	.	gene_id "XLOC_002382"; transcript_id "TCONS_00003541"; exon_number "1"; gene_name "AT1G45242"; oId "AT1G45242.1"; nearest_ref "AT1G45242.1"; class_code "="; tss_id "TSS2958";
Chr1	Cufflinks	exon	17160969	17161040	.	+	.	gene_id "XLOC_002383"; transcript_id "TCONS_00003542"; exon_number "1"; gene_name "AT1G45244"; oId "AT1G45244.1"; nearest_ref "AT1G45244.1"; class_code "="; tss_id "TSS2959";
Chr1	Cufflinks	exon	17162022	17162093	.	+	.	gene_id "XLOC_002384"; transcript_id "TCONS_00003543"; exon_number "1"; gene_name "AT1G45246"; oId "AT1G45246.1"; nearest_ref "AT1G45246.1"; class_code "="; tss_id "TSS2960";
Chr1	Cufflinks	exon	17177804	17177874	.	+	.	gene_id "XLOC_002385"; transcript_id "TCONS_00003544"; exon_number "1"; gene_name "AT1G45403"; oId "AT1G45403.1"; nearest_ref "AT1G45403.1"; class_code "="; tss_id "TSS2961"; p_id "P2278";
Chr1	Cufflinks	exon	17177977	17178415	.	+	.	gene_id "XLOC_002385"; transcript_id "TCONS_00003544"; exon_number "2"; gene_name "AT1G45403"; oId "AT1G45403.1"; nearest_ref "AT1G45403.1"; class_code "="; tss_id "TSS2961"; p_id "P2278";
Chr1	Cufflinks	exon	17179277	17179742	.	+	.	gene_id "XLOC_002386"; transcript_id "TCONS_00013483"; exon_number "1"; gene_name "LHCA5"; oId "CUFF.10275.1"; nearest_ref "AT1G45474.2"; class_code "j"; tss_id "TSS2962";
Chr1	Cufflinks	exon	17179828	17179961	.	+	.	gene_id "XLOC_002386"; transcript_id "TCONS_00013483"; exon_number "2"; gene_name "LHCA5"; oId "CUFF.10275.1"; nearest_ref "AT1G45474.2"; class_code "j"; tss_id "TSS2962";
Chr1	Cufflinks	exon	17180042	17180217	.	+	.	gene_id "XLOC_002386"; transcript_id "TCONS_00013483"; exon_number "3"; gene_name "LHCA5"; oId "CUFF.10275.1"; nearest_ref "AT1G45474.2"; class_code "j"; tss_id "TSS2962";
Chr1	Cufflinks	exon	17180297	17180439	.	+	.	gene_id "XLOC_002386"; transcript_id "TCONS_00013483"; exon_number "4"; gene_name "LHCA5"; oId "CUFF.10275.1"; nearest_ref "AT1G45474.2"; class_code "j"; tss_id "TSS2962";
Chr1	Cufflinks	exon	17180701	17180796	.	+	.	gene_id "XLOC_002386"; transcript_id "TCONS_00013483"; exon_number "5"; gene_name "LHCA5"; oId "CUFF.10275.1"; nearest_ref "AT1G45474.2"; class_code "j"; tss_id "TSS2962";
Chr1	Cufflinks	exon	17179302	17179537	.	+	.	gene_id "XLOC_002386"; transcript_id "TCONS_00003545"; exon_number "1"; gene_name "LHCA5"; oId "AT1G45474.1"; nearest_ref "AT1G45474.1"; class_code "="; tss_id "TSS2962"; p_id "P2279";
Chr1	Cufflinks	exon	17179610	17179742	.	+	.	gene_id "XLOC_002386"; transcript_id "TCONS_00003545"; exon_number "2"; gene_name "LHCA5"; oId "AT1G45474.1"; nearest_ref "AT1G45474.1"; class_code "="; tss_id "TSS2962"; p_id "P2279";
Chr1	Cufflinks	exon	17179828	17179940	.	+	.	gene_id "XLOC_002386"; transcript_id "TCONS_00003545"; exon_number "3"; gene_name "LHCA5"; oId "AT1G45474.1"; nearest_ref "AT1G45474.1"; class_code "="; tss_id "TSS2962"; p_id "P2279";
Chr1	Cufflinks	exon	17180021	17180217	.	+	.	gene_id "XLOC_002386"; transcript_id "TCONS_00003545"; exon_number "4"; gene_name "LHCA5"; oId "AT1G45474.1"; nearest_ref "AT1G45474.1"; class_code "="; tss_id "TSS2962"; p_id "P2279";
Chr1	Cufflinks	exon	17180297	17180530	.	+	.	gene_id "XLOC_002386"; transcript_id "TCONS_00003545"; exon_number "5"; gene_name "LHCA5"; oId "AT1G45474.1"; nearest_ref "AT1G45474.1"; class_code "="; tss_id "TSS2962"; p_id "P2279";
Chr1	Cufflinks	exon	17179302	17179537	.	+	.	gene_id "XLOC_002386"; transcript_id "TCONS_00003546"; exon_number "1"; gene_name "LHCA5"; oId "AT1G45474.2"; nearest_ref "AT1G45474.2"; class_code "="; tss_id "TSS2962"; p_id "P2279";
Chr1	Cufflinks	exon	17179610	17179742	.	+	.	gene_id "XLOC_002386"; transcript_id "TCONS_00003546"; exon_number "2"; gene_name "LHCA5"; oId "AT1G45474.2"; nearest_ref "AT1G45474.2"; class_code "="; tss_id "TSS2962"; p_id "P2279";
Chr1	Cufflinks	exon	17179828	17179940	.	+	.	gene_id "XLOC_002386"; transcript_id "TCONS_00003546"; exon_number "3"; gene_name "LHCA5"; oId "AT1G45474.2"; nearest_ref "AT1G45474.2"; class_code "="; tss_id "TSS2962"; p_id "P2279";
Chr1	Cufflinks	exon	17180021	17180217	.	+	.	gene_id "XLOC_002386"; transcript_id "TCONS_00003546"; exon_number "4"; gene_name "LHCA5"; oId "AT1G45474.2"; nearest_ref "AT1G45474.2"; class_code "="; tss_id "TSS2962"; p_id "P2279";
Chr1	Cufflinks	exon	17180297	17180439	.	+	.	gene_id "XLOC_002386"; transcript_id "TCONS_00003546"; exon_number "5"; gene_name "LHCA5"; oId "AT1G45474.2"; nearest_ref "AT1G45474.2"; class_code "="; tss_id "TSS2962"; p_id "P2279";
Chr1	Cufflinks	exon	17180701	17180806	.	+	.	gene_id "XLOC_002386"; transcript_id "TCONS_00003546"; exon_number "6"; gene_name "LHCA5"; oId "AT1G45474.2"; nearest_ref "AT1G45474.2"; class_code "="; tss_id "TSS2962"; p_id "P2279";
Chr1	Cufflinks	exon	17191390	17191990	.	+	.	gene_id "XLOC_002387"; transcript_id "TCONS_00003547"; exon_number "1"; gene_name "AT1G45688"; oId "AT1G45688.1"; nearest_ref "AT1G45688.1"; class_code "="; tss_id "TSS2963"; p_id "P2281";
Chr1	Cufflinks	exon	17192207	17192392	.	+	.	gene_id "XLOC_002387"; transcript_id "TCONS_00003547"; exon_number "2"; gene_name "AT1G45688"; oId "AT1G45688.1"; nearest_ref "AT1G45688.1"; class_code "="; tss_id "TSS2963"; p_id "P2281";
Chr1	Cufflinks	exon	17192517	17193158	.	+	.	gene_id "XLOC_002387"; transcript_id "TCONS_00003547"; exon_number "3"; gene_name "AT1G45688"; oId "AT1G45688.1"; nearest_ref "AT1G45688.1"; class_code "="; tss_id "TSS2963"; p_id "P2281";
Chr1	Cufflinks	exon	17191404	17191990	.	+	.	gene_id "XLOC_002387"; transcript_id "TCONS_00003548"; exon_number "1"; gene_name "AT1G45688"; oId "AT1G45688.2"; nearest_ref "AT1G45688.2"; class_code "="; tss_id "TSS2963"; p_id "P2280";
Chr1	Cufflinks	exon	17192207	17193158	.	+	.	gene_id "XLOC_002387"; transcript_id "TCONS_00003548"; exon_number "2"; gene_name "AT1G45688"; oId "AT1G45688.2"; nearest_ref "AT1G45688.2"; class_code "="; tss_id "TSS2963"; p_id "P2280";
Chr1	Cufflinks	exon	17194070	17194801	.	+	.	gene_id "XLOC_002388"; transcript_id "TCONS_00003549"; exon_number "1"; gene_name "AT1G45760"; oId "AT1G45760.1"; nearest_ref "AT1G45760.1"; class_code "="; tss_id "TSS2964";
Chr1	Cufflinks	exon	17196165	17197506	.	+	.	gene_id "XLOC_002389"; transcript_id "TCONS_00003550"; exon_number "1"; gene_name "AT1G45832"; oId "AT1G45832.1"; nearest_ref "AT1G45832.1"; class_code "="; tss_id "TSS2965";
Chr1	Cufflinks	exon	17199325	17199411	.	+	.	gene_id "XLOC_002390"; transcript_id "TCONS_00003551"; exon_number "1"; gene_name "SBP1"; oId "AT1G45976.1"; nearest_ref "AT1G45976.1"; class_code "="; tss_id "TSS2966"; p_id "P2282";
Chr1	Cufflinks	exon	17199527	17199627	.	+	.	gene_id "XLOC_002390"; transcript_id "TCONS_00003551"; exon_number "2"; gene_name "SBP1"; oId "AT1G45976.1"; nearest_ref "AT1G45976.1"; class_code "="; tss_id "TSS2966"; p_id "P2282";
Chr1	Cufflinks	exon	17199744	17200072	.	+	.	gene_id "XLOC_002390"; transcript_id "TCONS_00003551"; exon_number "3"; gene_name "SBP1"; oId "AT1G45976.1"; nearest_ref "AT1G45976.1"; class_code "="; tss_id "TSS2966"; p_id "P2282";
Chr1	Cufflinks	exon	17200174	17200735	.	+	.	gene_id "XLOC_002390"; transcript_id "TCONS_00003551"; exon_number "4"; gene_name "SBP1"; oId "AT1G45976.1"; nearest_ref "AT1G45976.1"; class_code "="; tss_id "TSS2966"; p_id "P2282";
Chr1	Cufflinks	exon	17203685	17207422	.	+	.	gene_id "XLOC_002391"; transcript_id "TCONS_00003552"; exon_number "1"; gene_name "AT1G46120"; oId "AT1G46120.1"; nearest_ref "AT1G46120.1"; class_code "="; tss_id "TSS2967";
Chr1	Cufflinks	exon	17212570	17217336	.	+	.	gene_id "XLOC_002392"; transcript_id "TCONS_00003553"; exon_number "1"; gene_name "AT1G46192"; oId "AT1G46192.1"; nearest_ref "AT1G46192.1"; class_code "="; tss_id "TSS2968";
Chr1	Cufflinks	exon	17224793	17225212	.	+	.	gene_id "XLOC_002393"; transcript_id "TCONS_00017735"; exon_number "1"; gene_name "AT-HSFB4"; oId "CUFF.9224.1"; nearest_ref "AT1G46264.1"; class_code "o"; tss_id "TSS2969";
Chr1	Cufflinks	exon	17225446	17226540	.	+	.	gene_id "XLOC_002393"; transcript_id "TCONS_00017735"; exon_number "2"; gene_name "AT-HSFB4"; oId "CUFF.9224.1"; nearest_ref "AT1G46264.1"; class_code "o"; tss_id "TSS2969";
Chr1	Cufflinks	exon	17224842	17225182	.	+	.	gene_id "XLOC_002393"; transcript_id "TCONS_00003554"; exon_number "1"; gene_name "AT-HSFB4"; oId "AT1G46264.1"; nearest_ref "AT1G46264.1"; class_code "="; tss_id "TSS2969"; p_id "P2283";
Chr1	Cufflinks	exon	17225416	17226280	.	+	.	gene_id "XLOC_002393"; transcript_id "TCONS_00003554"; exon_number "2"; gene_name "AT-HSFB4"; oId "AT1G46264.1"; nearest_ref "AT1G46264.1"; class_code "="; tss_id "TSS2969"; p_id "P2283";
Chr1	Cufflinks	exon	17252923	17253407	.	+	.	gene_id "XLOC_002394"; transcript_id "TCONS_00017736"; exon_number "1"; gene_name "AT1G46554"; oId "CUFF.9226.1"; nearest_ref "AT1G46554.1"; class_code "o"; tss_id "TSS2970";
Chr1	Cufflinks	exon	17253623	17253956	.	+	.	gene_id "XLOC_002394"; transcript_id "TCONS_00017736"; exon_number "2"; gene_name "AT1G46554"; oId "CUFF.9226.1"; nearest_ref "AT1G46554.1"; class_code "o"; tss_id "TSS2970";
Chr1	Cufflinks	exon	17252952	17253903	.	+	.	gene_id "XLOC_002394"; transcript_id "TCONS_00003555"; exon_number "1"; gene_name "AT1G46554"; oId "AT1G46554.1"; nearest_ref "AT1G46554.1"; class_code "="; tss_id "TSS2970";
Chr1	Cufflinks	exon	17255760	17261332	.	+	.	gene_id "XLOC_002395"; transcript_id "TCONS_00003556"; exon_number "1"; gene_name "AT1G46624"; oId "AT1G46624.1"; nearest_ref "AT1G46624.1"; class_code "="; tss_id "TSS2971";
Chr1	Cufflinks	exon	17265607	17266707	.	+	.	gene_id "XLOC_002396"; transcript_id "TCONS_00015749"; exon_number "1"; gene_name "RAP2.1"; oId "CUFF.10027.1"; nearest_ref "AT1G46768.1"; class_code "x"; tss_id "TSS2972";
Chr1	Cufflinks	exon	17270185	17271408	.	+	.	gene_id "XLOC_002397"; transcript_id "TCONS_00003557"; exon_number "1"; gene_name "AT1G46840"; oId "AT1G46840.1"; nearest_ref "AT1G46840.1"; class_code "="; tss_id "TSS2973"; p_id "P2284";
Chr1	Cufflinks	exon	17271503	17271706	.	+	.	gene_id "XLOC_002397"; transcript_id "TCONS_00003557"; exon_number "2"; gene_name "AT1G46840"; oId "AT1G46840.1"; nearest_ref "AT1G46840.1"; class_code "="; tss_id "TSS2973"; p_id "P2284";
Chr1	Cufflinks	exon	17272521	17272876	.	+	.	gene_id "XLOC_002398"; transcript_id "TCONS_00003558"; exon_number "1"; gene_name "AT1G46912"; oId "AT1G46912.2"; nearest_ref "AT1G46912.2"; class_code "="; tss_id "TSS2974"; p_id "P2286";
Chr1	Cufflinks	exon	17273323	17273629	.	+	.	gene_id "XLOC_002398"; transcript_id "TCONS_00003558"; exon_number "2"; gene_name "AT1G46912"; oId "AT1G46912.2"; nearest_ref "AT1G46912.2"; class_code "="; tss_id "TSS2974"; p_id "P2286";
Chr1	Cufflinks	exon	17272691	17273629	.	+	.	gene_id "XLOC_002398"; transcript_id "TCONS_00003559"; exon_number "1"; gene_name "AT1G46912"; oId "AT1G46912.1"; nearest_ref "AT1G46912.1"; class_code "="; tss_id "TSS2975"; p_id "P2285";
Chr1	Cufflinks	exon	17274722	17275834	.	+	.	gene_id "XLOC_002399"; transcript_id "TCONS_00003560"; exon_number "1"; gene_name "AT1G46984"; oId "AT1G46984.1"; nearest_ref "AT1G46984.1"; class_code "="; tss_id "TSS2976"; p_id "P2287";
Chr1	Cufflinks	exon	17295488	17296554	.	+	.	gene_id "XLOC_002400"; transcript_id "TCONS_00015750"; exon_number "1"; gene_name "CYCA3%3B4"; oId "CUFF.10038.1"; nearest_ref "AT1G47230.1"; class_code "o"; tss_id "TSS2977";
Chr1	Cufflinks	exon	17322301	17322311	.	+	.	gene_id "XLOC_002400"; transcript_id "TCONS_00015750"; exon_number "2"; gene_name "CYCA3%3B4"; oId "CUFF.10038.1"; nearest_ref "AT1G47230.1"; class_code "o"; tss_id "TSS2977";
Chr1	Cufflinks	exon	17300777	17301377	.	+	.	gene_id "XLOC_002401"; transcript_id "TCONS_00003562"; exon_number "1"; gene_name "CYCA3%3B2"; oId "CUFF.3881.1"; nearest_ref "AT1G47210.2"; class_code "j"; tss_id "TSS2978";
Chr1	Cufflinks	exon	17301459	17301928	.	+	.	gene_id "XLOC_002401"; transcript_id "TCONS_00003562"; exon_number "2"; gene_name "CYCA3%3B2"; oId "CUFF.3881.1"; nearest_ref "AT1G47210.2"; class_code "j"; tss_id "TSS2978";
Chr1	Cufflinks	exon	17302014	17302197	.	+	.	gene_id "XLOC_002401"; transcript_id "TCONS_00003562"; exon_number "3"; gene_name "CYCA3%3B2"; oId "CUFF.3881.1"; nearest_ref "AT1G47210.2"; class_code "j"; tss_id "TSS2978";
Chr1	Cufflinks	exon	17302296	17302430	.	+	.	gene_id "XLOC_002401"; transcript_id "TCONS_00003562"; exon_number "4"; gene_name "CYCA3%3B2"; oId "CUFF.3881.1"; nearest_ref "AT1G47210.2"; class_code "j"; tss_id "TSS2978";
Chr1	Cufflinks	exon	17302513	17302907	.	+	.	gene_id "XLOC_002401"; transcript_id "TCONS_00003562"; exon_number "5"; gene_name "CYCA3%3B2"; oId "CUFF.3881.1"; nearest_ref "AT1G47210.2"; class_code "j"; tss_id "TSS2978";
Chr1	Cufflinks	exon	17300951	17301377	.	+	.	gene_id "XLOC_002401"; transcript_id "TCONS_00003563"; exon_number "1"; gene_name "CYCA3%3B2"; oId "AT1G47210.1"; nearest_ref "AT1G47210.1"; class_code "="; tss_id "TSS2979"; p_id "P2289";
Chr1	Cufflinks	exon	17301459	17301695	.	+	.	gene_id "XLOC_002401"; transcript_id "TCONS_00003563"; exon_number "2"; gene_name "CYCA3%3B2"; oId "AT1G47210.1"; nearest_ref "AT1G47210.1"; class_code "="; tss_id "TSS2979"; p_id "P2289";
Chr1	Cufflinks	exon	17301780	17301928	.	+	.	gene_id "XLOC_002401"; transcript_id "TCONS_00003563"; exon_number "3"; gene_name "CYCA3%3B2"; oId "AT1G47210.1"; nearest_ref "AT1G47210.1"; class_code "="; tss_id "TSS2979"; p_id "P2289";
Chr1	Cufflinks	exon	17302014	17302197	.	+	.	gene_id "XLOC_002401"; transcript_id "TCONS_00003563"; exon_number "4"; gene_name "CYCA3%3B2"; oId "AT1G47210.1"; nearest_ref "AT1G47210.1"; class_code "="; tss_id "TSS2979"; p_id "P2289";
Chr1	Cufflinks	exon	17302296	17302430	.	+	.	gene_id "XLOC_002401"; transcript_id "TCONS_00003563"; exon_number "5"; gene_name "CYCA3%3B2"; oId "AT1G47210.1"; nearest_ref "AT1G47210.1"; class_code "="; tss_id "TSS2979"; p_id "P2289";
Chr1	Cufflinks	exon	17302513	17302825	.	+	.	gene_id "XLOC_002401"; transcript_id "TCONS_00003563"; exon_number "6"; gene_name "CYCA3%3B2"; oId "AT1G47210.1"; nearest_ref "AT1G47210.1"; class_code "="; tss_id "TSS2979"; p_id "P2289";
Chr1	Cufflinks	exon	17300951	17301377	.	+	.	gene_id "XLOC_002401"; transcript_id "TCONS_00003564"; exon_number "1"; gene_name "CYCA3%3B2"; oId "AT1G47210.2"; nearest_ref "AT1G47210.2"; class_code "="; tss_id "TSS2979"; p_id "P2288";
Chr1	Cufflinks	exon	17301459	17301691	.	+	.	gene_id "XLOC_002401"; transcript_id "TCONS_00003564"; exon_number "2"; gene_name "CYCA3%3B2"; oId "AT1G47210.2"; nearest_ref "AT1G47210.2"; class_code "="; tss_id "TSS2979"; p_id "P2288";
Chr1	Cufflinks	exon	17301776	17301928	.	+	.	gene_id "XLOC_002401"; transcript_id "TCONS_00003564"; exon_number "3"; gene_name "CYCA3%3B2"; oId "AT1G47210.2"; nearest_ref "AT1G47210.2"; class_code "="; tss_id "TSS2979"; p_id "P2288";
Chr1	Cufflinks	exon	17302014	17302197	.	+	.	gene_id "XLOC_002401"; transcript_id "TCONS_00003564"; exon_number "4"; gene_name "CYCA3%3B2"; oId "AT1G47210.2"; nearest_ref "AT1G47210.2"; class_code "="; tss_id "TSS2979"; p_id "P2288";
Chr1	Cufflinks	exon	17302296	17302430	.	+	.	gene_id "XLOC_002401"; transcript_id "TCONS_00003564"; exon_number "5"; gene_name "CYCA3%3B2"; oId "AT1G47210.2"; nearest_ref "AT1G47210.2"; class_code "="; tss_id "TSS2979"; p_id "P2288";
Chr1	Cufflinks	exon	17302513	17302866	.	+	.	gene_id "XLOC_002401"; transcript_id "TCONS_00003564"; exon_number "6"; gene_name "CYCA3%3B2"; oId "AT1G47210.2"; nearest_ref "AT1G47210.2"; class_code "="; tss_id "TSS2979"; p_id "P2288";
Chr1	Cufflinks	exon	17303676	17303879	.	+	.	gene_id "XLOC_002402"; transcript_id "TCONS_00003565"; exon_number "1"; gene_name "CYCA3%3B3"; oId "AT1G47220.1"; nearest_ref "AT1G47220.1"; class_code "="; tss_id "TSS2980"; p_id "P2290";
Chr1	Cufflinks	exon	17304053	17304285	.	+	.	gene_id "XLOC_002402"; transcript_id "TCONS_00003565"; exon_number "2"; gene_name "CYCA3%3B3"; oId "AT1G47220.1"; nearest_ref "AT1G47220.1"; class_code "="; tss_id "TSS2980"; p_id "P2290";
Chr1	Cufflinks	exon	17304389	17304541	.	+	.	gene_id "XLOC_002402"; transcript_id "TCONS_00003565"; exon_number "3"; gene_name "CYCA3%3B3"; oId "AT1G47220.1"; nearest_ref "AT1G47220.1"; class_code "="; tss_id "TSS2980"; p_id "P2290";
Chr1	Cufflinks	exon	17304622	17304805	.	+	.	gene_id "XLOC_002402"; transcript_id "TCONS_00003565"; exon_number "4"; gene_name "CYCA3%3B3"; oId "AT1G47220.1"; nearest_ref "AT1G47220.1"; class_code "="; tss_id "TSS2980"; p_id "P2290";
Chr1	Cufflinks	exon	17304904	17305038	.	+	.	gene_id "XLOC_002402"; transcript_id "TCONS_00003565"; exon_number "5"; gene_name "CYCA3%3B3"; oId "AT1G47220.1"; nearest_ref "AT1G47220.1"; class_code "="; tss_id "TSS2980"; p_id "P2290";
Chr1	Cufflinks	exon	17305123	17305197	.	+	.	gene_id "XLOC_002402"; transcript_id "TCONS_00003565"; exon_number "6"; gene_name "CYCA3%3B3"; oId "AT1G47220.1"; nearest_ref "AT1G47220.1"; class_code "="; tss_id "TSS2980"; p_id "P2290";
Chr1	Cufflinks	exon	17306574	17307072	.	+	.	gene_id "XLOC_002403"; transcript_id "TCONS_00003566"; exon_number "1"; gene_name "CYCA3%3B4"; oId "AT1G47230.1"; nearest_ref "AT1G47230.1"; class_code "="; tss_id "TSS2981"; p_id "P2292";
Chr1	Cufflinks	exon	17307345	17307577	.	+	.	gene_id "XLOC_002403"; transcript_id "TCONS_00003566"; exon_number "2"; gene_name "CYCA3%3B4"; oId "AT1G47230.1"; nearest_ref "AT1G47230.1"; class_code "="; tss_id "TSS2981"; p_id "P2292";
Chr1	Cufflinks	exon	17307675	17307827	.	+	.	gene_id "XLOC_002403"; transcript_id "TCONS_00003566"; exon_number "3"; gene_name "CYCA3%3B4"; oId "AT1G47230.1"; nearest_ref "AT1G47230.1"; class_code "="; tss_id "TSS2981"; p_id "P2292";
Chr1	Cufflinks	exon	17307928	17307961	.	+	.	gene_id "XLOC_002403"; transcript_id "TCONS_00003566"; exon_number "4"; gene_name "CYCA3%3B4"; oId "AT1G47230.1"; nearest_ref "AT1G47230.1"; class_code "="; tss_id "TSS2981"; p_id "P2292";
Chr1	Cufflinks	exon	17308052	17308201	.	+	.	gene_id "XLOC_002403"; transcript_id "TCONS_00003566"; exon_number "5"; gene_name "CYCA3%3B4"; oId "AT1G47230.1"; nearest_ref "AT1G47230.1"; class_code "="; tss_id "TSS2981"; p_id "P2292";
Chr1	Cufflinks	exon	17308284	17308418	.	+	.	gene_id "XLOC_002403"; transcript_id "TCONS_00003566"; exon_number "6"; gene_name "CYCA3%3B4"; oId "AT1G47230.1"; nearest_ref "AT1G47230.1"; class_code "="; tss_id "TSS2981"; p_id "P2292";
Chr1	Cufflinks	exon	17308504	17308848	.	+	.	gene_id "XLOC_002403"; transcript_id "TCONS_00003566"; exon_number "7"; gene_name "CYCA3%3B4"; oId "AT1G47230.1"; nearest_ref "AT1G47230.1"; class_code "="; tss_id "TSS2981"; p_id "P2292";
Chr1	Cufflinks	exon	17306577	17307072	.	+	.	gene_id "XLOC_002403"; transcript_id "TCONS_00003567"; exon_number "1"; gene_name "CYCA3%3B4"; oId "AT1G47230.2"; nearest_ref "AT1G47230.2"; class_code "="; tss_id "TSS2981"; p_id "P2291";
Chr1	Cufflinks	exon	17307345	17307577	.	+	.	gene_id "XLOC_002403"; transcript_id "TCONS_00003567"; exon_number "2"; gene_name "CYCA3%3B4"; oId "AT1G47230.2"; nearest_ref "AT1G47230.2"; class_code "="; tss_id "TSS2981"; p_id "P2291";
Chr1	Cufflinks	exon	17307672	17307827	.	+	.	gene_id "XLOC_002403"; transcript_id "TCONS_00003567"; exon_number "3"; gene_name "CYCA3%3B4"; oId "AT1G47230.2"; nearest_ref "AT1G47230.2"; class_code "="; tss_id "TSS2981"; p_id "P2291";
Chr1	Cufflinks	exon	17307928	17307961	.	+	.	gene_id "XLOC_002403"; transcript_id "TCONS_00003567"; exon_number "4"; gene_name "CYCA3%3B4"; oId "AT1G47230.2"; nearest_ref "AT1G47230.2"; class_code "="; tss_id "TSS2981"; p_id "P2291";
Chr1	Cufflinks	exon	17308052	17308201	.	+	.	gene_id "XLOC_002403"; transcript_id "TCONS_00003567"; exon_number "5"; gene_name "CYCA3%3B4"; oId "AT1G47230.2"; nearest_ref "AT1G47230.2"; class_code "="; tss_id "TSS2981"; p_id "P2291";
Chr1	Cufflinks	exon	17308284	17308418	.	+	.	gene_id "XLOC_002403"; transcript_id "TCONS_00003567"; exon_number "6"; gene_name "CYCA3%3B4"; oId "AT1G47230.2"; nearest_ref "AT1G47230.2"; class_code "="; tss_id "TSS2981"; p_id "P2291";
Chr1	Cufflinks	exon	17308504	17308848	.	+	.	gene_id "XLOC_002403"; transcript_id "TCONS_00003567"; exon_number "7"; gene_name "CYCA3%3B4"; oId "AT1G47230.2"; nearest_ref "AT1G47230.2"; class_code "="; tss_id "TSS2981"; p_id "P2291";
Chr1	Cufflinks	exon	17319126	17319571	.	+	.	gene_id "XLOC_002404"; transcript_id "TCONS_00017737"; exon_number "1"; gene_name "PAF2"; oId "CUFF.9232.1"; nearest_ref "AT1G47250.1"; class_code "j"; tss_id "TSS2982";
Chr1	Cufflinks	exon	17320418	17321049	.	+	.	gene_id "XLOC_002404"; transcript_id "TCONS_00017737"; exon_number "2"; gene_name "PAF2"; oId "CUFF.9232.1"; nearest_ref "AT1G47250.1"; class_code "j"; tss_id "TSS2982";
Chr1	Cufflinks	exon	17319177	17319570	.	+	.	gene_id "XLOC_002404"; transcript_id "TCONS_00003568"; exon_number "1"; gene_name "PAF2"; oId "AT1G47250.1"; nearest_ref "AT1G47250.1"; class_code "="; tss_id "TSS2982"; p_id "P2293";
Chr1	Cufflinks	exon	17320418	17321074	.	+	.	gene_id "XLOC_002404"; transcript_id "TCONS_00003568"; exon_number "2"; gene_name "PAF2"; oId "AT1G47250.1"; nearest_ref "AT1G47250.1"; class_code "="; tss_id "TSS2982"; p_id "P2293";
Chr1	Cufflinks	exon	17324318	17324911	.	+	.	gene_id "XLOC_002405"; transcript_id "TCONS_00003569"; exon_number "1"; gene_name "AT1G47265"; oId "AT1G47265.1"; nearest_ref "AT1G47265.1"; class_code "="; tss_id "TSS2983"; p_id "P2294";
Chr1	Cufflinks	exon	17326542	17326848	.	+	.	gene_id "XLOC_002406"; transcript_id "TCONS_00017738"; exon_number "1"; gene_name "TLP6"; oId "CUFF.9234.1"; nearest_ref "AT1G47270.1"; class_code "j"; tss_id "TSS2984";
Chr1	Cufflinks	exon	17327043	17327488	.	+	.	gene_id "XLOC_002406"; transcript_id "TCONS_00017738"; exon_number "2"; gene_name "TLP6"; oId "CUFF.9234.1"; nearest_ref "AT1G47270.1"; class_code "j"; tss_id "TSS2984";
Chr1	Cufflinks	exon	17327563	17327650	.	+	.	gene_id "XLOC_002406"; transcript_id "TCONS_00017738"; exon_number "3"; gene_name "TLP6"; oId "CUFF.9234.1"; nearest_ref "AT1G47270.1"; class_code "j"; tss_id "TSS2984";
Chr1	Cufflinks	exon	17327732	17327864	.	+	.	gene_id "XLOC_002406"; transcript_id "TCONS_00017738"; exon_number "4"; gene_name "TLP6"; oId "CUFF.9234.1"; nearest_ref "AT1G47270.1"; class_code "j"; tss_id "TSS2984";
Chr1	Cufflinks	exon	17327940	17329077	.	+	.	gene_id "XLOC_002406"; transcript_id "TCONS_00017738"; exon_number "5"; gene_name "TLP6"; oId "CUFF.9234.1"; nearest_ref "AT1G47270.1"; class_code "j"; tss_id "TSS2984";
Chr1	Cufflinks	exon	17329608	17329689	.	+	.	gene_id "XLOC_002406"; transcript_id "TCONS_00017738"; exon_number "6"; gene_name "TLP6"; oId "CUFF.9234.1"; nearest_ref "AT1G47270.1"; class_code "j"; tss_id "TSS2984";
Chr1	Cufflinks	exon	17329861	17329933	.	+	.	gene_id "XLOC_002406"; transcript_id "TCONS_00017738"; exon_number "7"; gene_name "TLP6"; oId "CUFF.9234.1"; nearest_ref "AT1G47270.1"; class_code "j"; tss_id "TSS2984";
Chr1	Cufflinks	exon	17330024	17330090	.	+	.	gene_id "XLOC_002406"; transcript_id "TCONS_00017738"; exon_number "8"; gene_name "TLP6"; oId "CUFF.9234.1"; nearest_ref "AT1G47270.1"; class_code "j"; tss_id "TSS2984";
Chr1	Cufflinks	exon	17330201	17330418	.	+	.	gene_id "XLOC_002406"; transcript_id "TCONS_00017738"; exon_number "9"; gene_name "TLP6"; oId "CUFF.9234.1"; nearest_ref "AT1G47270.1"; class_code "j"; tss_id "TSS2984";
Chr1	Cufflinks	exon	17326542	17326848	.	+	.	gene_id "XLOC_002406"; transcript_id "TCONS_00015751"; exon_number "1"; gene_name "TLP6"; oId "CUFF.9234.2"; nearest_ref "AT1G47270.1"; class_code "j"; tss_id "TSS2984";
Chr1	Cufflinks	exon	17327043	17327488	.	+	.	gene_id "XLOC_002406"; transcript_id "TCONS_00015751"; exon_number "2"; gene_name "TLP6"; oId "CUFF.9234.2"; nearest_ref "AT1G47270.1"; class_code "j"; tss_id "TSS2984";
Chr1	Cufflinks	exon	17327563	17327650	.	+	.	gene_id "XLOC_002406"; transcript_id "TCONS_00015751"; exon_number "3"; gene_name "TLP6"; oId "CUFF.9234.2"; nearest_ref "AT1G47270.1"; class_code "j"; tss_id "TSS2984";
Chr1	Cufflinks	exon	17327732	17327864	.	+	.	gene_id "XLOC_002406"; transcript_id "TCONS_00015751"; exon_number "4"; gene_name "TLP6"; oId "CUFF.9234.2"; nearest_ref "AT1G47270.1"; class_code "j"; tss_id "TSS2984";
Chr1	Cufflinks	exon	17327940	17329077	.	+	.	gene_id "XLOC_002406"; transcript_id "TCONS_00015751"; exon_number "5"; gene_name "TLP6"; oId "CUFF.9234.2"; nearest_ref "AT1G47270.1"; class_code "j"; tss_id "TSS2984";
Chr1	Cufflinks	exon	17329608	17329689	.	+	.	gene_id "XLOC_002406"; transcript_id "TCONS_00015751"; exon_number "6"; gene_name "TLP6"; oId "CUFF.9234.2"; nearest_ref "AT1G47270.1"; class_code "j"; tss_id "TSS2984";
Chr1	Cufflinks	exon	17329861	17329934	.	+	.	gene_id "XLOC_002406"; transcript_id "TCONS_00015751"; exon_number "7"; gene_name "TLP6"; oId "CUFF.9234.2"; nearest_ref "AT1G47270.1"; class_code "j"; tss_id "TSS2984";
Chr1	Cufflinks	exon	17330030	17330090	.	+	.	gene_id "XLOC_002406"; transcript_id "TCONS_00015751"; exon_number "8"; gene_name "TLP6"; oId "CUFF.9234.2"; nearest_ref "AT1G47270.1"; class_code "j"; tss_id "TSS2984";
Chr1	Cufflinks	exon	17330201	17330418	.	+	.	gene_id "XLOC_002406"; transcript_id "TCONS_00015751"; exon_number "9"; gene_name "TLP6"; oId "CUFF.9234.2"; nearest_ref "AT1G47270.1"; class_code "j"; tss_id "TSS2984";
Chr1	Cufflinks	exon	17326543	17326848	.	+	.	gene_id "XLOC_002406"; transcript_id "TCONS_00003570"; exon_number "1"; gene_name "TLP6"; oId "CUFF.3889.1"; nearest_ref "AT1G47270.1"; class_code "j"; tss_id "TSS2984";
Chr1	Cufflinks	exon	17327043	17327488	.	+	.	gene_id "XLOC_002406"; transcript_id "TCONS_00003570"; exon_number "2"; gene_name "TLP6"; oId "CUFF.3889.1"; nearest_ref "AT1G47270.1"; class_code "j"; tss_id "TSS2984";
Chr1	Cufflinks	exon	17327563	17327864	.	+	.	gene_id "XLOC_002406"; transcript_id "TCONS_00003570"; exon_number "3"; gene_name "TLP6"; oId "CUFF.3889.1"; nearest_ref "AT1G47270.1"; class_code "j"; tss_id "TSS2984";
Chr1	Cufflinks	exon	17327940	17329077	.	+	.	gene_id "XLOC_002406"; transcript_id "TCONS_00003570"; exon_number "4"; gene_name "TLP6"; oId "CUFF.3889.1"; nearest_ref "AT1G47270.1"; class_code "j"; tss_id "TSS2984";
Chr1	Cufflinks	exon	17329608	17329689	.	+	.	gene_id "XLOC_002406"; transcript_id "TCONS_00003570"; exon_number "5"; gene_name "TLP6"; oId "CUFF.3889.1"; nearest_ref "AT1G47270.1"; class_code "j"; tss_id "TSS2984";
Chr1	Cufflinks	exon	17329861	17329934	.	+	.	gene_id "XLOC_002406"; transcript_id "TCONS_00003570"; exon_number "6"; gene_name "TLP6"; oId "CUFF.3889.1"; nearest_ref "AT1G47270.1"; class_code "j"; tss_id "TSS2984";
Chr1	Cufflinks	exon	17330030	17330090	.	+	.	gene_id "XLOC_002406"; transcript_id "TCONS_00003570"; exon_number "7"; gene_name "TLP6"; oId "CUFF.3889.1"; nearest_ref "AT1G47270.1"; class_code "j"; tss_id "TSS2984";
Chr1	Cufflinks	exon	17330201	17330440	.	+	.	gene_id "XLOC_002406"; transcript_id "TCONS_00003570"; exon_number "8"; gene_name "TLP6"; oId "CUFF.3889.1"; nearest_ref "AT1G47270.1"; class_code "j"; tss_id "TSS2984";
Chr1	Cufflinks	exon	17326556	17326848	.	+	.	gene_id "XLOC_002406"; transcript_id "TCONS_00003571"; exon_number "1"; gene_name "TLP6"; oId "AT1G47270.1"; nearest_ref "AT1G47270.1"; class_code "="; tss_id "TSS2984"; p_id "P2297";
Chr1	Cufflinks	exon	17327043	17327086	.	+	.	gene_id "XLOC_002406"; transcript_id "TCONS_00003571"; exon_number "2"; gene_name "TLP6"; oId "AT1G47270.1"; nearest_ref "AT1G47270.1"; class_code "="; tss_id "TSS2984"; p_id "P2297";
Chr1	Cufflinks	exon	17327158	17327488	.	+	.	gene_id "XLOC_002406"; transcript_id "TCONS_00003571"; exon_number "3"; gene_name "TLP6"; oId "AT1G47270.1"; nearest_ref "AT1G47270.1"; class_code "="; tss_id "TSS2984"; p_id "P2297";
Chr1	Cufflinks	exon	17327563	17327650	.	+	.	gene_id "XLOC_002406"; transcript_id "TCONS_00003571"; exon_number "4"; gene_name "TLP6"; oId "AT1G47270.1"; nearest_ref "AT1G47270.1"; class_code "="; tss_id "TSS2984"; p_id "P2297";
Chr1	Cufflinks	exon	17327732	17327864	.	+	.	gene_id "XLOC_002406"; transcript_id "TCONS_00003571"; exon_number "5"; gene_name "TLP6"; oId "AT1G47270.1"; nearest_ref "AT1G47270.1"; class_code "="; tss_id "TSS2984"; p_id "P2297";
Chr1	Cufflinks	exon	17327940	17328728	.	+	.	gene_id "XLOC_002406"; transcript_id "TCONS_00003571"; exon_number "6"; gene_name "TLP6"; oId "AT1G47270.1"; nearest_ref "AT1G47270.1"; class_code "="; tss_id "TSS2984"; p_id "P2297";
Chr1	Cufflinks	exon	17326602	17326848	.	+	.	gene_id "XLOC_002406"; transcript_id "TCONS_00003572"; exon_number "1"; gene_name "TLP6"; oId "AT1G47270.2"; nearest_ref "AT1G47270.2"; class_code "="; tss_id "TSS2984"; p_id "P2296";
Chr1	Cufflinks	exon	17327043	17327086	.	+	.	gene_id "XLOC_002406"; transcript_id "TCONS_00003572"; exon_number "2"; gene_name "TLP6"; oId "AT1G47270.2"; nearest_ref "AT1G47270.2"; class_code "="; tss_id "TSS2984"; p_id "P2296";
Chr1	Cufflinks	exon	17327161	17327488	.	+	.	gene_id "XLOC_002406"; transcript_id "TCONS_00003572"; exon_number "3"; gene_name "TLP6"; oId "AT1G47270.2"; nearest_ref "AT1G47270.2"; class_code "="; tss_id "TSS2984"; p_id "P2296";
Chr1	Cufflinks	exon	17327563	17327650	.	+	.	gene_id "XLOC_002406"; transcript_id "TCONS_00003572"; exon_number "4"; gene_name "TLP6"; oId "AT1G47270.2"; nearest_ref "AT1G47270.2"; class_code "="; tss_id "TSS2984"; p_id "P2296";
Chr1	Cufflinks	exon	17327732	17327864	.	+	.	gene_id "XLOC_002406"; transcript_id "TCONS_00003572"; exon_number "5"; gene_name "TLP6"; oId "AT1G47270.2"; nearest_ref "AT1G47270.2"; class_code "="; tss_id "TSS2984"; p_id "P2296";
Chr1	Cufflinks	exon	17327940	17328664	.	+	.	gene_id "XLOC_002406"; transcript_id "TCONS_00003572"; exon_number "6"; gene_name "TLP6"; oId "AT1G47270.2"; nearest_ref "AT1G47270.2"; class_code "="; tss_id "TSS2984"; p_id "P2296";
Chr1	Cufflinks	exon	17330819	17330916	.	+	.	gene_id "XLOC_002407"; transcript_id "TCONS_00003573"; exon_number "1"; gene_name "AT1G47278"; oId "AT1G47278.1"; nearest_ref "AT1G47278.1"; class_code "="; tss_id "TSS2986"; p_id "P2299";
Chr1	Cufflinks	exon	17331365	17331553	.	+	.	gene_id "XLOC_002407"; transcript_id "TCONS_00003573"; exon_number "2"; gene_name "AT1G47278"; oId "AT1G47278.1"; nearest_ref "AT1G47278.1"; class_code "="; tss_id "TSS2986"; p_id "P2299";
Chr1	Cufflinks	exon	17331655	17331899	.	+	.	gene_id "XLOC_002407"; transcript_id "TCONS_00003573"; exon_number "3"; gene_name "AT1G47278"; oId "AT1G47278.1"; nearest_ref "AT1G47278.1"; class_code "="; tss_id "TSS2986"; p_id "P2299";
Chr1	Cufflinks	exon	17330819	17330917	.	+	.	gene_id "XLOC_002407"; transcript_id "TCONS_00017739"; exon_number "1"; gene_name "AT1G47278"; oId "CUFF.9235.1"; nearest_ref "AT1G47278.2"; class_code "j"; tss_id "TSS2986";
Chr1	Cufflinks	exon	17331366	17331553	.	+	.	gene_id "XLOC_002407"; transcript_id "TCONS_00017739"; exon_number "2"; gene_name "AT1G47278"; oId "CUFF.9235.1"; nearest_ref "AT1G47278.2"; class_code "j"; tss_id "TSS2986";
Chr1	Cufflinks	exon	17331655	17331903	.	+	.	gene_id "XLOC_002407"; transcript_id "TCONS_00017739"; exon_number "3"; gene_name "AT1G47278"; oId "CUFF.9235.1"; nearest_ref "AT1G47278.2"; class_code "j"; tss_id "TSS2986";
Chr1	Cufflinks	exon	17330819	17330918	.	+	.	gene_id "XLOC_002407"; transcript_id "TCONS_00015752"; exon_number "1"; gene_name "AT1G47278"; oId "CUFF.10044.1"; nearest_ref "AT1G47278.2"; class_code "j"; tss_id "TSS2986";
Chr1	Cufflinks	exon	17331367	17331553	.	+	.	gene_id "XLOC_002407"; transcript_id "TCONS_00015752"; exon_number "2"; gene_name "AT1G47278"; oId "CUFF.10044.1"; nearest_ref "AT1G47278.2"; class_code "j"; tss_id "TSS2986";
Chr1	Cufflinks	exon	17331655	17331916	.	+	.	gene_id "XLOC_002407"; transcript_id "TCONS_00015752"; exon_number "3"; gene_name "AT1G47278"; oId "CUFF.10044.1"; nearest_ref "AT1G47278.2"; class_code "j"; tss_id "TSS2986";
Chr1	Cufflinks	exon	17330819	17330916	.	+	.	gene_id "XLOC_002407"; transcript_id "TCONS_00013485"; exon_number "1"; gene_name "AT1G47278"; oId "CUFF.10103.1"; nearest_ref "AT1G47278.2"; class_code "j"; tss_id "TSS2986";
Chr1	Cufflinks	exon	17331228	17331553	.	+	.	gene_id "XLOC_002407"; transcript_id "TCONS_00013485"; exon_number "2"; gene_name "AT1G47278"; oId "CUFF.10103.1"; nearest_ref "AT1G47278.2"; class_code "j"; tss_id "TSS2986";
Chr1	Cufflinks	exon	17331655	17331933	.	+	.	gene_id "XLOC_002407"; transcript_id "TCONS_00013485"; exon_number "3"; gene_name "AT1G47278"; oId "CUFF.10103.1"; nearest_ref "AT1G47278.2"; class_code "j"; tss_id "TSS2986";
Chr1	Cufflinks	exon	17330837	17330916	.	+	.	gene_id "XLOC_002407"; transcript_id "TCONS_00003574"; exon_number "1"; gene_name "AT1G47278"; oId "AT1G47278.2"; nearest_ref "AT1G47278.2"; class_code "="; tss_id "TSS2986"; p_id "P2298";
Chr1	Cufflinks	exon	17331228	17331277	.	+	.	gene_id "XLOC_002407"; transcript_id "TCONS_00003574"; exon_number "2"; gene_name "AT1G47278"; oId "AT1G47278.2"; nearest_ref "AT1G47278.2"; class_code "="; tss_id "TSS2986"; p_id "P2298";
Chr1	Cufflinks	exon	17331365	17331553	.	+	.	gene_id "XLOC_002407"; transcript_id "TCONS_00003574"; exon_number "3"; gene_name "AT1G47278"; oId "AT1G47278.2"; nearest_ref "AT1G47278.2"; class_code "="; tss_id "TSS2986"; p_id "P2298";
Chr1	Cufflinks	exon	17331655	17331899	.	+	.	gene_id "XLOC_002407"; transcript_id "TCONS_00003574"; exon_number "4"; gene_name "AT1G47278"; oId "AT1G47278.2"; nearest_ref "AT1G47278.2"; class_code "="; tss_id "TSS2986"; p_id "P2298";
Chr1	Cufflinks	exon	17335845	17335975	.	+	.	gene_id "XLOC_002408"; transcript_id "TCONS_00017740"; exon_number "1"; gene_name "AT3BETAHSD/D1"; oId "CUFF.9236.1"; nearest_ref "AT1G47290.2"; class_code "j"; tss_id "TSS2987";
Chr1	Cufflinks	exon	17336105	17336364	.	+	.	gene_id "XLOC_002408"; transcript_id "TCONS_00017740"; exon_number "2"; gene_name "AT3BETAHSD/D1"; oId "CUFF.9236.1"; nearest_ref "AT1G47290.2"; class_code "j"; tss_id "TSS2987";
Chr1	Cufflinks	exon	17336441	17336530	.	+	.	gene_id "XLOC_002408"; transcript_id "TCONS_00017740"; exon_number "3"; gene_name "AT3BETAHSD/D1"; oId "CUFF.9236.1"; nearest_ref "AT1G47290.2"; class_code "j"; tss_id "TSS2987";
Chr1	Cufflinks	exon	17336623	17336756	.	+	.	gene_id "XLOC_002408"; transcript_id "TCONS_00017740"; exon_number "4"; gene_name "AT3BETAHSD/D1"; oId "CUFF.9236.1"; nearest_ref "AT1G47290.2"; class_code "j"; tss_id "TSS2987";
Chr1	Cufflinks	exon	17336857	17337027	.	+	.	gene_id "XLOC_002408"; transcript_id "TCONS_00017740"; exon_number "5"; gene_name "AT3BETAHSD/D1"; oId "CUFF.9236.1"; nearest_ref "AT1G47290.2"; class_code "j"; tss_id "TSS2987";
Chr1	Cufflinks	exon	17337357	17337482	.	+	.	gene_id "XLOC_002408"; transcript_id "TCONS_00017740"; exon_number "6"; gene_name "AT3BETAHSD/D1"; oId "CUFF.9236.1"; nearest_ref "AT1G47290.2"; class_code "j"; tss_id "TSS2987";
Chr1	Cufflinks	exon	17337972	17338051	.	+	.	gene_id "XLOC_002408"; transcript_id "TCONS_00017740"; exon_number "7"; gene_name "AT3BETAHSD/D1"; oId "CUFF.9236.1"; nearest_ref "AT1G47290.2"; class_code "j"; tss_id "TSS2987";
Chr1	Cufflinks	exon	17338156	17338354	.	+	.	gene_id "XLOC_002408"; transcript_id "TCONS_00017740"; exon_number "8"; gene_name "AT3BETAHSD/D1"; oId "CUFF.9236.1"; nearest_ref "AT1G47290.2"; class_code "j"; tss_id "TSS2987";
Chr1	Cufflinks	exon	17338460	17338522	.	+	.	gene_id "XLOC_002408"; transcript_id "TCONS_00017740"; exon_number "9"; gene_name "AT3BETAHSD/D1"; oId "CUFF.9236.1"; nearest_ref "AT1G47290.2"; class_code "j"; tss_id "TSS2987";
Chr1	Cufflinks	exon	17338822	17339269	.	+	.	gene_id "XLOC_002408"; transcript_id "TCONS_00017740"; exon_number "10"; gene_name "AT3BETAHSD/D1"; oId "CUFF.9236.1"; nearest_ref "AT1G47290.2"; class_code "j"; tss_id "TSS2987";
Chr1	Cufflinks	exon	17335849	17335975	.	+	.	gene_id "XLOC_002408"; transcript_id "TCONS_00003575"; exon_number "1"; gene_name "AT3BETAHSD/D1"; oId "AT1G47290.1"; nearest_ref "AT1G47290.1"; class_code "="; tss_id "TSS2987"; p_id "P2301";
Chr1	Cufflinks	exon	17336105	17336364	.	+	.	gene_id "XLOC_002408"; transcript_id "TCONS_00003575"; exon_number "2"; gene_name "AT3BETAHSD/D1"; oId "AT1G47290.1"; nearest_ref "AT1G47290.1"; class_code "="; tss_id "TSS2987"; p_id "P2301";
Chr1	Cufflinks	exon	17336441	17336530	.	+	.	gene_id "XLOC_002408"; transcript_id "TCONS_00003575"; exon_number "3"; gene_name "AT3BETAHSD/D1"; oId "AT1G47290.1"; nearest_ref "AT1G47290.1"; class_code "="; tss_id "TSS2987"; p_id "P2301";
Chr1	Cufflinks	exon	17336623	17336756	.	+	.	gene_id "XLOC_002408"; transcript_id "TCONS_00003575"; exon_number "4"; gene_name "AT3BETAHSD/D1"; oId "AT1G47290.1"; nearest_ref "AT1G47290.1"; class_code "="; tss_id "TSS2987"; p_id "P2301";
Chr1	Cufflinks	exon	17336857	17337027	.	+	.	gene_id "XLOC_002408"; transcript_id "TCONS_00003575"; exon_number "5"; gene_name "AT3BETAHSD/D1"; oId "AT1G47290.1"; nearest_ref "AT1G47290.1"; class_code "="; tss_id "TSS2987"; p_id "P2301";
Chr1	Cufflinks	exon	17337357	17337482	.	+	.	gene_id "XLOC_002408"; transcript_id "TCONS_00003575"; exon_number "6"; gene_name "AT3BETAHSD/D1"; oId "AT1G47290.1"; nearest_ref "AT1G47290.1"; class_code "="; tss_id "TSS2987"; p_id "P2301";
Chr1	Cufflinks	exon	17337972	17338051	.	+	.	gene_id "XLOC_002408"; transcript_id "TCONS_00003575"; exon_number "7"; gene_name "AT3BETAHSD/D1"; oId "AT1G47290.1"; nearest_ref "AT1G47290.1"; class_code "="; tss_id "TSS2987"; p_id "P2301";
Chr1	Cufflinks	exon	17338156	17338354	.	+	.	gene_id "XLOC_002408"; transcript_id "TCONS_00003575"; exon_number "8"; gene_name "AT3BETAHSD/D1"; oId "AT1G47290.1"; nearest_ref "AT1G47290.1"; class_code "="; tss_id "TSS2987"; p_id "P2301";
Chr1	Cufflinks	exon	17338456	17338522	.	+	.	gene_id "XLOC_002408"; transcript_id "TCONS_00003575"; exon_number "9"; gene_name "AT3BETAHSD/D1"; oId "AT1G47290.1"; nearest_ref "AT1G47290.1"; class_code "="; tss_id "TSS2987"; p_id "P2301";
Chr1	Cufflinks	exon	17338993	17339230	.	+	.	gene_id "XLOC_002408"; transcript_id "TCONS_00003575"; exon_number "10"; gene_name "AT3BETAHSD/D1"; oId "AT1G47290.1"; nearest_ref "AT1G47290.1"; class_code "="; tss_id "TSS2987"; p_id "P2301";
Chr1	Cufflinks	exon	17335849	17335975	.	+	.	gene_id "XLOC_002408"; transcript_id "TCONS_00003576"; exon_number "1"; gene_name "AT3BETAHSD/D1"; oId "AT1G47290.2"; nearest_ref "AT1G47290.2"; class_code "="; tss_id "TSS2987"; p_id "P2300";
Chr1	Cufflinks	exon	17336105	17336364	.	+	.	gene_id "XLOC_002408"; transcript_id "TCONS_00003576"; exon_number "2"; gene_name "AT3BETAHSD/D1"; oId "AT1G47290.2"; nearest_ref "AT1G47290.2"; class_code "="; tss_id "TSS2987"; p_id "P2300";
Chr1	Cufflinks	exon	17336441	17336530	.	+	.	gene_id "XLOC_002408"; transcript_id "TCONS_00003576"; exon_number "3"; gene_name "AT3BETAHSD/D1"; oId "AT1G47290.2"; nearest_ref "AT1G47290.2"; class_code "="; tss_id "TSS2987"; p_id "P2300";
Chr1	Cufflinks	exon	17336623	17336756	.	+	.	gene_id "XLOC_002408"; transcript_id "TCONS_00003576"; exon_number "4"; gene_name "AT3BETAHSD/D1"; oId "AT1G47290.2"; nearest_ref "AT1G47290.2"; class_code "="; tss_id "TSS2987"; p_id "P2300";
Chr1	Cufflinks	exon	17336857	17337027	.	+	.	gene_id "XLOC_002408"; transcript_id "TCONS_00003576"; exon_number "5"; gene_name "AT3BETAHSD/D1"; oId "AT1G47290.2"; nearest_ref "AT1G47290.2"; class_code "="; tss_id "TSS2987"; p_id "P2300";
Chr1	Cufflinks	exon	17337357	17337482	.	+	.	gene_id "XLOC_002408"; transcript_id "TCONS_00003576"; exon_number "6"; gene_name "AT3BETAHSD/D1"; oId "AT1G47290.2"; nearest_ref "AT1G47290.2"; class_code "="; tss_id "TSS2987"; p_id "P2300";
Chr1	Cufflinks	exon	17337972	17338051	.	+	.	gene_id "XLOC_002408"; transcript_id "TCONS_00003576"; exon_number "7"; gene_name "AT3BETAHSD/D1"; oId "AT1G47290.2"; nearest_ref "AT1G47290.2"; class_code "="; tss_id "TSS2987"; p_id "P2300";
Chr1	Cufflinks	exon	17338156	17338354	.	+	.	gene_id "XLOC_002408"; transcript_id "TCONS_00003576"; exon_number "8"; gene_name "AT3BETAHSD/D1"; oId "AT1G47290.2"; nearest_ref "AT1G47290.2"; class_code "="; tss_id "TSS2987"; p_id "P2300";
Chr1	Cufflinks	exon	17338456	17338522	.	+	.	gene_id "XLOC_002408"; transcript_id "TCONS_00003576"; exon_number "9"; gene_name "AT3BETAHSD/D1"; oId "AT1G47290.2"; nearest_ref "AT1G47290.2"; class_code "="; tss_id "TSS2987"; p_id "P2300";
Chr1	Cufflinks	exon	17338822	17339273	.	+	.	gene_id "XLOC_002408"; transcript_id "TCONS_00003576"; exon_number "10"; gene_name "AT3BETAHSD/D1"; oId "AT1G47290.2"; nearest_ref "AT1G47290.2"; class_code "="; tss_id "TSS2987"; p_id "P2300";
Chr1	Cufflinks	exon	17335849	17335975	.	+	.	gene_id "XLOC_002408"; transcript_id "TCONS_00013486"; exon_number "1"; gene_name "AT3BETAHSD/D1"; oId "CUFF.10104.3"; nearest_ref "AT1G47290.2"; class_code "j"; tss_id "TSS2987";
Chr1	Cufflinks	exon	17336105	17336364	.	+	.	gene_id "XLOC_002408"; transcript_id "TCONS_00013486"; exon_number "2"; gene_name "AT3BETAHSD/D1"; oId "CUFF.10104.3"; nearest_ref "AT1G47290.2"; class_code "j"; tss_id "TSS2987";
Chr1	Cufflinks	exon	17336441	17336530	.	+	.	gene_id "XLOC_002408"; transcript_id "TCONS_00013486"; exon_number "3"; gene_name "AT3BETAHSD/D1"; oId "CUFF.10104.3"; nearest_ref "AT1G47290.2"; class_code "j"; tss_id "TSS2987";
Chr1	Cufflinks	exon	17336623	17336756	.	+	.	gene_id "XLOC_002408"; transcript_id "TCONS_00013486"; exon_number "4"; gene_name "AT3BETAHSD/D1"; oId "CUFF.10104.3"; nearest_ref "AT1G47290.2"; class_code "j"; tss_id "TSS2987";
Chr1	Cufflinks	exon	17336857	17337027	.	+	.	gene_id "XLOC_002408"; transcript_id "TCONS_00013486"; exon_number "5"; gene_name "AT3BETAHSD/D1"; oId "CUFF.10104.3"; nearest_ref "AT1G47290.2"; class_code "j"; tss_id "TSS2987";
Chr1	Cufflinks	exon	17337357	17337482	.	+	.	gene_id "XLOC_002408"; transcript_id "TCONS_00013486"; exon_number "6"; gene_name "AT3BETAHSD/D1"; oId "CUFF.10104.3"; nearest_ref "AT1G47290.2"; class_code "j"; tss_id "TSS2987";
Chr1	Cufflinks	exon	17337972	17338051	.	+	.	gene_id "XLOC_002408"; transcript_id "TCONS_00013486"; exon_number "7"; gene_name "AT3BETAHSD/D1"; oId "CUFF.10104.3"; nearest_ref "AT1G47290.2"; class_code "j"; tss_id "TSS2987";
Chr1	Cufflinks	exon	17338156	17338354	.	+	.	gene_id "XLOC_002408"; transcript_id "TCONS_00013486"; exon_number "8"; gene_name "AT3BETAHSD/D1"; oId "CUFF.10104.3"; nearest_ref "AT1G47290.2"; class_code "j"; tss_id "TSS2987";
Chr1	Cufflinks	exon	17338456	17338527	.	+	.	gene_id "XLOC_002408"; transcript_id "TCONS_00013486"; exon_number "9"; gene_name "AT3BETAHSD/D1"; oId "CUFF.10104.3"; nearest_ref "AT1G47290.2"; class_code "j"; tss_id "TSS2987";
Chr1	Cufflinks	exon	17338822	17339275	.	+	.	gene_id "XLOC_002408"; transcript_id "TCONS_00013486"; exon_number "10"; gene_name "AT3BETAHSD/D1"; oId "CUFF.10104.3"; nearest_ref "AT1G47290.2"; class_code "j"; tss_id "TSS2987";
Chr1	Cufflinks	exon	17342914	17343207	.	+	.	gene_id "XLOC_002409"; transcript_id "TCONS_00003577"; exon_number "1"; gene_name "AT1G47310"; oId "AT1G47310.1"; nearest_ref "AT1G47310.1"; class_code "="; tss_id "TSS2988"; p_id "P2302";
Chr1	Cufflinks	exon	17343278	17343595	.	+	.	gene_id "XLOC_002409"; transcript_id "TCONS_00003577"; exon_number "2"; gene_name "AT1G47310"; oId "AT1G47310.1"; nearest_ref "AT1G47310.1"; class_code "="; tss_id "TSS2988"; p_id "P2302";
Chr1	Cufflinks	exon	17343875	17344802	.	+	.	gene_id "XLOC_002409"; transcript_id "TCONS_00003577"; exon_number "3"; gene_name "AT1G47310"; oId "AT1G47310.1"; nearest_ref "AT1G47310.1"; class_code "="; tss_id "TSS2988"; p_id "P2302";
Chr1	Cufflinks	exon	17342914	17343595	.	+	.	gene_id "XLOC_002409"; transcript_id "TCONS_00017741"; exon_number "1"; gene_name "AT1G47310"; oId "CUFF.9237.1"; nearest_ref "AT1G47310.1"; class_code "j"; tss_id "TSS2988";
Chr1	Cufflinks	exon	17343875	17344810	.	+	.	gene_id "XLOC_002409"; transcript_id "TCONS_00017741"; exon_number "2"; gene_name "AT1G47310"; oId "CUFF.9237.1"; nearest_ref "AT1G47310.1"; class_code "j"; tss_id "TSS2988";
Chr1	Cufflinks	exon	17347094	17347145	.	+	.	gene_id "XLOC_002410"; transcript_id "TCONS_00003578"; exon_number "1"; gene_name "AT1G47317"; oId "AT1G47317.1"; nearest_ref "AT1G47317.1"; class_code "="; tss_id "TSS2989"; p_id "P2303";
Chr1	Cufflinks	exon	17347256	17347515	.	+	.	gene_id "XLOC_002410"; transcript_id "TCONS_00003578"; exon_number "2"; gene_name "AT1G47317"; oId "AT1G47317.1"; nearest_ref "AT1G47317.1"; class_code "="; tss_id "TSS2989"; p_id "P2303";
Chr1	Cufflinks	exon	17349099	17349150	.	+	.	gene_id "XLOC_002411"; transcript_id "TCONS_00003579"; exon_number "1"; gene_name "AT1G47320"; oId "AT1G47320.1"; nearest_ref "AT1G47320.1"; class_code "="; tss_id "TSS2990";
Chr1	Cufflinks	exon	17349254	17349493	.	+	.	gene_id "XLOC_002411"; transcript_id "TCONS_00003579"; exon_number "2"; gene_name "AT1G47320"; oId "AT1G47320.1"; nearest_ref "AT1G47320.1"; class_code "="; tss_id "TSS2990";
Chr1	Cufflinks	exon	17349676	17350163	.	+	.	gene_id "XLOC_002411"; transcript_id "TCONS_00003579"; exon_number "3"; gene_name "AT1G47320"; oId "AT1G47320.1"; nearest_ref "AT1G47320.1"; class_code "="; tss_id "TSS2990";
Chr1	Cufflinks	exon	17351018	17351326	.	+	.	gene_id "XLOC_002412"; transcript_id "TCONS_00013487"; exon_number "1"; gene_name "CBSDUF7"; oId "CUFF.10106.1"; nearest_ref "AT1G47330.1"; class_code "j"; tss_id "TSS2991";
Chr1	Cufflinks	exon	17351779	17351892	.	+	.	gene_id "XLOC_002412"; transcript_id "TCONS_00013487"; exon_number "2"; gene_name "CBSDUF7"; oId "CUFF.10106.1"; nearest_ref "AT1G47330.1"; class_code "j"; tss_id "TSS2991";
Chr1	Cufflinks	exon	17352011	17352097	.	+	.	gene_id "XLOC_002412"; transcript_id "TCONS_00013487"; exon_number "3"; gene_name "CBSDUF7"; oId "CUFF.10106.1"; nearest_ref "AT1G47330.1"; class_code "j"; tss_id "TSS2991";
Chr1	Cufflinks	exon	17352252	17352391	.	+	.	gene_id "XLOC_002412"; transcript_id "TCONS_00013487"; exon_number "4"; gene_name "CBSDUF7"; oId "CUFF.10106.1"; nearest_ref "AT1G47330.1"; class_code "j"; tss_id "TSS2991";
Chr1	Cufflinks	exon	17352495	17352582	.	+	.	gene_id "XLOC_002412"; transcript_id "TCONS_00013487"; exon_number "5"; gene_name "CBSDUF7"; oId "CUFF.10106.1"; nearest_ref "AT1G47330.1"; class_code "j"; tss_id "TSS2991";
Chr1	Cufflinks	exon	17352660	17353042	.	+	.	gene_id "XLOC_002412"; transcript_id "TCONS_00013487"; exon_number "6"; gene_name "CBSDUF7"; oId "CUFF.10106.1"; nearest_ref "AT1G47330.1"; class_code "j"; tss_id "TSS2991";
Chr1	Cufflinks	exon	17353123	17353349	.	+	.	gene_id "XLOC_002412"; transcript_id "TCONS_00013487"; exon_number "7"; gene_name "CBSDUF7"; oId "CUFF.10106.1"; nearest_ref "AT1G47330.1"; class_code "j"; tss_id "TSS2991";
Chr1	Cufflinks	exon	17353443	17353966	.	+	.	gene_id "XLOC_002412"; transcript_id "TCONS_00013487"; exon_number "8"; gene_name "CBSDUF7"; oId "CUFF.10106.1"; nearest_ref "AT1G47330.1"; class_code "j"; tss_id "TSS2991";
Chr1	Cufflinks	exon	17351021	17351326	.	+	.	gene_id "XLOC_002412"; transcript_id "TCONS_00017742"; exon_number "1"; gene_name "CBSDUF7"; oId "CUFF.9238.1"; nearest_ref "AT1G47330.1"; class_code "j"; tss_id "TSS2991";
Chr1	Cufflinks	exon	17351443	17351519	.	+	.	gene_id "XLOC_002412"; transcript_id "TCONS_00017742"; exon_number "2"; gene_name "CBSDUF7"; oId "CUFF.9238.1"; nearest_ref "AT1G47330.1"; class_code "j"; tss_id "TSS2991";
Chr1	Cufflinks	exon	17351603	17351686	.	+	.	gene_id "XLOC_002412"; transcript_id "TCONS_00017742"; exon_number "3"; gene_name "CBSDUF7"; oId "CUFF.9238.1"; nearest_ref "AT1G47330.1"; class_code "j"; tss_id "TSS2991";
Chr1	Cufflinks	exon	17351779	17351887	.	+	.	gene_id "XLOC_002412"; transcript_id "TCONS_00017742"; exon_number "4"; gene_name "CBSDUF7"; oId "CUFF.9238.1"; nearest_ref "AT1G47330.1"; class_code "j"; tss_id "TSS2991";
Chr1	Cufflinks	exon	17352011	17352097	.	+	.	gene_id "XLOC_002412"; transcript_id "TCONS_00017742"; exon_number "5"; gene_name "CBSDUF7"; oId "CUFF.9238.1"; nearest_ref "AT1G47330.1"; class_code "j"; tss_id "TSS2991";
Chr1	Cufflinks	exon	17352252	17352391	.	+	.	gene_id "XLOC_002412"; transcript_id "TCONS_00017742"; exon_number "6"; gene_name "CBSDUF7"; oId "CUFF.9238.1"; nearest_ref "AT1G47330.1"; class_code "j"; tss_id "TSS2991";
Chr1	Cufflinks	exon	17352495	17352582	.	+	.	gene_id "XLOC_002412"; transcript_id "TCONS_00017742"; exon_number "7"; gene_name "CBSDUF7"; oId "CUFF.9238.1"; nearest_ref "AT1G47330.1"; class_code "j"; tss_id "TSS2991";
Chr1	Cufflinks	exon	17352660	17352733	.	+	.	gene_id "XLOC_002412"; transcript_id "TCONS_00017742"; exon_number "8"; gene_name "CBSDUF7"; oId "CUFF.9238.1"; nearest_ref "AT1G47330.1"; class_code "j"; tss_id "TSS2991";
Chr1	Cufflinks	exon	17352825	17353042	.	+	.	gene_id "XLOC_002412"; transcript_id "TCONS_00017742"; exon_number "9"; gene_name "CBSDUF7"; oId "CUFF.9238.1"; nearest_ref "AT1G47330.1"; class_code "j"; tss_id "TSS2991";
Chr1	Cufflinks	exon	17353123	17353349	.	+	.	gene_id "XLOC_002412"; transcript_id "TCONS_00017742"; exon_number "10"; gene_name "CBSDUF7"; oId "CUFF.9238.1"; nearest_ref "AT1G47330.1"; class_code "j"; tss_id "TSS2991";
Chr1	Cufflinks	exon	17353443	17353895	.	+	.	gene_id "XLOC_002412"; transcript_id "TCONS_00017742"; exon_number "11"; gene_name "CBSDUF7"; oId "CUFF.9238.1"; nearest_ref "AT1G47330.1"; class_code "j"; tss_id "TSS2991";
Chr1	Cufflinks	exon	17351022	17351326	.	+	.	gene_id "XLOC_002412"; transcript_id "TCONS_00015753"; exon_number "1"; gene_name "CBSDUF7"; oId "CUFF.10047.1"; nearest_ref "AT1G47330.1"; class_code "j"; tss_id "TSS2991";
Chr1	Cufflinks	exon	17351448	17351519	.	+	.	gene_id "XLOC_002412"; transcript_id "TCONS_00015753"; exon_number "2"; gene_name "CBSDUF7"; oId "CUFF.10047.1"; nearest_ref "AT1G47330.1"; class_code "j"; tss_id "TSS2991";
Chr1	Cufflinks	exon	17351603	17351686	.	+	.	gene_id "XLOC_002412"; transcript_id "TCONS_00015753"; exon_number "3"; gene_name "CBSDUF7"; oId "CUFF.10047.1"; nearest_ref "AT1G47330.1"; class_code "j"; tss_id "TSS2991";
Chr1	Cufflinks	exon	17351779	17351892	.	+	.	gene_id "XLOC_002412"; transcript_id "TCONS_00015753"; exon_number "4"; gene_name "CBSDUF7"; oId "CUFF.10047.1"; nearest_ref "AT1G47330.1"; class_code "j"; tss_id "TSS2991";
Chr1	Cufflinks	exon	17352011	17352097	.	+	.	gene_id "XLOC_002412"; transcript_id "TCONS_00015753"; exon_number "5"; gene_name "CBSDUF7"; oId "CUFF.10047.1"; nearest_ref "AT1G47330.1"; class_code "j"; tss_id "TSS2991";
Chr1	Cufflinks	exon	17352252	17352391	.	+	.	gene_id "XLOC_002412"; transcript_id "TCONS_00015753"; exon_number "6"; gene_name "CBSDUF7"; oId "CUFF.10047.1"; nearest_ref "AT1G47330.1"; class_code "j"; tss_id "TSS2991";
Chr1	Cufflinks	exon	17352495	17352582	.	+	.	gene_id "XLOC_002412"; transcript_id "TCONS_00015753"; exon_number "7"; gene_name "CBSDUF7"; oId "CUFF.10047.1"; nearest_ref "AT1G47330.1"; class_code "j"; tss_id "TSS2991";
Chr1	Cufflinks	exon	17352660	17352733	.	+	.	gene_id "XLOC_002412"; transcript_id "TCONS_00015753"; exon_number "8"; gene_name "CBSDUF7"; oId "CUFF.10047.1"; nearest_ref "AT1G47330.1"; class_code "j"; tss_id "TSS2991";
Chr1	Cufflinks	exon	17352825	17353042	.	+	.	gene_id "XLOC_002412"; transcript_id "TCONS_00015753"; exon_number "9"; gene_name "CBSDUF7"; oId "CUFF.10047.1"; nearest_ref "AT1G47330.1"; class_code "j"; tss_id "TSS2991";
Chr1	Cufflinks	exon	17353123	17353349	.	+	.	gene_id "XLOC_002412"; transcript_id "TCONS_00015753"; exon_number "10"; gene_name "CBSDUF7"; oId "CUFF.10047.1"; nearest_ref "AT1G47330.1"; class_code "j"; tss_id "TSS2991";
Chr1	Cufflinks	exon	17353443	17353790	.	+	.	gene_id "XLOC_002412"; transcript_id "TCONS_00015753"; exon_number "11"; gene_name "CBSDUF7"; oId "CUFF.10047.1"; nearest_ref "AT1G47330.1"; class_code "j"; tss_id "TSS2991";
Chr1	Cufflinks	exon	17351050	17351326	.	+	.	gene_id "XLOC_002412"; transcript_id "TCONS_00003580"; exon_number "1"; gene_name "CBSDUF7"; oId "AT1G47330.1"; nearest_ref "AT1G47330.1"; class_code "="; tss_id "TSS2991"; p_id "P2304";
Chr1	Cufflinks	exon	17351443	17351519	.	+	.	gene_id "XLOC_002412"; transcript_id "TCONS_00003580"; exon_number "2"; gene_name "CBSDUF7"; oId "AT1G47330.1"; nearest_ref "AT1G47330.1"; class_code "="; tss_id "TSS2991"; p_id "P2304";
Chr1	Cufflinks	exon	17351603	17351686	.	+	.	gene_id "XLOC_002412"; transcript_id "TCONS_00003580"; exon_number "3"; gene_name "CBSDUF7"; oId "AT1G47330.1"; nearest_ref "AT1G47330.1"; class_code "="; tss_id "TSS2991"; p_id "P2304";
Chr1	Cufflinks	exon	17351779	17351892	.	+	.	gene_id "XLOC_002412"; transcript_id "TCONS_00003580"; exon_number "4"; gene_name "CBSDUF7"; oId "AT1G47330.1"; nearest_ref "AT1G47330.1"; class_code "="; tss_id "TSS2991"; p_id "P2304";
Chr1	Cufflinks	exon	17352011	17352097	.	+	.	gene_id "XLOC_002412"; transcript_id "TCONS_00003580"; exon_number "5"; gene_name "CBSDUF7"; oId "AT1G47330.1"; nearest_ref "AT1G47330.1"; class_code "="; tss_id "TSS2991"; p_id "P2304";
Chr1	Cufflinks	exon	17352252	17352391	.	+	.	gene_id "XLOC_002412"; transcript_id "TCONS_00003580"; exon_number "6"; gene_name "CBSDUF7"; oId "AT1G47330.1"; nearest_ref "AT1G47330.1"; class_code "="; tss_id "TSS2991"; p_id "P2304";
Chr1	Cufflinks	exon	17352495	17352582	.	+	.	gene_id "XLOC_002412"; transcript_id "TCONS_00003580"; exon_number "7"; gene_name "CBSDUF7"; oId "AT1G47330.1"; nearest_ref "AT1G47330.1"; class_code "="; tss_id "TSS2991"; p_id "P2304";
Chr1	Cufflinks	exon	17352660	17352733	.	+	.	gene_id "XLOC_002412"; transcript_id "TCONS_00003580"; exon_number "8"; gene_name "CBSDUF7"; oId "AT1G47330.1"; nearest_ref "AT1G47330.1"; class_code "="; tss_id "TSS2991"; p_id "P2304";
Chr1	Cufflinks	exon	17352825	17353042	.	+	.	gene_id "XLOC_002412"; transcript_id "TCONS_00003580"; exon_number "9"; gene_name "CBSDUF7"; oId "AT1G47330.1"; nearest_ref "AT1G47330.1"; class_code "="; tss_id "TSS2991"; p_id "P2304";
Chr1	Cufflinks	exon	17353123	17353349	.	+	.	gene_id "XLOC_002412"; transcript_id "TCONS_00003580"; exon_number "10"; gene_name "CBSDUF7"; oId "AT1G47330.1"; nearest_ref "AT1G47330.1"; class_code "="; tss_id "TSS2991"; p_id "P2304";
Chr1	Cufflinks	exon	17353443	17353875	.	+	.	gene_id "XLOC_002412"; transcript_id "TCONS_00003580"; exon_number "11"; gene_name "CBSDUF7"; oId "AT1G47330.1"; nearest_ref "AT1G47330.1"; class_code "="; tss_id "TSS2991"; p_id "P2304";
Chr1	Cufflinks	exon	17351583	17351892	.	+	.	gene_id "XLOC_002412"; transcript_id "TCONS_00017743"; exon_number "1"; gene_name "CBSDUF7"; oId "CUFF.9238.3"; nearest_ref "AT1G47330.1"; class_code "j"; tss_id "TSS2992";
Chr1	Cufflinks	exon	17352011	17352097	.	+	.	gene_id "XLOC_002412"; transcript_id "TCONS_00017743"; exon_number "2"; gene_name "CBSDUF7"; oId "CUFF.9238.3"; nearest_ref "AT1G47330.1"; class_code "j"; tss_id "TSS2992";
Chr1	Cufflinks	exon	17352252	17352391	.	+	.	gene_id "XLOC_002412"; transcript_id "TCONS_00017743"; exon_number "3"; gene_name "CBSDUF7"; oId "CUFF.9238.3"; nearest_ref "AT1G47330.1"; class_code "j"; tss_id "TSS2992";
Chr1	Cufflinks	exon	17352495	17352582	.	+	.	gene_id "XLOC_002412"; transcript_id "TCONS_00017743"; exon_number "4"; gene_name "CBSDUF7"; oId "CUFF.9238.3"; nearest_ref "AT1G47330.1"; class_code "j"; tss_id "TSS2992";
Chr1	Cufflinks	exon	17352660	17352733	.	+	.	gene_id "XLOC_002412"; transcript_id "TCONS_00017743"; exon_number "5"; gene_name "CBSDUF7"; oId "CUFF.9238.3"; nearest_ref "AT1G47330.1"; class_code "j"; tss_id "TSS2992";
Chr1	Cufflinks	exon	17352825	17353042	.	+	.	gene_id "XLOC_002412"; transcript_id "TCONS_00017743"; exon_number "6"; gene_name "CBSDUF7"; oId "CUFF.9238.3"; nearest_ref "AT1G47330.1"; class_code "j"; tss_id "TSS2992";
Chr1	Cufflinks	exon	17353123	17353349	.	+	.	gene_id "XLOC_002412"; transcript_id "TCONS_00017743"; exon_number "7"; gene_name "CBSDUF7"; oId "CUFF.9238.3"; nearest_ref "AT1G47330.1"; class_code "j"; tss_id "TSS2992";
Chr1	Cufflinks	exon	17353443	17353895	.	+	.	gene_id "XLOC_002412"; transcript_id "TCONS_00017743"; exon_number "8"; gene_name "CBSDUF7"; oId "CUFF.9238.3"; nearest_ref "AT1G47330.1"; class_code "j"; tss_id "TSS2992";
Chr1	Cufflinks	exon	17352192	17352391	.	+	.	gene_id "XLOC_002412"; transcript_id "TCONS_00015754"; exon_number "1"; gene_name "CBSDUF7"; oId "CUFF.10047.3"; nearest_ref "AT1G47330.1"; class_code "j"; tss_id "TSS2993";
Chr1	Cufflinks	exon	17352495	17352582	.	+	.	gene_id "XLOC_002412"; transcript_id "TCONS_00015754"; exon_number "2"; gene_name "CBSDUF7"; oId "CUFF.10047.3"; nearest_ref "AT1G47330.1"; class_code "j"; tss_id "TSS2993";
Chr1	Cufflinks	exon	17352660	17352733	.	+	.	gene_id "XLOC_002412"; transcript_id "TCONS_00015754"; exon_number "3"; gene_name "CBSDUF7"; oId "CUFF.10047.3"; nearest_ref "AT1G47330.1"; class_code "j"; tss_id "TSS2993";
Chr1	Cufflinks	exon	17352825	17353042	.	+	.	gene_id "XLOC_002412"; transcript_id "TCONS_00015754"; exon_number "4"; gene_name "CBSDUF7"; oId "CUFF.10047.3"; nearest_ref "AT1G47330.1"; class_code "j"; tss_id "TSS2993";
Chr1	Cufflinks	exon	17353123	17353349	.	+	.	gene_id "XLOC_002412"; transcript_id "TCONS_00015754"; exon_number "5"; gene_name "CBSDUF7"; oId "CUFF.10047.3"; nearest_ref "AT1G47330.1"; class_code "j"; tss_id "TSS2993";
Chr1	Cufflinks	exon	17353443	17353790	.	+	.	gene_id "XLOC_002412"; transcript_id "TCONS_00015754"; exon_number "6"; gene_name "CBSDUF7"; oId "CUFF.10047.3"; nearest_ref "AT1G47330.1"; class_code "j"; tss_id "TSS2993";
Chr1	Cufflinks	exon	17361270	17365328	.	+	.	gene_id "XLOC_002413"; transcript_id "TCONS_00003581"; exon_number "1"; gene_name "AT1G47360"; oId "AT1G47360.1"; nearest_ref "AT1G47360.1"; class_code "="; tss_id "TSS2994";
Chr1	Cufflinks	exon	17378652	17379374	.	+	.	gene_id "XLOC_002414"; transcript_id "TCONS_00003582"; exon_number "1"; gene_name "AT1G47389"; oId "AT1G47389.1"; nearest_ref "AT1G47389.1"; class_code "="; tss_id "TSS2995"; p_id "P2305";
Chr1	Cufflinks	exon	17379544	17380656	.	+	.	gene_id "XLOC_002415"; transcript_id "TCONS_00003583"; exon_number "1"; gene_name "AT1G47390"; oId "AT1G47390.1"; nearest_ref "AT1G47390.1"; class_code "="; tss_id "TSS2996"; p_id "P2306";
Chr1	Cufflinks	exon	17383034	17383408	.	+	.	gene_id "XLOC_002416"; transcript_id "TCONS_00003584"; exon_number "1"; gene_name "AT1G47395"; oId "AT1G47395.1"; nearest_ref "AT1G47395.1"; class_code "="; tss_id "TSS2997"; p_id "P2307";
Chr1	Cufflinks	exon	17385717	17386186	.	+	.	gene_id "XLOC_002417"; transcript_id "TCONS_00003585"; exon_number "1"; gene_name "AT1G47400"; oId "AT1G47400.1"; nearest_ref "AT1G47400.1"; class_code "="; tss_id "TSS2998"; p_id "P2308";
Chr1	Cufflinks	exon	17389111	17389628	.	+	.	gene_id "XLOC_002418"; transcript_id "TCONS_00017744"; exon_number "1"; oId "CUFF.9243.1"; class_code "u"; tss_id "TSS2999";
Chr1	Cufflinks	exon	17389679	17390781	.	+	.	gene_id "XLOC_002419"; transcript_id "TCONS_00003586"; exon_number "1"; gene_name "AT1G47405"; oId "AT1G47405.1"; nearest_ref "AT1G47405.1"; class_code "="; tss_id "TSS3000";
Chr1	Cufflinks	exon	17392498	17392955	.	+	.	gene_id "XLOC_002420"; transcript_id "TCONS_00003587"; exon_number "1"; gene_name "AT1G47405"; oId "CUFF.9245.1"; nearest_ref "AT1G47405.1"; class_code "p"; tss_id "TSS3001";
Chr1	Cufflinks	exon	17394082	17394207	.	+	.	gene_id "XLOC_002421"; transcript_id "TCONS_00003588"; exon_number "1"; gene_name "AT1G47410"; oId "AT1G47410.2"; nearest_ref "AT1G47410.2"; class_code "="; tss_id "TSS3002"; p_id "P2309";
Chr1	Cufflinks	exon	17394812	17394964	.	+	.	gene_id "XLOC_002421"; transcript_id "TCONS_00003588"; exon_number "2"; gene_name "AT1G47410"; oId "AT1G47410.2"; nearest_ref "AT1G47410.2"; class_code "="; tss_id "TSS3002"; p_id "P2309";
Chr1	Cufflinks	exon	17395086	17395646	.	+	.	gene_id "XLOC_002421"; transcript_id "TCONS_00003588"; exon_number "3"; gene_name "AT1G47410"; oId "AT1G47410.2"; nearest_ref "AT1G47410.2"; class_code "="; tss_id "TSS3002"; p_id "P2309";
Chr1	Cufflinks	exon	17394765	17394964	.	+	.	gene_id "XLOC_002421"; transcript_id "TCONS_00003589"; exon_number "1"; gene_name "AT1G47410"; oId "AT1G47410.1"; nearest_ref "AT1G47410.1"; class_code "="; tss_id "TSS3003"; p_id "P2309";
Chr1	Cufflinks	exon	17395086	17395673	.	+	.	gene_id "XLOC_002421"; transcript_id "TCONS_00003589"; exon_number "2"; gene_name "AT1G47410"; oId "AT1G47410.1"; nearest_ref "AT1G47410.1"; class_code "="; tss_id "TSS3003"; p_id "P2309";
Chr1	Cufflinks	exon	17397502	17398191	.	+	.	gene_id "XLOC_002422"; transcript_id "TCONS_00003590"; exon_number "1"; gene_name "AT1G47430"; oId "AT1G47430.1"; nearest_ref "AT1G47430.1"; class_code "="; tss_id "TSS3004";
Chr1	Cufflinks	exon	17399465	17400740	.	+	.	gene_id "XLOC_002423"; transcript_id "TCONS_00003591"; exon_number "1"; gene_name "AT1G47435"; oId "AT1G47435.1"; nearest_ref "AT1G47435.1"; class_code "="; tss_id "TSS3005";
Chr1	Cufflinks	exon	17400933	17402268	.	+	.	gene_id "XLOC_002424"; transcript_id "TCONS_00003592"; exon_number "1"; gene_name "AT1G47440"; oId "AT1G47440.1"; nearest_ref "AT1G47440.1"; class_code "="; tss_id "TSS3006";
Chr1	Cufflinks	exon	17403894	17404298	.	+	.	gene_id "XLOC_002425"; transcript_id "TCONS_00003593"; exon_number "1"; gene_name "AT1G47460"; oId "AT1G47460.1"; nearest_ref "AT1G47460.1"; class_code "="; tss_id "TSS3007";
Chr1	Cufflinks	exon	17417520	17418104	.	+	.	gene_id "XLOC_002426"; transcript_id "TCONS_00017745"; exon_number "1"; gene_name "CXE2"; oId "CUFF.9248.1"; nearest_ref "AT1G47480.1"; class_code "e"; tss_id "TSS3008";
Chr1	Cufflinks	exon	17417579	17417963	.	+	.	gene_id "XLOC_002426"; transcript_id "TCONS_00003594"; exon_number "1"; gene_name "CXE2"; oId "AT1G47480.1"; nearest_ref "AT1G47480.1"; class_code "="; tss_id "TSS3008"; p_id "P2310";
Chr1	Cufflinks	exon	17418693	17419432	.	+	.	gene_id "XLOC_002426"; transcript_id "TCONS_00003594"; exon_number "2"; gene_name "CXE2"; oId "AT1G47480.1"; nearest_ref "AT1G47480.1"; class_code "="; tss_id "TSS3008"; p_id "P2310";
Chr1	Cufflinks	exon	17418642	17419432	.	+	.	gene_id "XLOC_002426"; transcript_id "TCONS_00017746"; exon_number "1"; gene_name "CXE2"; oId "CUFF.9248.3"; nearest_ref "AT1G47480.1"; class_code "e"; tss_id "TSS3009";
Chr1	Cufflinks	exon	17422448	17423066	.	+	.	gene_id "XLOC_002427"; transcript_id "TCONS_00003595"; exon_number "1"; gene_name "AT1G47485"; oId "AT1G47485.1"; nearest_ref "AT1G47485.1"; class_code "="; tss_id "TSS3010"; p_id "P2311";
Chr1	Cufflinks	exon	17424669	17425178	.	+	.	gene_id "XLOC_002428"; transcript_id "TCONS_00003597"; exon_number "1"; gene_name "ATRBP47C"; oId "AT1G47490.2"; nearest_ref "AT1G47490.2"; class_code "="; tss_id "TSS3011"; p_id "P2313";
Chr1	Cufflinks	exon	17425407	17425884	.	+	.	gene_id "XLOC_002428"; transcript_id "TCONS_00003597"; exon_number "2"; gene_name "ATRBP47C"; oId "AT1G47490.2"; nearest_ref "AT1G47490.2"; class_code "="; tss_id "TSS3011"; p_id "P2313";
Chr1	Cufflinks	exon	17426038	17426340	.	+	.	gene_id "XLOC_002428"; transcript_id "TCONS_00003597"; exon_number "3"; gene_name "ATRBP47C"; oId "AT1G47490.2"; nearest_ref "AT1G47490.2"; class_code "="; tss_id "TSS3011"; p_id "P2313";
Chr1	Cufflinks	exon	17426421	17426517	.	+	.	gene_id "XLOC_002428"; transcript_id "TCONS_00003597"; exon_number "4"; gene_name "ATRBP47C"; oId "AT1G47490.2"; nearest_ref "AT1G47490.2"; class_code "="; tss_id "TSS3011"; p_id "P2313";
Chr1	Cufflinks	exon	17427027	17427475	.	+	.	gene_id "XLOC_002428"; transcript_id "TCONS_00003597"; exon_number "5"; gene_name "ATRBP47C"; oId "AT1G47490.2"; nearest_ref "AT1G47490.2"; class_code "="; tss_id "TSS3011"; p_id "P2313";
Chr1	Cufflinks	exon	17424669	17425178	.	+	.	gene_id "XLOC_002428"; transcript_id "TCONS_00003596"; exon_number "1"; gene_name "ATRBP47C"; oId "AT1G47490.1"; nearest_ref "AT1G47490.1"; class_code "="; tss_id "TSS3011"; p_id "P2312";
Chr1	Cufflinks	exon	17425407	17425884	.	+	.	gene_id "XLOC_002428"; transcript_id "TCONS_00003596"; exon_number "2"; gene_name "ATRBP47C"; oId "AT1G47490.1"; nearest_ref "AT1G47490.1"; class_code "="; tss_id "TSS3011"; p_id "P2312";
Chr1	Cufflinks	exon	17426038	17426096	.	+	.	gene_id "XLOC_002428"; transcript_id "TCONS_00003596"; exon_number "3"; gene_name "ATRBP47C"; oId "AT1G47490.1"; nearest_ref "AT1G47490.1"; class_code "="; tss_id "TSS3011"; p_id "P2312";
Chr1	Cufflinks	exon	17426210	17426340	.	+	.	gene_id "XLOC_002428"; transcript_id "TCONS_00003596"; exon_number "4"; gene_name "ATRBP47C"; oId "AT1G47490.1"; nearest_ref "AT1G47490.1"; class_code "="; tss_id "TSS3011"; p_id "P2312";
Chr1	Cufflinks	exon	17426421	17426517	.	+	.	gene_id "XLOC_002428"; transcript_id "TCONS_00003596"; exon_number "5"; gene_name "ATRBP47C"; oId "AT1G47490.1"; nearest_ref "AT1G47490.1"; class_code "="; tss_id "TSS3011"; p_id "P2312";
Chr1	Cufflinks	exon	17427027	17427475	.	+	.	gene_id "XLOC_002428"; transcript_id "TCONS_00003596"; exon_number "6"; gene_name "ATRBP47C"; oId "AT1G47490.1"; nearest_ref "AT1G47490.1"; class_code "="; tss_id "TSS3011"; p_id "P2312";
Chr1	Cufflinks	exon	17432511	17433065	.	+	.	gene_id "XLOC_002429"; transcript_id "TCONS_00013488"; exon_number "1"; gene_name "ATRBP47C'"; oId "CUFF.9250.1"; nearest_ref "AT1G47500.1"; class_code "j"; tss_id "TSS3012";
Chr1	Cufflinks	exon	17433291	17433768	.	+	.	gene_id "XLOC_002429"; transcript_id "TCONS_00013488"; exon_number "2"; gene_name "ATRBP47C'"; oId "CUFF.9250.1"; nearest_ref "AT1G47500.1"; class_code "j"; tss_id "TSS3012";
Chr1	Cufflinks	exon	17433883	17434155	.	+	.	gene_id "XLOC_002429"; transcript_id "TCONS_00013488"; exon_number "3"; gene_name "ATRBP47C'"; oId "CUFF.9250.1"; nearest_ref "AT1G47500.1"; class_code "j"; tss_id "TSS3012";
Chr1	Cufflinks	exon	17434239	17434335	.	+	.	gene_id "XLOC_002429"; transcript_id "TCONS_00013488"; exon_number "4"; gene_name "ATRBP47C'"; oId "CUFF.9250.1"; nearest_ref "AT1G47500.1"; class_code "j"; tss_id "TSS3012";
Chr1	Cufflinks	exon	17434650	17435066	.	+	.	gene_id "XLOC_002429"; transcript_id "TCONS_00013488"; exon_number "5"; gene_name "ATRBP47C'"; oId "CUFF.9250.1"; nearest_ref "AT1G47500.1"; class_code "j"; tss_id "TSS3012";
Chr1	Cufflinks	exon	17432518	17433065	.	+	.	gene_id "XLOC_002429"; transcript_id "TCONS_00003598"; exon_number "1"; gene_name "ATRBP47C'"; oId "AT1G47500.1"; nearest_ref "AT1G47500.1"; class_code "="; tss_id "TSS3012"; p_id "P2314";
Chr1	Cufflinks	exon	17433291	17433768	.	+	.	gene_id "XLOC_002429"; transcript_id "TCONS_00003598"; exon_number "2"; gene_name "ATRBP47C'"; oId "AT1G47500.1"; nearest_ref "AT1G47500.1"; class_code "="; tss_id "TSS3012"; p_id "P2314";
Chr1	Cufflinks	exon	17433883	17433941	.	+	.	gene_id "XLOC_002429"; transcript_id "TCONS_00003598"; exon_number "3"; gene_name "ATRBP47C'"; oId "AT1G47500.1"; nearest_ref "AT1G47500.1"; class_code "="; tss_id "TSS3012"; p_id "P2314";
Chr1	Cufflinks	exon	17434025	17434155	.	+	.	gene_id "XLOC_002429"; transcript_id "TCONS_00003598"; exon_number "4"; gene_name "ATRBP47C'"; oId "AT1G47500.1"; nearest_ref "AT1G47500.1"; class_code "="; tss_id "TSS3012"; p_id "P2314";
Chr1	Cufflinks	exon	17434239	17434335	.	+	.	gene_id "XLOC_002429"; transcript_id "TCONS_00003598"; exon_number "5"; gene_name "ATRBP47C'"; oId "AT1G47500.1"; nearest_ref "AT1G47500.1"; class_code "="; tss_id "TSS3012"; p_id "P2314";
Chr1	Cufflinks	exon	17434650	17435064	.	+	.	gene_id "XLOC_002429"; transcript_id "TCONS_00003598"; exon_number "6"; gene_name "ATRBP47C'"; oId "AT1G47500.1"; nearest_ref "AT1G47500.1"; class_code "="; tss_id "TSS3012"; p_id "P2314";
Chr1	Cufflinks	exon	17443181	17443585	.	+	.	gene_id "XLOC_002430"; transcript_id "TCONS_00003600"; exon_number "1"; gene_name "AT1G47520"; oId "CUFF.9252.1"; nearest_ref "AT1G47520.1"; class_code "o"; tss_id "TSS3013";
Chr1	Cufflinks	exon	17443824	17446628	.	+	.	gene_id "XLOC_002430"; transcript_id "TCONS_00003600"; exon_number "2"; gene_name "AT1G47520"; oId "CUFF.9252.1"; nearest_ref "AT1G47520.1"; class_code "o"; tss_id "TSS3013";
Chr1	Cufflinks	exon	17443196	17443585	.	+	.	gene_id "XLOC_002430"; transcript_id "TCONS_00003599"; exon_number "1"; gene_name "AT1G47520"; oId "CUFF.3742.1"; nearest_ref "AT1G47520.1"; class_code "o"; tss_id "TSS3013";
Chr1	Cufflinks	exon	17443822	17446628	.	+	.	gene_id "XLOC_002430"; transcript_id "TCONS_00003599"; exon_number "2"; gene_name "AT1G47520"; oId "CUFF.3742.1"; nearest_ref "AT1G47520.1"; class_code "o"; tss_id "TSS3013";
Chr1	Cufflinks	exon	17443288	17446628	.	+	.	gene_id "XLOC_002430"; transcript_id "TCONS_00003601"; exon_number "1"; gene_name "AT1G47520"; oId "AT1G47520.1"; nearest_ref "AT1G47520.1"; class_code "="; tss_id "TSS3014";
Chr1	Cufflinks	exon	17451656	17451993	.	+	.	gene_id "XLOC_002431"; transcript_id "TCONS_00015755"; exon_number "1"; gene_name "AT1G47530"; oId "CUFF.9874.1"; nearest_ref "AT1G47530.1"; class_code "j"; tss_id "TSS3015";
Chr1	Cufflinks	exon	17452393	17452584	.	+	.	gene_id "XLOC_002431"; transcript_id "TCONS_00015755"; exon_number "2"; gene_name "AT1G47530"; oId "CUFF.9874.1"; nearest_ref "AT1G47530.1"; class_code "j"; tss_id "TSS3015";
Chr1	Cufflinks	exon	17452674	17453019	.	+	.	gene_id "XLOC_002431"; transcript_id "TCONS_00015755"; exon_number "3"; gene_name "AT1G47530"; oId "CUFF.9874.1"; nearest_ref "AT1G47530.1"; class_code "j"; tss_id "TSS3015";
Chr1	Cufflinks	exon	17453116	17453202	.	+	.	gene_id "XLOC_002431"; transcript_id "TCONS_00015755"; exon_number "4"; gene_name "AT1G47530"; oId "CUFF.9874.1"; nearest_ref "AT1G47530.1"; class_code "j"; tss_id "TSS3015";
Chr1	Cufflinks	exon	17453288	17453344	.	+	.	gene_id "XLOC_002431"; transcript_id "TCONS_00015755"; exon_number "5"; gene_name "AT1G47530"; oId "CUFF.9874.1"; nearest_ref "AT1G47530.1"; class_code "j"; tss_id "TSS3015";
Chr1	Cufflinks	exon	17453437	17453794	.	+	.	gene_id "XLOC_002431"; transcript_id "TCONS_00015755"; exon_number "6"; gene_name "AT1G47530"; oId "CUFF.9874.1"; nearest_ref "AT1G47530.1"; class_code "j"; tss_id "TSS3015";
Chr1	Cufflinks	exon	17453877	17453963	.	+	.	gene_id "XLOC_002431"; transcript_id "TCONS_00015755"; exon_number "7"; gene_name "AT1G47530"; oId "CUFF.9874.1"; nearest_ref "AT1G47530.1"; class_code "j"; tss_id "TSS3015";
Chr1	Cufflinks	exon	17454057	17454263	.	+	.	gene_id "XLOC_002431"; transcript_id "TCONS_00015755"; exon_number "8"; gene_name "AT1G47530"; oId "CUFF.9874.1"; nearest_ref "AT1G47530.1"; class_code "j"; tss_id "TSS3015";
Chr1	Cufflinks	exon	17451660	17451993	.	+	.	gene_id "XLOC_002431"; transcript_id "TCONS_00017747"; exon_number "1"; gene_name "AT1G47530"; oId "CUFF.9253.1"; nearest_ref "AT1G47530.1"; class_code "j"; tss_id "TSS3015";
Chr1	Cufflinks	exon	17452389	17452584	.	+	.	gene_id "XLOC_002431"; transcript_id "TCONS_00017747"; exon_number "2"; gene_name "AT1G47530"; oId "CUFF.9253.1"; nearest_ref "AT1G47530.1"; class_code "j"; tss_id "TSS3015";
Chr1	Cufflinks	exon	17452674	17453019	.	+	.	gene_id "XLOC_002431"; transcript_id "TCONS_00017747"; exon_number "3"; gene_name "AT1G47530"; oId "CUFF.9253.1"; nearest_ref "AT1G47530.1"; class_code "j"; tss_id "TSS3015";
Chr1	Cufflinks	exon	17453116	17453344	.	+	.	gene_id "XLOC_002431"; transcript_id "TCONS_00017747"; exon_number "4"; gene_name "AT1G47530"; oId "CUFF.9253.1"; nearest_ref "AT1G47530.1"; class_code "j"; tss_id "TSS3015";
Chr1	Cufflinks	exon	17453437	17453794	.	+	.	gene_id "XLOC_002431"; transcript_id "TCONS_00017747"; exon_number "5"; gene_name "AT1G47530"; oId "CUFF.9253.1"; nearest_ref "AT1G47530.1"; class_code "j"; tss_id "TSS3015";
Chr1	Cufflinks	exon	17453877	17453963	.	+	.	gene_id "XLOC_002431"; transcript_id "TCONS_00017747"; exon_number "6"; gene_name "AT1G47530"; oId "CUFF.9253.1"; nearest_ref "AT1G47530.1"; class_code "j"; tss_id "TSS3015";
Chr1	Cufflinks	exon	17454057	17454311	.	+	.	gene_id "XLOC_002431"; transcript_id "TCONS_00017747"; exon_number "7"; gene_name "AT1G47530"; oId "CUFF.9253.1"; nearest_ref "AT1G47530.1"; class_code "j"; tss_id "TSS3015";
Chr1	Cufflinks	exon	17451660	17451993	.	+	.	gene_id "XLOC_002431"; transcript_id "TCONS_00013489"; exon_number "1"; gene_name "AT1G47530"; oId "CUFF.10118.2"; nearest_ref "AT1G47530.1"; class_code "j"; tss_id "TSS3015";
Chr1	Cufflinks	exon	17452389	17452584	.	+	.	gene_id "XLOC_002431"; transcript_id "TCONS_00013489"; exon_number "2"; gene_name "AT1G47530"; oId "CUFF.10118.2"; nearest_ref "AT1G47530.1"; class_code "j"; tss_id "TSS3015";
Chr1	Cufflinks	exon	17452674	17453019	.	+	.	gene_id "XLOC_002431"; transcript_id "TCONS_00013489"; exon_number "3"; gene_name "AT1G47530"; oId "CUFF.10118.2"; nearest_ref "AT1G47530.1"; class_code "j"; tss_id "TSS3015";
Chr1	Cufflinks	exon	17453116	17453202	.	+	.	gene_id "XLOC_002431"; transcript_id "TCONS_00013489"; exon_number "4"; gene_name "AT1G47530"; oId "CUFF.10118.2"; nearest_ref "AT1G47530.1"; class_code "j"; tss_id "TSS3015";
Chr1	Cufflinks	exon	17453288	17453345	.	+	.	gene_id "XLOC_002431"; transcript_id "TCONS_00013489"; exon_number "5"; gene_name "AT1G47530"; oId "CUFF.10118.2"; nearest_ref "AT1G47530.1"; class_code "j"; tss_id "TSS3015";
Chr1	Cufflinks	exon	17453438	17453794	.	+	.	gene_id "XLOC_002431"; transcript_id "TCONS_00013489"; exon_number "6"; gene_name "AT1G47530"; oId "CUFF.10118.2"; nearest_ref "AT1G47530.1"; class_code "j"; tss_id "TSS3015";
Chr1	Cufflinks	exon	17453877	17453963	.	+	.	gene_id "XLOC_002431"; transcript_id "TCONS_00013489"; exon_number "7"; gene_name "AT1G47530"; oId "CUFF.10118.2"; nearest_ref "AT1G47530.1"; class_code "j"; tss_id "TSS3015";
Chr1	Cufflinks	exon	17454057	17454323	.	+	.	gene_id "XLOC_002431"; transcript_id "TCONS_00013489"; exon_number "8"; gene_name "AT1G47530"; oId "CUFF.10118.2"; nearest_ref "AT1G47530.1"; class_code "j"; tss_id "TSS3015";
Chr1	Cufflinks	exon	17451660	17451993	.	+	.	gene_id "XLOC_002431"; transcript_id "TCONS_00013490"; exon_number "1"; gene_name "AT1G47530"; oId "CUFF.10118.1"; nearest_ref "AT1G47530.1"; class_code "j"; tss_id "TSS3015";
Chr1	Cufflinks	exon	17452389	17452584	.	+	.	gene_id "XLOC_002431"; transcript_id "TCONS_00013490"; exon_number "2"; gene_name "AT1G47530"; oId "CUFF.10118.1"; nearest_ref "AT1G47530.1"; class_code "j"; tss_id "TSS3015";
Chr1	Cufflinks	exon	17452674	17452937	.	+	.	gene_id "XLOC_002431"; transcript_id "TCONS_00013490"; exon_number "3"; gene_name "AT1G47530"; oId "CUFF.10118.1"; nearest_ref "AT1G47530.1"; class_code "j"; tss_id "TSS3015";
Chr1	Cufflinks	exon	17487735	17487745	.	+	.	gene_id "XLOC_002431"; transcript_id "TCONS_00013490"; exon_number "4"; gene_name "AT1G47530"; oId "CUFF.10118.1"; nearest_ref "AT1G47530.1"; class_code "j"; tss_id "TSS3015";
Chr1	Cufflinks	exon	17451680	17451993	.	+	.	gene_id "XLOC_002431"; transcript_id "TCONS_00003602"; exon_number "1"; gene_name "AT1G47530"; oId "AT1G47530.1"; nearest_ref "AT1G47530.1"; class_code "="; tss_id "TSS3015"; p_id "P2315";
Chr1	Cufflinks	exon	17452389	17452584	.	+	.	gene_id "XLOC_002431"; transcript_id "TCONS_00003602"; exon_number "2"; gene_name "AT1G47530"; oId "AT1G47530.1"; nearest_ref "AT1G47530.1"; class_code "="; tss_id "TSS3015"; p_id "P2315";
Chr1	Cufflinks	exon	17452674	17453019	.	+	.	gene_id "XLOC_002431"; transcript_id "TCONS_00003602"; exon_number "3"; gene_name "AT1G47530"; oId "AT1G47530.1"; nearest_ref "AT1G47530.1"; class_code "="; tss_id "TSS3015"; p_id "P2315";
Chr1	Cufflinks	exon	17453116	17453202	.	+	.	gene_id "XLOC_002431"; transcript_id "TCONS_00003602"; exon_number "4"; gene_name "AT1G47530"; oId "AT1G47530.1"; nearest_ref "AT1G47530.1"; class_code "="; tss_id "TSS3015"; p_id "P2315";
Chr1	Cufflinks	exon	17453288	17453344	.	+	.	gene_id "XLOC_002431"; transcript_id "TCONS_00003602"; exon_number "5"; gene_name "AT1G47530"; oId "AT1G47530.1"; nearest_ref "AT1G47530.1"; class_code "="; tss_id "TSS3015"; p_id "P2315";
Chr1	Cufflinks	exon	17453437	17453794	.	+	.	gene_id "XLOC_002431"; transcript_id "TCONS_00003602"; exon_number "6"; gene_name "AT1G47530"; oId "AT1G47530.1"; nearest_ref "AT1G47530.1"; class_code "="; tss_id "TSS3015"; p_id "P2315";
Chr1	Cufflinks	exon	17453877	17453963	.	+	.	gene_id "XLOC_002431"; transcript_id "TCONS_00003602"; exon_number "7"; gene_name "AT1G47530"; oId "AT1G47530.1"; nearest_ref "AT1G47530.1"; class_code "="; tss_id "TSS3015"; p_id "P2315";
Chr1	Cufflinks	exon	17454057	17454421	.	+	.	gene_id "XLOC_002431"; transcript_id "TCONS_00003602"; exon_number "8"; gene_name "AT1G47530"; oId "AT1G47530.1"; nearest_ref "AT1G47530.1"; class_code "="; tss_id "TSS3015"; p_id "P2315";
Chr1	Cufflinks	exon	17457036	17457345	.	+	.	gene_id "XLOC_002432"; transcript_id "TCONS_00017749"; exon_number "1"; gene_name "SEC3A"; oId "CUFF.9262.2"; nearest_ref "AT1G47550.2"; class_code "j"; tss_id "TSS3016";
Chr1	Cufflinks	exon	17458136	17458206	.	+	.	gene_id "XLOC_002432"; transcript_id "TCONS_00017749"; exon_number "2"; gene_name "SEC3A"; oId "CUFF.9262.2"; nearest_ref "AT1G47550.2"; class_code "j"; tss_id "TSS3016";
Chr1	Cufflinks	exon	17458377	17458457	.	+	.	gene_id "XLOC_002432"; transcript_id "TCONS_00017749"; exon_number "3"; gene_name "SEC3A"; oId "CUFF.9262.2"; nearest_ref "AT1G47550.2"; class_code "j"; tss_id "TSS3016";
Chr1	Cufflinks	exon	17458615	17458682	.	+	.	gene_id "XLOC_002432"; transcript_id "TCONS_00017749"; exon_number "4"; gene_name "SEC3A"; oId "CUFF.9262.2"; nearest_ref "AT1G47550.2"; class_code "j"; tss_id "TSS3016";
Chr1	Cufflinks	exon	17458807	17458909	.	+	.	gene_id "XLOC_002432"; transcript_id "TCONS_00017749"; exon_number "5"; gene_name "SEC3A"; oId "CUFF.9262.2"; nearest_ref "AT1G47550.2"; class_code "j"; tss_id "TSS3016";
Chr1	Cufflinks	exon	17459084	17459232	.	+	.	gene_id "XLOC_002432"; transcript_id "TCONS_00017749"; exon_number "6"; gene_name "SEC3A"; oId "CUFF.9262.2"; nearest_ref "AT1G47550.2"; class_code "j"; tss_id "TSS3016";
Chr1	Cufflinks	exon	17459645	17459762	.	+	.	gene_id "XLOC_002432"; transcript_id "TCONS_00017749"; exon_number "7"; gene_name "SEC3A"; oId "CUFF.9262.2"; nearest_ref "AT1G47550.2"; class_code "j"; tss_id "TSS3016";
Chr1	Cufflinks	exon	17459871	17459975	.	+	.	gene_id "XLOC_002432"; transcript_id "TCONS_00017749"; exon_number "8"; gene_name "SEC3A"; oId "CUFF.9262.2"; nearest_ref "AT1G47550.2"; class_code "j"; tss_id "TSS3016";
Chr1	Cufflinks	exon	17460256	17460357	.	+	.	gene_id "XLOC_002432"; transcript_id "TCONS_00017749"; exon_number "9"; gene_name "SEC3A"; oId "CUFF.9262.2"; nearest_ref "AT1G47550.2"; class_code "j"; tss_id "TSS3016";
Chr1	Cufflinks	exon	17460432	17460569	.	+	.	gene_id "XLOC_002432"; transcript_id "TCONS_00017749"; exon_number "10"; gene_name "SEC3A"; oId "CUFF.9262.2"; nearest_ref "AT1G47550.2"; class_code "j"; tss_id "TSS3016";
Chr1	Cufflinks	exon	17460748	17460876	.	+	.	gene_id "XLOC_002432"; transcript_id "TCONS_00017749"; exon_number "11"; gene_name "SEC3A"; oId "CUFF.9262.2"; nearest_ref "AT1G47550.2"; class_code "j"; tss_id "TSS3016";
Chr1	Cufflinks	exon	17460959	17461039	.	+	.	gene_id "XLOC_002432"; transcript_id "TCONS_00017749"; exon_number "12"; gene_name "SEC3A"; oId "CUFF.9262.2"; nearest_ref "AT1G47550.2"; class_code "j"; tss_id "TSS3016";
Chr1	Cufflinks	exon	17461119	17461193	.	+	.	gene_id "XLOC_002432"; transcript_id "TCONS_00017749"; exon_number "13"; gene_name "SEC3A"; oId "CUFF.9262.2"; nearest_ref "AT1G47550.2"; class_code "j"; tss_id "TSS3016";
Chr1	Cufflinks	exon	17461373	17461543	.	+	.	gene_id "XLOC_002432"; transcript_id "TCONS_00017749"; exon_number "14"; gene_name "SEC3A"; oId "CUFF.9262.2"; nearest_ref "AT1G47550.2"; class_code "j"; tss_id "TSS3016";
Chr1	Cufflinks	exon	17461637	17461793	.	+	.	gene_id "XLOC_002432"; transcript_id "TCONS_00017749"; exon_number "15"; gene_name "SEC3A"; oId "CUFF.9262.2"; nearest_ref "AT1G47550.2"; class_code "j"; tss_id "TSS3016";
Chr1	Cufflinks	exon	17461893	17461957	.	+	.	gene_id "XLOC_002432"; transcript_id "TCONS_00017749"; exon_number "16"; gene_name "SEC3A"; oId "CUFF.9262.2"; nearest_ref "AT1G47550.2"; class_code "j"; tss_id "TSS3016";
Chr1	Cufflinks	exon	17462054	17462224	.	+	.	gene_id "XLOC_002432"; transcript_id "TCONS_00017749"; exon_number "17"; gene_name "SEC3A"; oId "CUFF.9262.2"; nearest_ref "AT1G47550.2"; class_code "j"; tss_id "TSS3016";
Chr1	Cufflinks	exon	17462309	17462388	.	+	.	gene_id "XLOC_002432"; transcript_id "TCONS_00017749"; exon_number "18"; gene_name "SEC3A"; oId "CUFF.9262.2"; nearest_ref "AT1G47550.2"; class_code "j"; tss_id "TSS3016";
Chr1	Cufflinks	exon	17462537	17462619	.	+	.	gene_id "XLOC_002432"; transcript_id "TCONS_00017749"; exon_number "19"; gene_name "SEC3A"; oId "CUFF.9262.2"; nearest_ref "AT1G47550.2"; class_code "j"; tss_id "TSS3016";
Chr1	Cufflinks	exon	17462842	17462939	.	+	.	gene_id "XLOC_002432"; transcript_id "TCONS_00017749"; exon_number "20"; gene_name "SEC3A"; oId "CUFF.9262.2"; nearest_ref "AT1G47550.2"; class_code "j"; tss_id "TSS3016";
Chr1	Cufflinks	exon	17463028	17463136	.	+	.	gene_id "XLOC_002432"; transcript_id "TCONS_00017749"; exon_number "21"; gene_name "SEC3A"; oId "CUFF.9262.2"; nearest_ref "AT1G47550.2"; class_code "j"; tss_id "TSS3016";
Chr1	Cufflinks	exon	17463257	17463325	.	+	.	gene_id "XLOC_002432"; transcript_id "TCONS_00017749"; exon_number "22"; gene_name "SEC3A"; oId "CUFF.9262.2"; nearest_ref "AT1G47550.2"; class_code "j"; tss_id "TSS3016";
Chr1	Cufflinks	exon	17463449	17463514	.	+	.	gene_id "XLOC_002432"; transcript_id "TCONS_00017749"; exon_number "23"; gene_name "SEC3A"; oId "CUFF.9262.2"; nearest_ref "AT1G47550.2"; class_code "j"; tss_id "TSS3016";
Chr1	Cufflinks	exon	17463599	17463688	.	+	.	gene_id "XLOC_002432"; transcript_id "TCONS_00017749"; exon_number "24"; gene_name "SEC3A"; oId "CUFF.9262.2"; nearest_ref "AT1G47550.2"; class_code "j"; tss_id "TSS3016";
Chr1	Cufflinks	exon	17463786	17464024	.	+	.	gene_id "XLOC_002432"; transcript_id "TCONS_00017749"; exon_number "25"; gene_name "SEC3A"; oId "CUFF.9262.2"; nearest_ref "AT1G47550.2"; class_code "j"; tss_id "TSS3016";
Chr1	Cufflinks	exon	17457036	17457345	.	+	.	gene_id "XLOC_002432"; transcript_id "TCONS_00017748"; exon_number "1"; gene_name "SEC3A"; oId "CUFF.9262.1"; nearest_ref "AT1G47550.2"; class_code "j"; tss_id "TSS3016";
Chr1	Cufflinks	exon	17458136	17458206	.	+	.	gene_id "XLOC_002432"; transcript_id "TCONS_00017748"; exon_number "2"; gene_name "SEC3A"; oId "CUFF.9262.1"; nearest_ref "AT1G47550.2"; class_code "j"; tss_id "TSS3016";
Chr1	Cufflinks	exon	17458377	17458457	.	+	.	gene_id "XLOC_002432"; transcript_id "TCONS_00017748"; exon_number "3"; gene_name "SEC3A"; oId "CUFF.9262.1"; nearest_ref "AT1G47550.2"; class_code "j"; tss_id "TSS3016";
Chr1	Cufflinks	exon	17458615	17458682	.	+	.	gene_id "XLOC_002432"; transcript_id "TCONS_00017748"; exon_number "4"; gene_name "SEC3A"; oId "CUFF.9262.1"; nearest_ref "AT1G47550.2"; class_code "j"; tss_id "TSS3016";
Chr1	Cufflinks	exon	17458807	17458909	.	+	.	gene_id "XLOC_002432"; transcript_id "TCONS_00017748"; exon_number "5"; gene_name "SEC3A"; oId "CUFF.9262.1"; nearest_ref "AT1G47550.2"; class_code "j"; tss_id "TSS3016";
Chr1	Cufflinks	exon	17459084	17459232	.	+	.	gene_id "XLOC_002432"; transcript_id "TCONS_00017748"; exon_number "6"; gene_name "SEC3A"; oId "CUFF.9262.1"; nearest_ref "AT1G47550.2"; class_code "j"; tss_id "TSS3016";
Chr1	Cufflinks	exon	17459645	17459762	.	+	.	gene_id "XLOC_002432"; transcript_id "TCONS_00017748"; exon_number "7"; gene_name "SEC3A"; oId "CUFF.9262.1"; nearest_ref "AT1G47550.2"; class_code "j"; tss_id "TSS3016";
Chr1	Cufflinks	exon	17459871	17459975	.	+	.	gene_id "XLOC_002432"; transcript_id "TCONS_00017748"; exon_number "8"; gene_name "SEC3A"; oId "CUFF.9262.1"; nearest_ref "AT1G47550.2"; class_code "j"; tss_id "TSS3016";
Chr1	Cufflinks	exon	17460256	17460357	.	+	.	gene_id "XLOC_002432"; transcript_id "TCONS_00017748"; exon_number "9"; gene_name "SEC3A"; oId "CUFF.9262.1"; nearest_ref "AT1G47550.2"; class_code "j"; tss_id "TSS3016";
Chr1	Cufflinks	exon	17460432	17460570	.	+	.	gene_id "XLOC_002432"; transcript_id "TCONS_00017748"; exon_number "10"; gene_name "SEC3A"; oId "CUFF.9262.1"; nearest_ref "AT1G47550.2"; class_code "j"; tss_id "TSS3016";
Chr1	Cufflinks	exon	17460749	17460876	.	+	.	gene_id "XLOC_002432"; transcript_id "TCONS_00017748"; exon_number "11"; gene_name "SEC3A"; oId "CUFF.9262.1"; nearest_ref "AT1G47550.2"; class_code "j"; tss_id "TSS3016";
Chr1	Cufflinks	exon	17460959	17461039	.	+	.	gene_id "XLOC_002432"; transcript_id "TCONS_00017748"; exon_number "12"; gene_name "SEC3A"; oId "CUFF.9262.1"; nearest_ref "AT1G47550.2"; class_code "j"; tss_id "TSS3016";
Chr1	Cufflinks	exon	17461119	17461193	.	+	.	gene_id "XLOC_002432"; transcript_id "TCONS_00017748"; exon_number "13"; gene_name "SEC3A"; oId "CUFF.9262.1"; nearest_ref "AT1G47550.2"; class_code "j"; tss_id "TSS3016";
Chr1	Cufflinks	exon	17461373	17461543	.	+	.	gene_id "XLOC_002432"; transcript_id "TCONS_00017748"; exon_number "14"; gene_name "SEC3A"; oId "CUFF.9262.1"; nearest_ref "AT1G47550.2"; class_code "j"; tss_id "TSS3016";
Chr1	Cufflinks	exon	17461637	17461793	.	+	.	gene_id "XLOC_002432"; transcript_id "TCONS_00017748"; exon_number "15"; gene_name "SEC3A"; oId "CUFF.9262.1"; nearest_ref "AT1G47550.2"; class_code "j"; tss_id "TSS3016";
Chr1	Cufflinks	exon	17461893	17461957	.	+	.	gene_id "XLOC_002432"; transcript_id "TCONS_00017748"; exon_number "16"; gene_name "SEC3A"; oId "CUFF.9262.1"; nearest_ref "AT1G47550.2"; class_code "j"; tss_id "TSS3016";
Chr1	Cufflinks	exon	17462054	17462227	.	+	.	gene_id "XLOC_002432"; transcript_id "TCONS_00017748"; exon_number "17"; gene_name "SEC3A"; oId "CUFF.9262.1"; nearest_ref "AT1G47550.2"; class_code "j"; tss_id "TSS3016";
Chr1	Cufflinks	exon	17462309	17462388	.	+	.	gene_id "XLOC_002432"; transcript_id "TCONS_00017748"; exon_number "18"; gene_name "SEC3A"; oId "CUFF.9262.1"; nearest_ref "AT1G47550.2"; class_code "j"; tss_id "TSS3016";
Chr1	Cufflinks	exon	17462537	17462618	.	+	.	gene_id "XLOC_002432"; transcript_id "TCONS_00017748"; exon_number "19"; gene_name "SEC3A"; oId "CUFF.9262.1"; nearest_ref "AT1G47550.2"; class_code "j"; tss_id "TSS3016";
Chr1	Cufflinks	exon	17462842	17462939	.	+	.	gene_id "XLOC_002432"; transcript_id "TCONS_00017748"; exon_number "20"; gene_name "SEC3A"; oId "CUFF.9262.1"; nearest_ref "AT1G47550.2"; class_code "j"; tss_id "TSS3016";
Chr1	Cufflinks	exon	17463028	17463136	.	+	.	gene_id "XLOC_002432"; transcript_id "TCONS_00017748"; exon_number "21"; gene_name "SEC3A"; oId "CUFF.9262.1"; nearest_ref "AT1G47550.2"; class_code "j"; tss_id "TSS3016";
Chr1	Cufflinks	exon	17463257	17463325	.	+	.	gene_id "XLOC_002432"; transcript_id "TCONS_00017748"; exon_number "22"; gene_name "SEC3A"; oId "CUFF.9262.1"; nearest_ref "AT1G47550.2"; class_code "j"; tss_id "TSS3016";
Chr1	Cufflinks	exon	17463449	17463514	.	+	.	gene_id "XLOC_002432"; transcript_id "TCONS_00017748"; exon_number "23"; gene_name "SEC3A"; oId "CUFF.9262.1"; nearest_ref "AT1G47550.2"; class_code "j"; tss_id "TSS3016";
Chr1	Cufflinks	exon	17463599	17463688	.	+	.	gene_id "XLOC_002432"; transcript_id "TCONS_00017748"; exon_number "24"; gene_name "SEC3A"; oId "CUFF.9262.1"; nearest_ref "AT1G47550.2"; class_code "j"; tss_id "TSS3016";
Chr1	Cufflinks	exon	17463786	17464024	.	+	.	gene_id "XLOC_002432"; transcript_id "TCONS_00017748"; exon_number "25"; gene_name "SEC3A"; oId "CUFF.9262.1"; nearest_ref "AT1G47550.2"; class_code "j"; tss_id "TSS3016";
Chr1	Cufflinks	exon	17457085	17457345	.	+	.	gene_id "XLOC_002432"; transcript_id "TCONS_00015756"; exon_number "1"; gene_name "SEC3A"; oId "CUFF.9875.1"; nearest_ref "AT1G47550.2"; class_code "j"; tss_id "TSS3016";
Chr1	Cufflinks	exon	17458136	17458206	.	+	.	gene_id "XLOC_002432"; transcript_id "TCONS_00015756"; exon_number "2"; gene_name "SEC3A"; oId "CUFF.9875.1"; nearest_ref "AT1G47550.2"; class_code "j"; tss_id "TSS3016";
Chr1	Cufflinks	exon	17458377	17458457	.	+	.	gene_id "XLOC_002432"; transcript_id "TCONS_00015756"; exon_number "3"; gene_name "SEC3A"; oId "CUFF.9875.1"; nearest_ref "AT1G47550.2"; class_code "j"; tss_id "TSS3016";
Chr1	Cufflinks	exon	17458615	17458682	.	+	.	gene_id "XLOC_002432"; transcript_id "TCONS_00015756"; exon_number "4"; gene_name "SEC3A"; oId "CUFF.9875.1"; nearest_ref "AT1G47550.2"; class_code "j"; tss_id "TSS3016";
Chr1	Cufflinks	exon	17458807	17458909	.	+	.	gene_id "XLOC_002432"; transcript_id "TCONS_00015756"; exon_number "5"; gene_name "SEC3A"; oId "CUFF.9875.1"; nearest_ref "AT1G47550.2"; class_code "j"; tss_id "TSS3016";
Chr1	Cufflinks	exon	17459084	17459232	.	+	.	gene_id "XLOC_002432"; transcript_id "TCONS_00015756"; exon_number "6"; gene_name "SEC3A"; oId "CUFF.9875.1"; nearest_ref "AT1G47550.2"; class_code "j"; tss_id "TSS3016";
Chr1	Cufflinks	exon	17459645	17459762	.	+	.	gene_id "XLOC_002432"; transcript_id "TCONS_00015756"; exon_number "7"; gene_name "SEC3A"; oId "CUFF.9875.1"; nearest_ref "AT1G47550.2"; class_code "j"; tss_id "TSS3016";
Chr1	Cufflinks	exon	17459871	17459975	.	+	.	gene_id "XLOC_002432"; transcript_id "TCONS_00015756"; exon_number "8"; gene_name "SEC3A"; oId "CUFF.9875.1"; nearest_ref "AT1G47550.2"; class_code "j"; tss_id "TSS3016";
Chr1	Cufflinks	exon	17460256	17460357	.	+	.	gene_id "XLOC_002432"; transcript_id "TCONS_00015756"; exon_number "9"; gene_name "SEC3A"; oId "CUFF.9875.1"; nearest_ref "AT1G47550.2"; class_code "j"; tss_id "TSS3016";
Chr1	Cufflinks	exon	17460432	17460569	.	+	.	gene_id "XLOC_002432"; transcript_id "TCONS_00015756"; exon_number "10"; gene_name "SEC3A"; oId "CUFF.9875.1"; nearest_ref "AT1G47550.2"; class_code "j"; tss_id "TSS3016";
Chr1	Cufflinks	exon	17460748	17460876	.	+	.	gene_id "XLOC_002432"; transcript_id "TCONS_00015756"; exon_number "11"; gene_name "SEC3A"; oId "CUFF.9875.1"; nearest_ref "AT1G47550.2"; class_code "j"; tss_id "TSS3016";
Chr1	Cufflinks	exon	17460959	17461039	.	+	.	gene_id "XLOC_002432"; transcript_id "TCONS_00015756"; exon_number "12"; gene_name "SEC3A"; oId "CUFF.9875.1"; nearest_ref "AT1G47550.2"; class_code "j"; tss_id "TSS3016";
Chr1	Cufflinks	exon	17461119	17461193	.	+	.	gene_id "XLOC_002432"; transcript_id "TCONS_00015756"; exon_number "13"; gene_name "SEC3A"; oId "CUFF.9875.1"; nearest_ref "AT1G47550.2"; class_code "j"; tss_id "TSS3016";
Chr1	Cufflinks	exon	17461373	17461543	.	+	.	gene_id "XLOC_002432"; transcript_id "TCONS_00015756"; exon_number "14"; gene_name "SEC3A"; oId "CUFF.9875.1"; nearest_ref "AT1G47550.2"; class_code "j"; tss_id "TSS3016";
Chr1	Cufflinks	exon	17461637	17461793	.	+	.	gene_id "XLOC_002432"; transcript_id "TCONS_00015756"; exon_number "15"; gene_name "SEC3A"; oId "CUFF.9875.1"; nearest_ref "AT1G47550.2"; class_code "j"; tss_id "TSS3016";
Chr1	Cufflinks	exon	17461893	17461957	.	+	.	gene_id "XLOC_002432"; transcript_id "TCONS_00015756"; exon_number "16"; gene_name "SEC3A"; oId "CUFF.9875.1"; nearest_ref "AT1G47550.2"; class_code "j"; tss_id "TSS3016";
Chr1	Cufflinks	exon	17462054	17462227	.	+	.	gene_id "XLOC_002432"; transcript_id "TCONS_00015756"; exon_number "17"; gene_name "SEC3A"; oId "CUFF.9875.1"; nearest_ref "AT1G47550.2"; class_code "j"; tss_id "TSS3016";
Chr1	Cufflinks	exon	17462309	17462388	.	+	.	gene_id "XLOC_002432"; transcript_id "TCONS_00015756"; exon_number "18"; gene_name "SEC3A"; oId "CUFF.9875.1"; nearest_ref "AT1G47550.2"; class_code "j"; tss_id "TSS3016";
Chr1	Cufflinks	exon	17462537	17462618	.	+	.	gene_id "XLOC_002432"; transcript_id "TCONS_00015756"; exon_number "19"; gene_name "SEC3A"; oId "CUFF.9875.1"; nearest_ref "AT1G47550.2"; class_code "j"; tss_id "TSS3016";
Chr1	Cufflinks	exon	17462842	17462939	.	+	.	gene_id "XLOC_002432"; transcript_id "TCONS_00015756"; exon_number "20"; gene_name "SEC3A"; oId "CUFF.9875.1"; nearest_ref "AT1G47550.2"; class_code "j"; tss_id "TSS3016";
Chr1	Cufflinks	exon	17463028	17463136	.	+	.	gene_id "XLOC_002432"; transcript_id "TCONS_00015756"; exon_number "21"; gene_name "SEC3A"; oId "CUFF.9875.1"; nearest_ref "AT1G47550.2"; class_code "j"; tss_id "TSS3016";
Chr1	Cufflinks	exon	17463257	17463325	.	+	.	gene_id "XLOC_002432"; transcript_id "TCONS_00015756"; exon_number "22"; gene_name "SEC3A"; oId "CUFF.9875.1"; nearest_ref "AT1G47550.2"; class_code "j"; tss_id "TSS3016";
Chr1	Cufflinks	exon	17463449	17463515	.	+	.	gene_id "XLOC_002432"; transcript_id "TCONS_00015756"; exon_number "23"; gene_name "SEC3A"; oId "CUFF.9875.1"; nearest_ref "AT1G47550.2"; class_code "j"; tss_id "TSS3016";
Chr1	Cufflinks	exon	17463599	17463664	.	+	.	gene_id "XLOC_002432"; transcript_id "TCONS_00015756"; exon_number "24"; gene_name "SEC3A"; oId "CUFF.9875.1"; nearest_ref "AT1G47550.2"; class_code "j"; tss_id "TSS3016";
Chr1	Cufflinks	exon	17457096	17457345	.	+	.	gene_id "XLOC_002432"; transcript_id "TCONS_00013491"; exon_number "1"; gene_name "SEC3A"; oId "CUFF.10119.1"; nearest_ref "AT1G47550.2"; class_code "j"; tss_id "TSS3016";
Chr1	Cufflinks	exon	17457932	17458206	.	+	.	gene_id "XLOC_002432"; transcript_id "TCONS_00013491"; exon_number "2"; gene_name "SEC3A"; oId "CUFF.10119.1"; nearest_ref "AT1G47550.2"; class_code "j"; tss_id "TSS3016";
Chr1	Cufflinks	exon	17458377	17458457	.	+	.	gene_id "XLOC_002432"; transcript_id "TCONS_00013491"; exon_number "3"; gene_name "SEC3A"; oId "CUFF.10119.1"; nearest_ref "AT1G47550.2"; class_code "j"; tss_id "TSS3016";
Chr1	Cufflinks	exon	17458615	17458682	.	+	.	gene_id "XLOC_002432"; transcript_id "TCONS_00013491"; exon_number "4"; gene_name "SEC3A"; oId "CUFF.10119.1"; nearest_ref "AT1G47550.2"; class_code "j"; tss_id "TSS3016";
Chr1	Cufflinks	exon	17458807	17458909	.	+	.	gene_id "XLOC_002432"; transcript_id "TCONS_00013491"; exon_number "5"; gene_name "SEC3A"; oId "CUFF.10119.1"; nearest_ref "AT1G47550.2"; class_code "j"; tss_id "TSS3016";
Chr1	Cufflinks	exon	17459084	17459232	.	+	.	gene_id "XLOC_002432"; transcript_id "TCONS_00013491"; exon_number "6"; gene_name "SEC3A"; oId "CUFF.10119.1"; nearest_ref "AT1G47550.2"; class_code "j"; tss_id "TSS3016";
Chr1	Cufflinks	exon	17459645	17459762	.	+	.	gene_id "XLOC_002432"; transcript_id "TCONS_00013491"; exon_number "7"; gene_name "SEC3A"; oId "CUFF.10119.1"; nearest_ref "AT1G47550.2"; class_code "j"; tss_id "TSS3016";
Chr1	Cufflinks	exon	17459871	17459975	.	+	.	gene_id "XLOC_002432"; transcript_id "TCONS_00013491"; exon_number "8"; gene_name "SEC3A"; oId "CUFF.10119.1"; nearest_ref "AT1G47550.2"; class_code "j"; tss_id "TSS3016";
Chr1	Cufflinks	exon	17460256	17460357	.	+	.	gene_id "XLOC_002432"; transcript_id "TCONS_00013491"; exon_number "9"; gene_name "SEC3A"; oId "CUFF.10119.1"; nearest_ref "AT1G47550.2"; class_code "j"; tss_id "TSS3016";
Chr1	Cufflinks	exon	17460432	17460569	.	+	.	gene_id "XLOC_002432"; transcript_id "TCONS_00013491"; exon_number "10"; gene_name "SEC3A"; oId "CUFF.10119.1"; nearest_ref "AT1G47550.2"; class_code "j"; tss_id "TSS3016";
Chr1	Cufflinks	exon	17460748	17460876	.	+	.	gene_id "XLOC_002432"; transcript_id "TCONS_00013491"; exon_number "11"; gene_name "SEC3A"; oId "CUFF.10119.1"; nearest_ref "AT1G47550.2"; class_code "j"; tss_id "TSS3016";
Chr1	Cufflinks	exon	17460959	17461039	.	+	.	gene_id "XLOC_002432"; transcript_id "TCONS_00013491"; exon_number "12"; gene_name "SEC3A"; oId "CUFF.10119.1"; nearest_ref "AT1G47550.2"; class_code "j"; tss_id "TSS3016";
Chr1	Cufflinks	exon	17461119	17461193	.	+	.	gene_id "XLOC_002432"; transcript_id "TCONS_00013491"; exon_number "13"; gene_name "SEC3A"; oId "CUFF.10119.1"; nearest_ref "AT1G47550.2"; class_code "j"; tss_id "TSS3016";
Chr1	Cufflinks	exon	17461373	17461543	.	+	.	gene_id "XLOC_002432"; transcript_id "TCONS_00013491"; exon_number "14"; gene_name "SEC3A"; oId "CUFF.10119.1"; nearest_ref "AT1G47550.2"; class_code "j"; tss_id "TSS3016";
Chr1	Cufflinks	exon	17461637	17461793	.	+	.	gene_id "XLOC_002432"; transcript_id "TCONS_00013491"; exon_number "15"; gene_name "SEC3A"; oId "CUFF.10119.1"; nearest_ref "AT1G47550.2"; class_code "j"; tss_id "TSS3016";
Chr1	Cufflinks	exon	17461893	17461957	.	+	.	gene_id "XLOC_002432"; transcript_id "TCONS_00013491"; exon_number "16"; gene_name "SEC3A"; oId "CUFF.10119.1"; nearest_ref "AT1G47550.2"; class_code "j"; tss_id "TSS3016";
Chr1	Cufflinks	exon	17462054	17462224	.	+	.	gene_id "XLOC_002432"; transcript_id "TCONS_00013491"; exon_number "17"; gene_name "SEC3A"; oId "CUFF.10119.1"; nearest_ref "AT1G47550.2"; class_code "j"; tss_id "TSS3016";
Chr1	Cufflinks	exon	17462309	17462388	.	+	.	gene_id "XLOC_002432"; transcript_id "TCONS_00013491"; exon_number "18"; gene_name "SEC3A"; oId "CUFF.10119.1"; nearest_ref "AT1G47550.2"; class_code "j"; tss_id "TSS3016";
Chr1	Cufflinks	exon	17462537	17462618	.	+	.	gene_id "XLOC_002432"; transcript_id "TCONS_00013491"; exon_number "19"; gene_name "SEC3A"; oId "CUFF.10119.1"; nearest_ref "AT1G47550.2"; class_code "j"; tss_id "TSS3016";
Chr1	Cufflinks	exon	17462842	17462939	.	+	.	gene_id "XLOC_002432"; transcript_id "TCONS_00013491"; exon_number "20"; gene_name "SEC3A"; oId "CUFF.10119.1"; nearest_ref "AT1G47550.2"; class_code "j"; tss_id "TSS3016";
Chr1	Cufflinks	exon	17463028	17463136	.	+	.	gene_id "XLOC_002432"; transcript_id "TCONS_00013491"; exon_number "21"; gene_name "SEC3A"; oId "CUFF.10119.1"; nearest_ref "AT1G47550.2"; class_code "j"; tss_id "TSS3016";
Chr1	Cufflinks	exon	17463257	17463325	.	+	.	gene_id "XLOC_002432"; transcript_id "TCONS_00013491"; exon_number "22"; gene_name "SEC3A"; oId "CUFF.10119.1"; nearest_ref "AT1G47550.2"; class_code "j"; tss_id "TSS3016";
Chr1	Cufflinks	exon	17463449	17463514	.	+	.	gene_id "XLOC_002432"; transcript_id "TCONS_00013491"; exon_number "23"; gene_name "SEC3A"; oId "CUFF.10119.1"; nearest_ref "AT1G47550.2"; class_code "j"; tss_id "TSS3016";
Chr1	Cufflinks	exon	17463599	17463688	.	+	.	gene_id "XLOC_002432"; transcript_id "TCONS_00013491"; exon_number "24"; gene_name "SEC3A"; oId "CUFF.10119.1"; nearest_ref "AT1G47550.2"; class_code "j"; tss_id "TSS3016";
Chr1	Cufflinks	exon	17463786	17464386	.	+	.	gene_id "XLOC_002432"; transcript_id "TCONS_00013491"; exon_number "25"; gene_name "SEC3A"; oId "CUFF.10119.1"; nearest_ref "AT1G47550.2"; class_code "j"; tss_id "TSS3016";
Chr1	Cufflinks	exon	17457103	17457345	.	+	.	gene_id "XLOC_002432"; transcript_id "TCONS_00003603"; exon_number "1"; gene_name "SEC3A"; oId "CUFF.3744.1"; nearest_ref "AT1G47550.1"; class_code "="; tss_id "TSS3016"; p_id "P2317";
Chr1	Cufflinks	exon	17458136	17458206	.	+	.	gene_id "XLOC_002432"; transcript_id "TCONS_00003603"; exon_number "2"; gene_name "SEC3A"; oId "CUFF.3744.1"; nearest_ref "AT1G47550.1"; class_code "="; tss_id "TSS3016"; p_id "P2317";
Chr1	Cufflinks	exon	17458377	17458457	.	+	.	gene_id "XLOC_002432"; transcript_id "TCONS_00003603"; exon_number "3"; gene_name "SEC3A"; oId "CUFF.3744.1"; nearest_ref "AT1G47550.1"; class_code "="; tss_id "TSS3016"; p_id "P2317";
Chr1	Cufflinks	exon	17458615	17458682	.	+	.	gene_id "XLOC_002432"; transcript_id "TCONS_00003603"; exon_number "4"; gene_name "SEC3A"; oId "CUFF.3744.1"; nearest_ref "AT1G47550.1"; class_code "="; tss_id "TSS3016"; p_id "P2317";
Chr1	Cufflinks	exon	17458807	17458909	.	+	.	gene_id "XLOC_002432"; transcript_id "TCONS_00003603"; exon_number "5"; gene_name "SEC3A"; oId "CUFF.3744.1"; nearest_ref "AT1G47550.1"; class_code "="; tss_id "TSS3016"; p_id "P2317";
Chr1	Cufflinks	exon	17459084	17459232	.	+	.	gene_id "XLOC_002432"; transcript_id "TCONS_00003603"; exon_number "6"; gene_name "SEC3A"; oId "CUFF.3744.1"; nearest_ref "AT1G47550.1"; class_code "="; tss_id "TSS3016"; p_id "P2317";
Chr1	Cufflinks	exon	17459645	17459762	.	+	.	gene_id "XLOC_002432"; transcript_id "TCONS_00003603"; exon_number "7"; gene_name "SEC3A"; oId "CUFF.3744.1"; nearest_ref "AT1G47550.1"; class_code "="; tss_id "TSS3016"; p_id "P2317";
Chr1	Cufflinks	exon	17459871	17459975	.	+	.	gene_id "XLOC_002432"; transcript_id "TCONS_00003603"; exon_number "8"; gene_name "SEC3A"; oId "CUFF.3744.1"; nearest_ref "AT1G47550.1"; class_code "="; tss_id "TSS3016"; p_id "P2317";
Chr1	Cufflinks	exon	17460256	17460357	.	+	.	gene_id "XLOC_002432"; transcript_id "TCONS_00003603"; exon_number "9"; gene_name "SEC3A"; oId "CUFF.3744.1"; nearest_ref "AT1G47550.1"; class_code "="; tss_id "TSS3016"; p_id "P2317";
Chr1	Cufflinks	exon	17460432	17460569	.	+	.	gene_id "XLOC_002432"; transcript_id "TCONS_00003603"; exon_number "10"; gene_name "SEC3A"; oId "CUFF.3744.1"; nearest_ref "AT1G47550.1"; class_code "="; tss_id "TSS3016"; p_id "P2317";
Chr1	Cufflinks	exon	17460748	17460876	.	+	.	gene_id "XLOC_002432"; transcript_id "TCONS_00003603"; exon_number "11"; gene_name "SEC3A"; oId "CUFF.3744.1"; nearest_ref "AT1G47550.1"; class_code "="; tss_id "TSS3016"; p_id "P2317";
Chr1	Cufflinks	exon	17460959	17461039	.	+	.	gene_id "XLOC_002432"; transcript_id "TCONS_00003603"; exon_number "12"; gene_name "SEC3A"; oId "CUFF.3744.1"; nearest_ref "AT1G47550.1"; class_code "="; tss_id "TSS3016"; p_id "P2317";
Chr1	Cufflinks	exon	17461119	17461193	.	+	.	gene_id "XLOC_002432"; transcript_id "TCONS_00003603"; exon_number "13"; gene_name "SEC3A"; oId "CUFF.3744.1"; nearest_ref "AT1G47550.1"; class_code "="; tss_id "TSS3016"; p_id "P2317";
Chr1	Cufflinks	exon	17461373	17461543	.	+	.	gene_id "XLOC_002432"; transcript_id "TCONS_00003603"; exon_number "14"; gene_name "SEC3A"; oId "CUFF.3744.1"; nearest_ref "AT1G47550.1"; class_code "="; tss_id "TSS3016"; p_id "P2317";
Chr1	Cufflinks	exon	17461637	17461793	.	+	.	gene_id "XLOC_002432"; transcript_id "TCONS_00003603"; exon_number "15"; gene_name "SEC3A"; oId "CUFF.3744.1"; nearest_ref "AT1G47550.1"; class_code "="; tss_id "TSS3016"; p_id "P2317";
Chr1	Cufflinks	exon	17461893	17461957	.	+	.	gene_id "XLOC_002432"; transcript_id "TCONS_00003603"; exon_number "16"; gene_name "SEC3A"; oId "CUFF.3744.1"; nearest_ref "AT1G47550.1"; class_code "="; tss_id "TSS3016"; p_id "P2317";
Chr1	Cufflinks	exon	17462054	17462224	.	+	.	gene_id "XLOC_002432"; transcript_id "TCONS_00003603"; exon_number "17"; gene_name "SEC3A"; oId "CUFF.3744.1"; nearest_ref "AT1G47550.1"; class_code "="; tss_id "TSS3016"; p_id "P2317";
Chr1	Cufflinks	exon	17462309	17462388	.	+	.	gene_id "XLOC_002432"; transcript_id "TCONS_00003603"; exon_number "18"; gene_name "SEC3A"; oId "CUFF.3744.1"; nearest_ref "AT1G47550.1"; class_code "="; tss_id "TSS3016"; p_id "P2317";
Chr1	Cufflinks	exon	17462537	17462618	.	+	.	gene_id "XLOC_002432"; transcript_id "TCONS_00003603"; exon_number "19"; gene_name "SEC3A"; oId "CUFF.3744.1"; nearest_ref "AT1G47550.1"; class_code "="; tss_id "TSS3016"; p_id "P2317";
Chr1	Cufflinks	exon	17462842	17462939	.	+	.	gene_id "XLOC_002432"; transcript_id "TCONS_00003603"; exon_number "20"; gene_name "SEC3A"; oId "CUFF.3744.1"; nearest_ref "AT1G47550.1"; class_code "="; tss_id "TSS3016"; p_id "P2317";
Chr1	Cufflinks	exon	17463028	17463136	.	+	.	gene_id "XLOC_002432"; transcript_id "TCONS_00003603"; exon_number "21"; gene_name "SEC3A"; oId "CUFF.3744.1"; nearest_ref "AT1G47550.1"; class_code "="; tss_id "TSS3016"; p_id "P2317";
Chr1	Cufflinks	exon	17463257	17463325	.	+	.	gene_id "XLOC_002432"; transcript_id "TCONS_00003603"; exon_number "22"; gene_name "SEC3A"; oId "CUFF.3744.1"; nearest_ref "AT1G47550.1"; class_code "="; tss_id "TSS3016"; p_id "P2317";
Chr1	Cufflinks	exon	17463449	17463514	.	+	.	gene_id "XLOC_002432"; transcript_id "TCONS_00003603"; exon_number "23"; gene_name "SEC3A"; oId "CUFF.3744.1"; nearest_ref "AT1G47550.1"; class_code "="; tss_id "TSS3016"; p_id "P2317";
Chr1	Cufflinks	exon	17463599	17463688	.	+	.	gene_id "XLOC_002432"; transcript_id "TCONS_00003603"; exon_number "24"; gene_name "SEC3A"; oId "CUFF.3744.1"; nearest_ref "AT1G47550.1"; class_code "="; tss_id "TSS3016"; p_id "P2317";
Chr1	Cufflinks	exon	17463786	17463933	.	+	.	gene_id "XLOC_002432"; transcript_id "TCONS_00003603"; exon_number "25"; gene_name "SEC3A"; oId "CUFF.3744.1"; nearest_ref "AT1G47550.1"; class_code "="; tss_id "TSS3016"; p_id "P2317";
Chr1	Cufflinks	exon	17457122	17457345	.	+	.	gene_id "XLOC_002432"; transcript_id "TCONS_00003604"; exon_number "1"; gene_name "SEC3A"; oId "AT1G47550.2"; nearest_ref "AT1G47550.2"; class_code "="; tss_id "TSS3016"; p_id "P2316";
Chr1	Cufflinks	exon	17458136	17458206	.	+	.	gene_id "XLOC_002432"; transcript_id "TCONS_00003604"; exon_number "2"; gene_name "SEC3A"; oId "AT1G47550.2"; nearest_ref "AT1G47550.2"; class_code "="; tss_id "TSS3016"; p_id "P2316";
Chr1	Cufflinks	exon	17458377	17458457	.	+	.	gene_id "XLOC_002432"; transcript_id "TCONS_00003604"; exon_number "3"; gene_name "SEC3A"; oId "AT1G47550.2"; nearest_ref "AT1G47550.2"; class_code "="; tss_id "TSS3016"; p_id "P2316";
Chr1	Cufflinks	exon	17458615	17458682	.	+	.	gene_id "XLOC_002432"; transcript_id "TCONS_00003604"; exon_number "4"; gene_name "SEC3A"; oId "AT1G47550.2"; nearest_ref "AT1G47550.2"; class_code "="; tss_id "TSS3016"; p_id "P2316";
Chr1	Cufflinks	exon	17458807	17458909	.	+	.	gene_id "XLOC_002432"; transcript_id "TCONS_00003604"; exon_number "5"; gene_name "SEC3A"; oId "AT1G47550.2"; nearest_ref "AT1G47550.2"; class_code "="; tss_id "TSS3016"; p_id "P2316";
Chr1	Cufflinks	exon	17459084	17459232	.	+	.	gene_id "XLOC_002432"; transcript_id "TCONS_00003604"; exon_number "6"; gene_name "SEC3A"; oId "AT1G47550.2"; nearest_ref "AT1G47550.2"; class_code "="; tss_id "TSS3016"; p_id "P2316";
Chr1	Cufflinks	exon	17459645	17459762	.	+	.	gene_id "XLOC_002432"; transcript_id "TCONS_00003604"; exon_number "7"; gene_name "SEC3A"; oId "AT1G47550.2"; nearest_ref "AT1G47550.2"; class_code "="; tss_id "TSS3016"; p_id "P2316";
Chr1	Cufflinks	exon	17459871	17459975	.	+	.	gene_id "XLOC_002432"; transcript_id "TCONS_00003604"; exon_number "8"; gene_name "SEC3A"; oId "AT1G47550.2"; nearest_ref "AT1G47550.2"; class_code "="; tss_id "TSS3016"; p_id "P2316";
Chr1	Cufflinks	exon	17460256	17460357	.	+	.	gene_id "XLOC_002432"; transcript_id "TCONS_00003604"; exon_number "9"; gene_name "SEC3A"; oId "AT1G47550.2"; nearest_ref "AT1G47550.2"; class_code "="; tss_id "TSS3016"; p_id "P2316";
Chr1	Cufflinks	exon	17460432	17460569	.	+	.	gene_id "XLOC_002432"; transcript_id "TCONS_00003604"; exon_number "10"; gene_name "SEC3A"; oId "AT1G47550.2"; nearest_ref "AT1G47550.2"; class_code "="; tss_id "TSS3016"; p_id "P2316";
Chr1	Cufflinks	exon	17460748	17460876	.	+	.	gene_id "XLOC_002432"; transcript_id "TCONS_00003604"; exon_number "11"; gene_name "SEC3A"; oId "AT1G47550.2"; nearest_ref "AT1G47550.2"; class_code "="; tss_id "TSS3016"; p_id "P2316";
Chr1	Cufflinks	exon	17460959	17461039	.	+	.	gene_id "XLOC_002432"; transcript_id "TCONS_00003604"; exon_number "12"; gene_name "SEC3A"; oId "AT1G47550.2"; nearest_ref "AT1G47550.2"; class_code "="; tss_id "TSS3016"; p_id "P2316";
Chr1	Cufflinks	exon	17461119	17461193	.	+	.	gene_id "XLOC_002432"; transcript_id "TCONS_00003604"; exon_number "13"; gene_name "SEC3A"; oId "AT1G47550.2"; nearest_ref "AT1G47550.2"; class_code "="; tss_id "TSS3016"; p_id "P2316";
Chr1	Cufflinks	exon	17461373	17461543	.	+	.	gene_id "XLOC_002432"; transcript_id "TCONS_00003604"; exon_number "14"; gene_name "SEC3A"; oId "AT1G47550.2"; nearest_ref "AT1G47550.2"; class_code "="; tss_id "TSS3016"; p_id "P2316";
Chr1	Cufflinks	exon	17461637	17461793	.	+	.	gene_id "XLOC_002432"; transcript_id "TCONS_00003604"; exon_number "15"; gene_name "SEC3A"; oId "AT1G47550.2"; nearest_ref "AT1G47550.2"; class_code "="; tss_id "TSS3016"; p_id "P2316";
Chr1	Cufflinks	exon	17461893	17461957	.	+	.	gene_id "XLOC_002432"; transcript_id "TCONS_00003604"; exon_number "16"; gene_name "SEC3A"; oId "AT1G47550.2"; nearest_ref "AT1G47550.2"; class_code "="; tss_id "TSS3016"; p_id "P2316";
Chr1	Cufflinks	exon	17462054	17462227	.	+	.	gene_id "XLOC_002432"; transcript_id "TCONS_00003604"; exon_number "17"; gene_name "SEC3A"; oId "AT1G47550.2"; nearest_ref "AT1G47550.2"; class_code "="; tss_id "TSS3016"; p_id "P2316";
Chr1	Cufflinks	exon	17462309	17462388	.	+	.	gene_id "XLOC_002432"; transcript_id "TCONS_00003604"; exon_number "18"; gene_name "SEC3A"; oId "AT1G47550.2"; nearest_ref "AT1G47550.2"; class_code "="; tss_id "TSS3016"; p_id "P2316";
Chr1	Cufflinks	exon	17462537	17462618	.	+	.	gene_id "XLOC_002432"; transcript_id "TCONS_00003604"; exon_number "19"; gene_name "SEC3A"; oId "AT1G47550.2"; nearest_ref "AT1G47550.2"; class_code "="; tss_id "TSS3016"; p_id "P2316";
Chr1	Cufflinks	exon	17462842	17462939	.	+	.	gene_id "XLOC_002432"; transcript_id "TCONS_00003604"; exon_number "20"; gene_name "SEC3A"; oId "AT1G47550.2"; nearest_ref "AT1G47550.2"; class_code "="; tss_id "TSS3016"; p_id "P2316";
Chr1	Cufflinks	exon	17463028	17463136	.	+	.	gene_id "XLOC_002432"; transcript_id "TCONS_00003604"; exon_number "21"; gene_name "SEC3A"; oId "AT1G47550.2"; nearest_ref "AT1G47550.2"; class_code "="; tss_id "TSS3016"; p_id "P2316";
Chr1	Cufflinks	exon	17463257	17463325	.	+	.	gene_id "XLOC_002432"; transcript_id "TCONS_00003604"; exon_number "22"; gene_name "SEC3A"; oId "AT1G47550.2"; nearest_ref "AT1G47550.2"; class_code "="; tss_id "TSS3016"; p_id "P2316";
Chr1	Cufflinks	exon	17463449	17463514	.	+	.	gene_id "XLOC_002432"; transcript_id "TCONS_00003604"; exon_number "23"; gene_name "SEC3A"; oId "AT1G47550.2"; nearest_ref "AT1G47550.2"; class_code "="; tss_id "TSS3016"; p_id "P2316";
Chr1	Cufflinks	exon	17463599	17463688	.	+	.	gene_id "XLOC_002432"; transcript_id "TCONS_00003604"; exon_number "24"; gene_name "SEC3A"; oId "AT1G47550.2"; nearest_ref "AT1G47550.2"; class_code "="; tss_id "TSS3016"; p_id "P2316";
Chr1	Cufflinks	exon	17463786	17464386	.	+	.	gene_id "XLOC_002432"; transcript_id "TCONS_00003604"; exon_number "25"; gene_name "SEC3A"; oId "AT1G47550.2"; nearest_ref "AT1G47550.2"; class_code "="; tss_id "TSS3016"; p_id "P2316";
Chr1	Cufflinks	exon	17466533	17466925	.	+	.	gene_id "XLOC_002433"; transcript_id "TCONS_00015757"; exon_number "1"; gene_name "SEC3B"; oId "CUFF.9876.1"; nearest_ref "AT1G47560.1"; class_code "j"; tss_id "TSS3017";
Chr1	Cufflinks	exon	17467337	17467407	.	+	.	gene_id "XLOC_002433"; transcript_id "TCONS_00015757"; exon_number "2"; gene_name "SEC3B"; oId "CUFF.9876.1"; nearest_ref "AT1G47560.1"; class_code "j"; tss_id "TSS3017";
Chr1	Cufflinks	exon	17467550	17467630	.	+	.	gene_id "XLOC_002433"; transcript_id "TCONS_00015757"; exon_number "3"; gene_name "SEC3B"; oId "CUFF.9876.1"; nearest_ref "AT1G47560.1"; class_code "j"; tss_id "TSS3017";
Chr1	Cufflinks	exon	17467832	17467899	.	+	.	gene_id "XLOC_002433"; transcript_id "TCONS_00015757"; exon_number "4"; gene_name "SEC3B"; oId "CUFF.9876.1"; nearest_ref "AT1G47560.1"; class_code "j"; tss_id "TSS3017";
Chr1	Cufflinks	exon	17468024	17468142	.	+	.	gene_id "XLOC_002433"; transcript_id "TCONS_00015757"; exon_number "5"; gene_name "SEC3B"; oId "CUFF.9876.1"; nearest_ref "AT1G47560.1"; class_code "j"; tss_id "TSS3017";
Chr1	Cufflinks	exon	17468317	17468449	.	+	.	gene_id "XLOC_002433"; transcript_id "TCONS_00015757"; exon_number "6"; gene_name "SEC3B"; oId "CUFF.9876.1"; nearest_ref "AT1G47560.1"; class_code "j"; tss_id "TSS3017";
Chr1	Cufflinks	exon	17468838	17468955	.	+	.	gene_id "XLOC_002433"; transcript_id "TCONS_00015757"; exon_number "7"; gene_name "SEC3B"; oId "CUFF.9876.1"; nearest_ref "AT1G47560.1"; class_code "j"; tss_id "TSS3017";
Chr1	Cufflinks	exon	17469067	17469171	.	+	.	gene_id "XLOC_002433"; transcript_id "TCONS_00015757"; exon_number "8"; gene_name "SEC3B"; oId "CUFF.9876.1"; nearest_ref "AT1G47560.1"; class_code "j"; tss_id "TSS3017";
Chr1	Cufflinks	exon	17469449	17469550	.	+	.	gene_id "XLOC_002433"; transcript_id "TCONS_00015757"; exon_number "9"; gene_name "SEC3B"; oId "CUFF.9876.1"; nearest_ref "AT1G47560.1"; class_code "j"; tss_id "TSS3017";
Chr1	Cufflinks	exon	17469627	17469764	.	+	.	gene_id "XLOC_002433"; transcript_id "TCONS_00015757"; exon_number "10"; gene_name "SEC3B"; oId "CUFF.9876.1"; nearest_ref "AT1G47560.1"; class_code "j"; tss_id "TSS3017";
Chr1	Cufflinks	exon	17469946	17470238	.	+	.	gene_id "XLOC_002433"; transcript_id "TCONS_00015757"; exon_number "11"; gene_name "SEC3B"; oId "CUFF.9876.1"; nearest_ref "AT1G47560.1"; class_code "j"; tss_id "TSS3017";
Chr1	Cufflinks	exon	17470318	17470392	.	+	.	gene_id "XLOC_002433"; transcript_id "TCONS_00015757"; exon_number "12"; gene_name "SEC3B"; oId "CUFF.9876.1"; nearest_ref "AT1G47560.1"; class_code "j"; tss_id "TSS3017";
Chr1	Cufflinks	exon	17470572	17470742	.	+	.	gene_id "XLOC_002433"; transcript_id "TCONS_00015757"; exon_number "13"; gene_name "SEC3B"; oId "CUFF.9876.1"; nearest_ref "AT1G47560.1"; class_code "j"; tss_id "TSS3017";
Chr1	Cufflinks	exon	17470836	17470992	.	+	.	gene_id "XLOC_002433"; transcript_id "TCONS_00015757"; exon_number "14"; gene_name "SEC3B"; oId "CUFF.9876.1"; nearest_ref "AT1G47560.1"; class_code "j"; tss_id "TSS3017";
Chr1	Cufflinks	exon	17471086	17471187	.	+	.	gene_id "XLOC_002433"; transcript_id "TCONS_00015757"; exon_number "15"; gene_name "SEC3B"; oId "CUFF.9876.1"; nearest_ref "AT1G47560.1"; class_code "j"; tss_id "TSS3017";
Chr1	Cufflinks	exon	17471284	17471417	.	+	.	gene_id "XLOC_002433"; transcript_id "TCONS_00015757"; exon_number "16"; gene_name "SEC3B"; oId "CUFF.9876.1"; nearest_ref "AT1G47560.1"; class_code "j"; tss_id "TSS3017";
Chr1	Cufflinks	exon	17471502	17471581	.	+	.	gene_id "XLOC_002433"; transcript_id "TCONS_00015757"; exon_number "17"; gene_name "SEC3B"; oId "CUFF.9876.1"; nearest_ref "AT1G47560.1"; class_code "j"; tss_id "TSS3017";
Chr1	Cufflinks	exon	17471800	17471881	.	+	.	gene_id "XLOC_002433"; transcript_id "TCONS_00015757"; exon_number "18"; gene_name "SEC3B"; oId "CUFF.9876.1"; nearest_ref "AT1G47560.1"; class_code "j"; tss_id "TSS3017";
Chr1	Cufflinks	exon	17472143	17472240	.	+	.	gene_id "XLOC_002433"; transcript_id "TCONS_00015757"; exon_number "19"; gene_name "SEC3B"; oId "CUFF.9876.1"; nearest_ref "AT1G47560.1"; class_code "j"; tss_id "TSS3017";
Chr1	Cufflinks	exon	17472315	17472423	.	+	.	gene_id "XLOC_002433"; transcript_id "TCONS_00015757"; exon_number "20"; gene_name "SEC3B"; oId "CUFF.9876.1"; nearest_ref "AT1G47560.1"; class_code "j"; tss_id "TSS3017";
Chr1	Cufflinks	exon	17472544	17472612	.	+	.	gene_id "XLOC_002433"; transcript_id "TCONS_00015757"; exon_number "21"; gene_name "SEC3B"; oId "CUFF.9876.1"; nearest_ref "AT1G47560.1"; class_code "j"; tss_id "TSS3017";
Chr1	Cufflinks	exon	17472744	17472809	.	+	.	gene_id "XLOC_002433"; transcript_id "TCONS_00015757"; exon_number "22"; gene_name "SEC3B"; oId "CUFF.9876.1"; nearest_ref "AT1G47560.1"; class_code "j"; tss_id "TSS3017";
Chr1	Cufflinks	exon	17472893	17472982	.	+	.	gene_id "XLOC_002433"; transcript_id "TCONS_00015757"; exon_number "23"; gene_name "SEC3B"; oId "CUFF.9876.1"; nearest_ref "AT1G47560.1"; class_code "j"; tss_id "TSS3017";
Chr1	Cufflinks	exon	17473080	17473294	.	+	.	gene_id "XLOC_002433"; transcript_id "TCONS_00015757"; exon_number "24"; gene_name "SEC3B"; oId "CUFF.9876.1"; nearest_ref "AT1G47560.1"; class_code "j"; tss_id "TSS3017";
Chr1	Cufflinks	exon	17466583	17466925	.	+	.	gene_id "XLOC_002433"; transcript_id "TCONS_00013492"; exon_number "1"; gene_name "SEC3B"; oId "CUFF.10120.1"; nearest_ref "AT1G47560.1"; class_code "j"; tss_id "TSS3017";
Chr1	Cufflinks	exon	17467337	17467407	.	+	.	gene_id "XLOC_002433"; transcript_id "TCONS_00013492"; exon_number "2"; gene_name "SEC3B"; oId "CUFF.10120.1"; nearest_ref "AT1G47560.1"; class_code "j"; tss_id "TSS3017";
Chr1	Cufflinks	exon	17467550	17467630	.	+	.	gene_id "XLOC_002433"; transcript_id "TCONS_00013492"; exon_number "3"; gene_name "SEC3B"; oId "CUFF.10120.1"; nearest_ref "AT1G47560.1"; class_code "j"; tss_id "TSS3017";
Chr1	Cufflinks	exon	17467832	17467922	.	+	.	gene_id "XLOC_002433"; transcript_id "TCONS_00013492"; exon_number "4"; gene_name "SEC3B"; oId "CUFF.10120.1"; nearest_ref "AT1G47560.1"; class_code "j"; tss_id "TSS3017";
Chr1	Cufflinks	exon	17468047	17468126	.	+	.	gene_id "XLOC_002433"; transcript_id "TCONS_00013492"; exon_number "5"; gene_name "SEC3B"; oId "CUFF.10120.1"; nearest_ref "AT1G47560.1"; class_code "j"; tss_id "TSS3017";
Chr1	Cufflinks	exon	17468301	17468449	.	+	.	gene_id "XLOC_002433"; transcript_id "TCONS_00013492"; exon_number "6"; gene_name "SEC3B"; oId "CUFF.10120.1"; nearest_ref "AT1G47560.1"; class_code "j"; tss_id "TSS3017";
Chr1	Cufflinks	exon	17468838	17468955	.	+	.	gene_id "XLOC_002433"; transcript_id "TCONS_00013492"; exon_number "7"; gene_name "SEC3B"; oId "CUFF.10120.1"; nearest_ref "AT1G47560.1"; class_code "j"; tss_id "TSS3017";
Chr1	Cufflinks	exon	17469067	17469171	.	+	.	gene_id "XLOC_002433"; transcript_id "TCONS_00013492"; exon_number "8"; gene_name "SEC3B"; oId "CUFF.10120.1"; nearest_ref "AT1G47560.1"; class_code "j"; tss_id "TSS3017";
Chr1	Cufflinks	exon	17469449	17469550	.	+	.	gene_id "XLOC_002433"; transcript_id "TCONS_00013492"; exon_number "9"; gene_name "SEC3B"; oId "CUFF.10120.1"; nearest_ref "AT1G47560.1"; class_code "j"; tss_id "TSS3017";
Chr1	Cufflinks	exon	17469627	17469764	.	+	.	gene_id "XLOC_002433"; transcript_id "TCONS_00013492"; exon_number "10"; gene_name "SEC3B"; oId "CUFF.10120.1"; nearest_ref "AT1G47560.1"; class_code "j"; tss_id "TSS3017";
Chr1	Cufflinks	exon	17469946	17470074	.	+	.	gene_id "XLOC_002433"; transcript_id "TCONS_00013492"; exon_number "11"; gene_name "SEC3B"; oId "CUFF.10120.1"; nearest_ref "AT1G47560.1"; class_code "j"; tss_id "TSS3017";
Chr1	Cufflinks	exon	17470158	17470238	.	+	.	gene_id "XLOC_002433"; transcript_id "TCONS_00013492"; exon_number "12"; gene_name "SEC3B"; oId "CUFF.10120.1"; nearest_ref "AT1G47560.1"; class_code "j"; tss_id "TSS3017";
Chr1	Cufflinks	exon	17470318	17470392	.	+	.	gene_id "XLOC_002433"; transcript_id "TCONS_00013492"; exon_number "13"; gene_name "SEC3B"; oId "CUFF.10120.1"; nearest_ref "AT1G47560.1"; class_code "j"; tss_id "TSS3017";
Chr1	Cufflinks	exon	17470572	17470742	.	+	.	gene_id "XLOC_002433"; transcript_id "TCONS_00013492"; exon_number "14"; gene_name "SEC3B"; oId "CUFF.10120.1"; nearest_ref "AT1G47560.1"; class_code "j"; tss_id "TSS3017";
Chr1	Cufflinks	exon	17470836	17470992	.	+	.	gene_id "XLOC_002433"; transcript_id "TCONS_00013492"; exon_number "15"; gene_name "SEC3B"; oId "CUFF.10120.1"; nearest_ref "AT1G47560.1"; class_code "j"; tss_id "TSS3017";
Chr1	Cufflinks	exon	17471086	17471150	.	+	.	gene_id "XLOC_002433"; transcript_id "TCONS_00013492"; exon_number "16"; gene_name "SEC3B"; oId "CUFF.10120.1"; nearest_ref "AT1G47560.1"; class_code "j"; tss_id "TSS3017";
Chr1	Cufflinks	exon	17471247	17471417	.	+	.	gene_id "XLOC_002433"; transcript_id "TCONS_00013492"; exon_number "17"; gene_name "SEC3B"; oId "CUFF.10120.1"; nearest_ref "AT1G47560.1"; class_code "j"; tss_id "TSS3017";
Chr1	Cufflinks	exon	17471502	17471622	.	+	.	gene_id "XLOC_002433"; transcript_id "TCONS_00013492"; exon_number "18"; gene_name "SEC3B"; oId "CUFF.10120.1"; nearest_ref "AT1G47560.1"; class_code "j"; tss_id "TSS3017";
Chr1	Cufflinks	exon	17471841	17471881	.	+	.	gene_id "XLOC_002433"; transcript_id "TCONS_00013492"; exon_number "19"; gene_name "SEC3B"; oId "CUFF.10120.1"; nearest_ref "AT1G47560.1"; class_code "j"; tss_id "TSS3017";
Chr1	Cufflinks	exon	17472143	17472240	.	+	.	gene_id "XLOC_002433"; transcript_id "TCONS_00013492"; exon_number "20"; gene_name "SEC3B"; oId "CUFF.10120.1"; nearest_ref "AT1G47560.1"; class_code "j"; tss_id "TSS3017";
Chr1	Cufflinks	exon	17472315	17472423	.	+	.	gene_id "XLOC_002433"; transcript_id "TCONS_00013492"; exon_number "21"; gene_name "SEC3B"; oId "CUFF.10120.1"; nearest_ref "AT1G47560.1"; class_code "j"; tss_id "TSS3017";
Chr1	Cufflinks	exon	17472544	17472612	.	+	.	gene_id "XLOC_002433"; transcript_id "TCONS_00013492"; exon_number "22"; gene_name "SEC3B"; oId "CUFF.10120.1"; nearest_ref "AT1G47560.1"; class_code "j"; tss_id "TSS3017";
Chr1	Cufflinks	exon	17472744	17472809	.	+	.	gene_id "XLOC_002433"; transcript_id "TCONS_00013492"; exon_number "23"; gene_name "SEC3B"; oId "CUFF.10120.1"; nearest_ref "AT1G47560.1"; class_code "j"; tss_id "TSS3017";
Chr1	Cufflinks	exon	17472893	17472982	.	+	.	gene_id "XLOC_002433"; transcript_id "TCONS_00013492"; exon_number "24"; gene_name "SEC3B"; oId "CUFF.10120.1"; nearest_ref "AT1G47560.1"; class_code "j"; tss_id "TSS3017";
Chr1	Cufflinks	exon	17473080	17473294	.	+	.	gene_id "XLOC_002433"; transcript_id "TCONS_00013492"; exon_number "25"; gene_name "SEC3B"; oId "CUFF.10120.1"; nearest_ref "AT1G47560.1"; class_code "j"; tss_id "TSS3017";
Chr1	Cufflinks	exon	17466635	17466925	.	+	.	gene_id "XLOC_002433"; transcript_id "TCONS_00017750"; exon_number "1"; gene_name "SEC3B"; oId "CUFF.9263.2"; nearest_ref "AT1G47560.1"; class_code "j"; tss_id "TSS3018";
Chr1	Cufflinks	exon	17467337	17467407	.	+	.	gene_id "XLOC_002433"; transcript_id "TCONS_00017750"; exon_number "2"; gene_name "SEC3B"; oId "CUFF.9263.2"; nearest_ref "AT1G47560.1"; class_code "j"; tss_id "TSS3018";
Chr1	Cufflinks	exon	17467550	17467649	.	+	.	gene_id "XLOC_002433"; transcript_id "TCONS_00017750"; exon_number "3"; gene_name "SEC3B"; oId "CUFF.9263.2"; nearest_ref "AT1G47560.1"; class_code "j"; tss_id "TSS3018";
Chr1	Cufflinks	exon	17467832	17467899	.	+	.	gene_id "XLOC_002433"; transcript_id "TCONS_00017750"; exon_number "4"; gene_name "SEC3B"; oId "CUFF.9263.2"; nearest_ref "AT1G47560.1"; class_code "j"; tss_id "TSS3018";
Chr1	Cufflinks	exon	17468024	17468126	.	+	.	gene_id "XLOC_002433"; transcript_id "TCONS_00017750"; exon_number "5"; gene_name "SEC3B"; oId "CUFF.9263.2"; nearest_ref "AT1G47560.1"; class_code "j"; tss_id "TSS3018";
Chr1	Cufflinks	exon	17468301	17468449	.	+	.	gene_id "XLOC_002433"; transcript_id "TCONS_00017750"; exon_number "6"; gene_name "SEC3B"; oId "CUFF.9263.2"; nearest_ref "AT1G47560.1"; class_code "j"; tss_id "TSS3018";
Chr1	Cufflinks	exon	17468838	17468977	.	+	.	gene_id "XLOC_002433"; transcript_id "TCONS_00017750"; exon_number "7"; gene_name "SEC3B"; oId "CUFF.9263.2"; nearest_ref "AT1G47560.1"; class_code "j"; tss_id "TSS3018";
Chr1	Cufflinks	exon	17469089	17469171	.	+	.	gene_id "XLOC_002433"; transcript_id "TCONS_00017750"; exon_number "8"; gene_name "SEC3B"; oId "CUFF.9263.2"; nearest_ref "AT1G47560.1"; class_code "j"; tss_id "TSS3018";
Chr1	Cufflinks	exon	17469449	17469550	.	+	.	gene_id "XLOC_002433"; transcript_id "TCONS_00017750"; exon_number "9"; gene_name "SEC3B"; oId "CUFF.9263.2"; nearest_ref "AT1G47560.1"; class_code "j"; tss_id "TSS3018";
Chr1	Cufflinks	exon	17469627	17469764	.	+	.	gene_id "XLOC_002433"; transcript_id "TCONS_00017750"; exon_number "10"; gene_name "SEC3B"; oId "CUFF.9263.2"; nearest_ref "AT1G47560.1"; class_code "j"; tss_id "TSS3018";
Chr1	Cufflinks	exon	17469946	17470076	.	+	.	gene_id "XLOC_002433"; transcript_id "TCONS_00017750"; exon_number "11"; gene_name "SEC3B"; oId "CUFF.9263.2"; nearest_ref "AT1G47560.1"; class_code "j"; tss_id "TSS3018";
Chr1	Cufflinks	exon	17470160	17470240	.	+	.	gene_id "XLOC_002433"; transcript_id "TCONS_00017750"; exon_number "12"; gene_name "SEC3B"; oId "CUFF.9263.2"; nearest_ref "AT1G47560.1"; class_code "j"; tss_id "TSS3018";
Chr1	Cufflinks	exon	17470320	17470392	.	+	.	gene_id "XLOC_002433"; transcript_id "TCONS_00017750"; exon_number "13"; gene_name "SEC3B"; oId "CUFF.9263.2"; nearest_ref "AT1G47560.1"; class_code "j"; tss_id "TSS3018";
Chr1	Cufflinks	exon	17470572	17470750	.	+	.	gene_id "XLOC_002433"; transcript_id "TCONS_00017750"; exon_number "14"; gene_name "SEC3B"; oId "CUFF.9263.2"; nearest_ref "AT1G47560.1"; class_code "j"; tss_id "TSS3018";
Chr1	Cufflinks	exon	17470844	17470992	.	+	.	gene_id "XLOC_002433"; transcript_id "TCONS_00017750"; exon_number "15"; gene_name "SEC3B"; oId "CUFF.9263.2"; nearest_ref "AT1G47560.1"; class_code "j"; tss_id "TSS3018";
Chr1	Cufflinks	exon	17471086	17471150	.	+	.	gene_id "XLOC_002433"; transcript_id "TCONS_00017750"; exon_number "16"; gene_name "SEC3B"; oId "CUFF.9263.2"; nearest_ref "AT1G47560.1"; class_code "j"; tss_id "TSS3018";
Chr1	Cufflinks	exon	17471247	17471417	.	+	.	gene_id "XLOC_002433"; transcript_id "TCONS_00017750"; exon_number "17"; gene_name "SEC3B"; oId "CUFF.9263.2"; nearest_ref "AT1G47560.1"; class_code "j"; tss_id "TSS3018";
Chr1	Cufflinks	exon	17471502	17471581	.	+	.	gene_id "XLOC_002433"; transcript_id "TCONS_00017750"; exon_number "18"; gene_name "SEC3B"; oId "CUFF.9263.2"; nearest_ref "AT1G47560.1"; class_code "j"; tss_id "TSS3018";
Chr1	Cufflinks	exon	17471800	17471881	.	+	.	gene_id "XLOC_002433"; transcript_id "TCONS_00017750"; exon_number "19"; gene_name "SEC3B"; oId "CUFF.9263.2"; nearest_ref "AT1G47560.1"; class_code "j"; tss_id "TSS3018";
Chr1	Cufflinks	exon	17472143	17472240	.	+	.	gene_id "XLOC_002433"; transcript_id "TCONS_00017750"; exon_number "20"; gene_name "SEC3B"; oId "CUFF.9263.2"; nearest_ref "AT1G47560.1"; class_code "j"; tss_id "TSS3018";
Chr1	Cufflinks	exon	17472315	17472423	.	+	.	gene_id "XLOC_002433"; transcript_id "TCONS_00017750"; exon_number "21"; gene_name "SEC3B"; oId "CUFF.9263.2"; nearest_ref "AT1G47560.1"; class_code "j"; tss_id "TSS3018";
Chr1	Cufflinks	exon	17472544	17472612	.	+	.	gene_id "XLOC_002433"; transcript_id "TCONS_00017750"; exon_number "22"; gene_name "SEC3B"; oId "CUFF.9263.2"; nearest_ref "AT1G47560.1"; class_code "j"; tss_id "TSS3018";
Chr1	Cufflinks	exon	17472744	17472809	.	+	.	gene_id "XLOC_002433"; transcript_id "TCONS_00017750"; exon_number "23"; gene_name "SEC3B"; oId "CUFF.9263.2"; nearest_ref "AT1G47560.1"; class_code "j"; tss_id "TSS3018";
Chr1	Cufflinks	exon	17472893	17472982	.	+	.	gene_id "XLOC_002433"; transcript_id "TCONS_00017750"; exon_number "24"; gene_name "SEC3B"; oId "CUFF.9263.2"; nearest_ref "AT1G47560.1"; class_code "j"; tss_id "TSS3018";
Chr1	Cufflinks	exon	17473080	17476660	.	+	.	gene_id "XLOC_002433"; transcript_id "TCONS_00017750"; exon_number "25"; gene_name "SEC3B"; oId "CUFF.9263.2"; nearest_ref "AT1G47560.1"; class_code "j"; tss_id "TSS3018";
Chr1	Cufflinks	exon	17466635	17466925	.	+	.	gene_id "XLOC_002433"; transcript_id "TCONS_00003605"; exon_number "1"; gene_name "SEC3B"; oId "CUFF.9263.1"; nearest_ref "AT1G47560.1"; class_code "="; tss_id "TSS3018"; p_id "P2318";
Chr1	Cufflinks	exon	17467337	17467407	.	+	.	gene_id "XLOC_002433"; transcript_id "TCONS_00003605"; exon_number "2"; gene_name "SEC3B"; oId "CUFF.9263.1"; nearest_ref "AT1G47560.1"; class_code "="; tss_id "TSS3018"; p_id "P2318";
Chr1	Cufflinks	exon	17467550	17467630	.	+	.	gene_id "XLOC_002433"; transcript_id "TCONS_00003605"; exon_number "3"; gene_name "SEC3B"; oId "CUFF.9263.1"; nearest_ref "AT1G47560.1"; class_code "="; tss_id "TSS3018"; p_id "P2318";
Chr1	Cufflinks	exon	17467832	17467899	.	+	.	gene_id "XLOC_002433"; transcript_id "TCONS_00003605"; exon_number "4"; gene_name "SEC3B"; oId "CUFF.9263.1"; nearest_ref "AT1G47560.1"; class_code "="; tss_id "TSS3018"; p_id "P2318";
Chr1	Cufflinks	exon	17468024	17468126	.	+	.	gene_id "XLOC_002433"; transcript_id "TCONS_00003605"; exon_number "5"; gene_name "SEC3B"; oId "CUFF.9263.1"; nearest_ref "AT1G47560.1"; class_code "="; tss_id "TSS3018"; p_id "P2318";
Chr1	Cufflinks	exon	17468301	17468449	.	+	.	gene_id "XLOC_002433"; transcript_id "TCONS_00003605"; exon_number "6"; gene_name "SEC3B"; oId "CUFF.9263.1"; nearest_ref "AT1G47560.1"; class_code "="; tss_id "TSS3018"; p_id "P2318";
Chr1	Cufflinks	exon	17468838	17468955	.	+	.	gene_id "XLOC_002433"; transcript_id "TCONS_00003605"; exon_number "7"; gene_name "SEC3B"; oId "CUFF.9263.1"; nearest_ref "AT1G47560.1"; class_code "="; tss_id "TSS3018"; p_id "P2318";
Chr1	Cufflinks	exon	17469067	17469171	.	+	.	gene_id "XLOC_002433"; transcript_id "TCONS_00003605"; exon_number "8"; gene_name "SEC3B"; oId "CUFF.9263.1"; nearest_ref "AT1G47560.1"; class_code "="; tss_id "TSS3018"; p_id "P2318";
Chr1	Cufflinks	exon	17469449	17469550	.	+	.	gene_id "XLOC_002433"; transcript_id "TCONS_00003605"; exon_number "9"; gene_name "SEC3B"; oId "CUFF.9263.1"; nearest_ref "AT1G47560.1"; class_code "="; tss_id "TSS3018"; p_id "P2318";
Chr1	Cufflinks	exon	17469627	17469764	.	+	.	gene_id "XLOC_002433"; transcript_id "TCONS_00003605"; exon_number "10"; gene_name "SEC3B"; oId "CUFF.9263.1"; nearest_ref "AT1G47560.1"; class_code "="; tss_id "TSS3018"; p_id "P2318";
Chr1	Cufflinks	exon	17469946	17470074	.	+	.	gene_id "XLOC_002433"; transcript_id "TCONS_00003605"; exon_number "11"; gene_name "SEC3B"; oId "CUFF.9263.1"; nearest_ref "AT1G47560.1"; class_code "="; tss_id "TSS3018"; p_id "P2318";
Chr1	Cufflinks	exon	17470158	17470238	.	+	.	gene_id "XLOC_002433"; transcript_id "TCONS_00003605"; exon_number "12"; gene_name "SEC3B"; oId "CUFF.9263.1"; nearest_ref "AT1G47560.1"; class_code "="; tss_id "TSS3018"; p_id "P2318";
Chr1	Cufflinks	exon	17470318	17470392	.	+	.	gene_id "XLOC_002433"; transcript_id "TCONS_00003605"; exon_number "13"; gene_name "SEC3B"; oId "CUFF.9263.1"; nearest_ref "AT1G47560.1"; class_code "="; tss_id "TSS3018"; p_id "P2318";
Chr1	Cufflinks	exon	17470572	17470742	.	+	.	gene_id "XLOC_002433"; transcript_id "TCONS_00003605"; exon_number "14"; gene_name "SEC3B"; oId "CUFF.9263.1"; nearest_ref "AT1G47560.1"; class_code "="; tss_id "TSS3018"; p_id "P2318";
Chr1	Cufflinks	exon	17470836	17470992	.	+	.	gene_id "XLOC_002433"; transcript_id "TCONS_00003605"; exon_number "15"; gene_name "SEC3B"; oId "CUFF.9263.1"; nearest_ref "AT1G47560.1"; class_code "="; tss_id "TSS3018"; p_id "P2318";
Chr1	Cufflinks	exon	17471086	17471150	.	+	.	gene_id "XLOC_002433"; transcript_id "TCONS_00003605"; exon_number "16"; gene_name "SEC3B"; oId "CUFF.9263.1"; nearest_ref "AT1G47560.1"; class_code "="; tss_id "TSS3018"; p_id "P2318";
Chr1	Cufflinks	exon	17471247	17471417	.	+	.	gene_id "XLOC_002433"; transcript_id "TCONS_00003605"; exon_number "17"; gene_name "SEC3B"; oId "CUFF.9263.1"; nearest_ref "AT1G47560.1"; class_code "="; tss_id "TSS3018"; p_id "P2318";
Chr1	Cufflinks	exon	17471502	17471581	.	+	.	gene_id "XLOC_002433"; transcript_id "TCONS_00003605"; exon_number "18"; gene_name "SEC3B"; oId "CUFF.9263.1"; nearest_ref "AT1G47560.1"; class_code "="; tss_id "TSS3018"; p_id "P2318";
Chr1	Cufflinks	exon	17471800	17471881	.	+	.	gene_id "XLOC_002433"; transcript_id "TCONS_00003605"; exon_number "19"; gene_name "SEC3B"; oId "CUFF.9263.1"; nearest_ref "AT1G47560.1"; class_code "="; tss_id "TSS3018"; p_id "P2318";
Chr1	Cufflinks	exon	17472143	17472240	.	+	.	gene_id "XLOC_002433"; transcript_id "TCONS_00003605"; exon_number "20"; gene_name "SEC3B"; oId "CUFF.9263.1"; nearest_ref "AT1G47560.1"; class_code "="; tss_id "TSS3018"; p_id "P2318";
Chr1	Cufflinks	exon	17472315	17472423	.	+	.	gene_id "XLOC_002433"; transcript_id "TCONS_00003605"; exon_number "21"; gene_name "SEC3B"; oId "CUFF.9263.1"; nearest_ref "AT1G47560.1"; class_code "="; tss_id "TSS3018"; p_id "P2318";
Chr1	Cufflinks	exon	17472544	17472612	.	+	.	gene_id "XLOC_002433"; transcript_id "TCONS_00003605"; exon_number "22"; gene_name "SEC3B"; oId "CUFF.9263.1"; nearest_ref "AT1G47560.1"; class_code "="; tss_id "TSS3018"; p_id "P2318";
Chr1	Cufflinks	exon	17472744	17472809	.	+	.	gene_id "XLOC_002433"; transcript_id "TCONS_00003605"; exon_number "23"; gene_name "SEC3B"; oId "CUFF.9263.1"; nearest_ref "AT1G47560.1"; class_code "="; tss_id "TSS3018"; p_id "P2318";
Chr1	Cufflinks	exon	17472893	17472982	.	+	.	gene_id "XLOC_002433"; transcript_id "TCONS_00003605"; exon_number "24"; gene_name "SEC3B"; oId "CUFF.9263.1"; nearest_ref "AT1G47560.1"; class_code "="; tss_id "TSS3018"; p_id "P2318";
Chr1	Cufflinks	exon	17473080	17476660	.	+	.	gene_id "XLOC_002433"; transcript_id "TCONS_00003605"; exon_number "25"; gene_name "SEC3B"; oId "CUFF.9263.1"; nearest_ref "AT1G47560.1"; class_code "="; tss_id "TSS3018"; p_id "P2318";
Chr1	Cufflinks	exon	17471034	17471036	.	+	.	gene_id "XLOC_002433"; transcript_id "TCONS_00017751"; exon_number "1"; gene_name "SEC3B"; oId "CUFF.9263.4"; nearest_ref "AT1G47560.1"; class_code "j"; tss_id "TSS3019";
Chr1	Cufflinks	exon	17471130	17471194	.	+	.	gene_id "XLOC_002433"; transcript_id "TCONS_00017751"; exon_number "2"; gene_name "SEC3B"; oId "CUFF.9263.4"; nearest_ref "AT1G47560.1"; class_code "j"; tss_id "TSS3019";
Chr1	Cufflinks	exon	17471291	17471417	.	+	.	gene_id "XLOC_002433"; transcript_id "TCONS_00017751"; exon_number "3"; gene_name "SEC3B"; oId "CUFF.9263.4"; nearest_ref "AT1G47560.1"; class_code "j"; tss_id "TSS3019";
Chr1	Cufflinks	exon	17471502	17471581	.	+	.	gene_id "XLOC_002433"; transcript_id "TCONS_00017751"; exon_number "4"; gene_name "SEC3B"; oId "CUFF.9263.4"; nearest_ref "AT1G47560.1"; class_code "j"; tss_id "TSS3019";
Chr1	Cufflinks	exon	17471800	17471881	.	+	.	gene_id "XLOC_002433"; transcript_id "TCONS_00017751"; exon_number "5"; gene_name "SEC3B"; oId "CUFF.9263.4"; nearest_ref "AT1G47560.1"; class_code "j"; tss_id "TSS3019";
Chr1	Cufflinks	exon	17472143	17472240	.	+	.	gene_id "XLOC_002433"; transcript_id "TCONS_00017751"; exon_number "6"; gene_name "SEC3B"; oId "CUFF.9263.4"; nearest_ref "AT1G47560.1"; class_code "j"; tss_id "TSS3019";
Chr1	Cufflinks	exon	17472315	17472423	.	+	.	gene_id "XLOC_002433"; transcript_id "TCONS_00017751"; exon_number "7"; gene_name "SEC3B"; oId "CUFF.9263.4"; nearest_ref "AT1G47560.1"; class_code "j"; tss_id "TSS3019";
Chr1	Cufflinks	exon	17472544	17472612	.	+	.	gene_id "XLOC_002433"; transcript_id "TCONS_00017751"; exon_number "8"; gene_name "SEC3B"; oId "CUFF.9263.4"; nearest_ref "AT1G47560.1"; class_code "j"; tss_id "TSS3019";
Chr1	Cufflinks	exon	17472744	17472809	.	+	.	gene_id "XLOC_002433"; transcript_id "TCONS_00017751"; exon_number "9"; gene_name "SEC3B"; oId "CUFF.9263.4"; nearest_ref "AT1G47560.1"; class_code "j"; tss_id "TSS3019";
Chr1	Cufflinks	exon	17472893	17472982	.	+	.	gene_id "XLOC_002433"; transcript_id "TCONS_00017751"; exon_number "10"; gene_name "SEC3B"; oId "CUFF.9263.4"; nearest_ref "AT1G47560.1"; class_code "j"; tss_id "TSS3019";
Chr1	Cufflinks	exon	17473080	17476660	.	+	.	gene_id "XLOC_002433"; transcript_id "TCONS_00017751"; exon_number "11"; gene_name "SEC3B"; oId "CUFF.9263.4"; nearest_ref "AT1G47560.1"; class_code "j"; tss_id "TSS3019";
Chr1	Cufflinks	exon	17473704	17473750	.	+	.	gene_id "XLOC_002433"; transcript_id "TCONS_00015758"; exon_number "1"; gene_name "AT1G47565"; oId "CUFF.9877.1"; nearest_ref "AT1G47565.1"; class_code "o"; tss_id "TSS3020";
Chr1	Cufflinks	exon	17473865	17476844	.	+	.	gene_id "XLOC_002433"; transcript_id "TCONS_00015758"; exon_number "2"; gene_name "AT1G47565"; oId "CUFF.9877.1"; nearest_ref "AT1G47565.1"; class_code "o"; tss_id "TSS3020";
Chr1	Cufflinks	exon	17477438	17478547	.	+	.	gene_id "XLOC_002434"; transcript_id "TCONS_00003607"; exon_number "1"; gene_name "AT1G47565"; oId "CUFF.3745.1"; nearest_ref "AT1G47565.1"; class_code "p"; tss_id "TSS3022";
Chr1	Cufflinks	exon	17477614	17478991	.	+	.	gene_id "XLOC_002434"; transcript_id "TCONS_00017753"; exon_number "1"; gene_name "AT1G47570"; oId "CUFF.9266.2"; nearest_ref "AT1G47570.2"; class_code "j"; tss_id "TSS3023";
Chr1	Cufflinks	exon	17479131	17479281	.	+	.	gene_id "XLOC_002434"; transcript_id "TCONS_00017753"; exon_number "2"; gene_name "AT1G47570"; oId "CUFF.9266.2"; nearest_ref "AT1G47570.2"; class_code "j"; tss_id "TSS3023";
Chr1	Cufflinks	exon	17479627	17479725	.	+	.	gene_id "XLOC_002434"; transcript_id "TCONS_00017753"; exon_number "3"; gene_name "AT1G47570"; oId "CUFF.9266.2"; nearest_ref "AT1G47570.2"; class_code "j"; tss_id "TSS3023";
Chr1	Cufflinks	exon	17479895	17479956	.	+	.	gene_id "XLOC_002434"; transcript_id "TCONS_00017753"; exon_number "4"; gene_name "AT1G47570"; oId "CUFF.9266.2"; nearest_ref "AT1G47570.2"; class_code "j"; tss_id "TSS3023";
Chr1	Cufflinks	exon	17480037	17480128	.	+	.	gene_id "XLOC_002434"; transcript_id "TCONS_00017753"; exon_number "5"; gene_name "AT1G47570"; oId "CUFF.9266.2"; nearest_ref "AT1G47570.2"; class_code "j"; tss_id "TSS3023";
Chr1	Cufflinks	exon	17480221	17480344	.	+	.	gene_id "XLOC_002434"; transcript_id "TCONS_00017753"; exon_number "6"; gene_name "AT1G47570"; oId "CUFF.9266.2"; nearest_ref "AT1G47570.2"; class_code "j"; tss_id "TSS3023";
Chr1	Cufflinks	exon	17480495	17480581	.	+	.	gene_id "XLOC_002434"; transcript_id "TCONS_00017753"; exon_number "7"; gene_name "AT1G47570"; oId "CUFF.9266.2"; nearest_ref "AT1G47570.2"; class_code "j"; tss_id "TSS3023";
Chr1	Cufflinks	exon	17480806	17480896	.	+	.	gene_id "XLOC_002434"; transcript_id "TCONS_00017753"; exon_number "8"; gene_name "AT1G47570"; oId "CUFF.9266.2"; nearest_ref "AT1G47570.2"; class_code "j"; tss_id "TSS3023";
Chr1	Cufflinks	exon	17481591	17481698	.	+	.	gene_id "XLOC_002434"; transcript_id "TCONS_00017753"; exon_number "9"; gene_name "AT1G47570"; oId "CUFF.9266.2"; nearest_ref "AT1G47570.2"; class_code "j"; tss_id "TSS3023";
Chr1	Cufflinks	exon	17482097	17482197	.	+	.	gene_id "XLOC_002434"; transcript_id "TCONS_00017753"; exon_number "10"; gene_name "AT1G47570"; oId "CUFF.9266.2"; nearest_ref "AT1G47570.2"; class_code "j"; tss_id "TSS3023";
Chr1	Cufflinks	exon	17482513	17482578	.	+	.	gene_id "XLOC_002434"; transcript_id "TCONS_00017753"; exon_number "11"; gene_name "AT1G47570"; oId "CUFF.9266.2"; nearest_ref "AT1G47570.2"; class_code "j"; tss_id "TSS3023";
Chr1	Cufflinks	exon	17482647	17482734	.	+	.	gene_id "XLOC_002434"; transcript_id "TCONS_00017753"; exon_number "12"; gene_name "AT1G47570"; oId "CUFF.9266.2"; nearest_ref "AT1G47570.2"; class_code "j"; tss_id "TSS3023";
Chr1	Cufflinks	exon	17482891	17482951	.	+	.	gene_id "XLOC_002434"; transcript_id "TCONS_00017753"; exon_number "13"; gene_name "AT1G47570"; oId "CUFF.9266.2"; nearest_ref "AT1G47570.2"; class_code "j"; tss_id "TSS3023";
Chr1	Cufflinks	exon	17483031	17483502	.	+	.	gene_id "XLOC_002434"; transcript_id "TCONS_00017753"; exon_number "14"; gene_name "AT1G47570"; oId "CUFF.9266.2"; nearest_ref "AT1G47570.2"; class_code "j"; tss_id "TSS3023";
Chr1	Cufflinks	exon	17477614	17478991	.	+	.	gene_id "XLOC_002434"; transcript_id "TCONS_00017752"; exon_number "1"; gene_name "AT1G47570"; oId "CUFF.9266.1"; nearest_ref "AT1G47570.2"; class_code "j"; tss_id "TSS3023";
Chr1	Cufflinks	exon	17479131	17479281	.	+	.	gene_id "XLOC_002434"; transcript_id "TCONS_00017752"; exon_number "2"; gene_name "AT1G47570"; oId "CUFF.9266.1"; nearest_ref "AT1G47570.2"; class_code "j"; tss_id "TSS3023";
Chr1	Cufflinks	exon	17479627	17479724	.	+	.	gene_id "XLOC_002434"; transcript_id "TCONS_00017752"; exon_number "3"; gene_name "AT1G47570"; oId "CUFF.9266.1"; nearest_ref "AT1G47570.2"; class_code "j"; tss_id "TSS3023";
Chr1	Cufflinks	exon	17479895	17480128	.	+	.	gene_id "XLOC_002434"; transcript_id "TCONS_00017752"; exon_number "4"; gene_name "AT1G47570"; oId "CUFF.9266.1"; nearest_ref "AT1G47570.2"; class_code "j"; tss_id "TSS3023";
Chr1	Cufflinks	exon	17480221	17480344	.	+	.	gene_id "XLOC_002434"; transcript_id "TCONS_00017752"; exon_number "5"; gene_name "AT1G47570"; oId "CUFF.9266.1"; nearest_ref "AT1G47570.2"; class_code "j"; tss_id "TSS3023";
Chr1	Cufflinks	exon	17480495	17480581	.	+	.	gene_id "XLOC_002434"; transcript_id "TCONS_00017752"; exon_number "6"; gene_name "AT1G47570"; oId "CUFF.9266.1"; nearest_ref "AT1G47570.2"; class_code "j"; tss_id "TSS3023";
Chr1	Cufflinks	exon	17480806	17480896	.	+	.	gene_id "XLOC_002434"; transcript_id "TCONS_00017752"; exon_number "7"; gene_name "AT1G47570"; oId "CUFF.9266.1"; nearest_ref "AT1G47570.2"; class_code "j"; tss_id "TSS3023";
Chr1	Cufflinks	exon	17481591	17481698	.	+	.	gene_id "XLOC_002434"; transcript_id "TCONS_00017752"; exon_number "8"; gene_name "AT1G47570"; oId "CUFF.9266.1"; nearest_ref "AT1G47570.2"; class_code "j"; tss_id "TSS3023";
Chr1	Cufflinks	exon	17482097	17482197	.	+	.	gene_id "XLOC_002434"; transcript_id "TCONS_00017752"; exon_number "9"; gene_name "AT1G47570"; oId "CUFF.9266.1"; nearest_ref "AT1G47570.2"; class_code "j"; tss_id "TSS3023";
Chr1	Cufflinks	exon	17482513	17482578	.	+	.	gene_id "XLOC_002434"; transcript_id "TCONS_00017752"; exon_number "10"; gene_name "AT1G47570"; oId "CUFF.9266.1"; nearest_ref "AT1G47570.2"; class_code "j"; tss_id "TSS3023";
Chr1	Cufflinks	exon	17482647	17482734	.	+	.	gene_id "XLOC_002434"; transcript_id "TCONS_00017752"; exon_number "11"; gene_name "AT1G47570"; oId "CUFF.9266.1"; nearest_ref "AT1G47570.2"; class_code "j"; tss_id "TSS3023";
Chr1	Cufflinks	exon	17482891	17482951	.	+	.	gene_id "XLOC_002434"; transcript_id "TCONS_00017752"; exon_number "12"; gene_name "AT1G47570"; oId "CUFF.9266.1"; nearest_ref "AT1G47570.2"; class_code "j"; tss_id "TSS3023";
Chr1	Cufflinks	exon	17483031	17483502	.	+	.	gene_id "XLOC_002434"; transcript_id "TCONS_00017752"; exon_number "13"; gene_name "AT1G47570"; oId "CUFF.9266.1"; nearest_ref "AT1G47570.2"; class_code "j"; tss_id "TSS3023";
Chr1	Cufflinks	exon	17478655	17478991	.	+	.	gene_id "XLOC_002434"; transcript_id "TCONS_00015759"; exon_number "1"; gene_name "AT1G47570"; oId "CUFF.9880.3"; nearest_ref "AT1G47570.2"; class_code "j"; tss_id "TSS3024";
Chr1	Cufflinks	exon	17479131	17479281	.	+	.	gene_id "XLOC_002434"; transcript_id "TCONS_00015759"; exon_number "2"; gene_name "AT1G47570"; oId "CUFF.9880.3"; nearest_ref "AT1G47570.2"; class_code "j"; tss_id "TSS3024";
Chr1	Cufflinks	exon	17479627	17479779	.	+	.	gene_id "XLOC_002434"; transcript_id "TCONS_00015759"; exon_number "3"; gene_name "AT1G47570"; oId "CUFF.9880.3"; nearest_ref "AT1G47570.2"; class_code "j"; tss_id "TSS3024";
Chr1	Cufflinks	exon	17478655	17478991	.	+	.	gene_id "XLOC_002434"; transcript_id "TCONS_00013493"; exon_number "1"; gene_name "AT1G47570"; oId "CUFF.10122.1"; nearest_ref "AT1G47570.2"; class_code "j"; tss_id "TSS3024";
Chr1	Cufflinks	exon	17479131	17479281	.	+	.	gene_id "XLOC_002434"; transcript_id "TCONS_00013493"; exon_number "2"; gene_name "AT1G47570"; oId "CUFF.10122.1"; nearest_ref "AT1G47570.2"; class_code "j"; tss_id "TSS3024";
Chr1	Cufflinks	exon	17479627	17479724	.	+	.	gene_id "XLOC_002434"; transcript_id "TCONS_00013493"; exon_number "3"; gene_name "AT1G47570"; oId "CUFF.10122.1"; nearest_ref "AT1G47570.2"; class_code "j"; tss_id "TSS3024";
Chr1	Cufflinks	exon	17479895	17479956	.	+	.	gene_id "XLOC_002434"; transcript_id "TCONS_00013493"; exon_number "4"; gene_name "AT1G47570"; oId "CUFF.10122.1"; nearest_ref "AT1G47570.2"; class_code "j"; tss_id "TSS3024";
Chr1	Cufflinks	exon	17480069	17480128	.	+	.	gene_id "XLOC_002434"; transcript_id "TCONS_00013493"; exon_number "5"; gene_name "AT1G47570"; oId "CUFF.10122.1"; nearest_ref "AT1G47570.2"; class_code "j"; tss_id "TSS3024";
Chr1	Cufflinks	exon	17480221	17480344	.	+	.	gene_id "XLOC_002434"; transcript_id "TCONS_00013493"; exon_number "6"; gene_name "AT1G47570"; oId "CUFF.10122.1"; nearest_ref "AT1G47570.2"; class_code "j"; tss_id "TSS3024";
Chr1	Cufflinks	exon	17480495	17480720	.	+	.	gene_id "XLOC_002434"; transcript_id "TCONS_00013493"; exon_number "7"; gene_name "AT1G47570"; oId "CUFF.10122.1"; nearest_ref "AT1G47570.2"; class_code "j"; tss_id "TSS3024";
Chr1	Cufflinks	exon	17478655	17479011	.	+	.	gene_id "XLOC_002434"; transcript_id "TCONS_00003609"; exon_number "1"; gene_name "AT1G47570"; oId "AT1G47570.2"; nearest_ref "AT1G47570.2"; class_code "="; tss_id "TSS3024"; p_id "P2319";
Chr1	Cufflinks	exon	17479131	17479281	.	+	.	gene_id "XLOC_002434"; transcript_id "TCONS_00003609"; exon_number "2"; gene_name "AT1G47570"; oId "AT1G47570.2"; nearest_ref "AT1G47570.2"; class_code "="; tss_id "TSS3024"; p_id "P2319";
Chr1	Cufflinks	exon	17479627	17479724	.	+	.	gene_id "XLOC_002434"; transcript_id "TCONS_00003609"; exon_number "3"; gene_name "AT1G47570"; oId "AT1G47570.2"; nearest_ref "AT1G47570.2"; class_code "="; tss_id "TSS3024"; p_id "P2319";
Chr1	Cufflinks	exon	17479895	17479956	.	+	.	gene_id "XLOC_002434"; transcript_id "TCONS_00003609"; exon_number "4"; gene_name "AT1G47570"; oId "AT1G47570.2"; nearest_ref "AT1G47570.2"; class_code "="; tss_id "TSS3024"; p_id "P2319";
Chr1	Cufflinks	exon	17480037	17480128	.	+	.	gene_id "XLOC_002434"; transcript_id "TCONS_00003609"; exon_number "5"; gene_name "AT1G47570"; oId "AT1G47570.2"; nearest_ref "AT1G47570.2"; class_code "="; tss_id "TSS3024"; p_id "P2319";
Chr1	Cufflinks	exon	17480221	17480344	.	+	.	gene_id "XLOC_002434"; transcript_id "TCONS_00003609"; exon_number "6"; gene_name "AT1G47570"; oId "AT1G47570.2"; nearest_ref "AT1G47570.2"; class_code "="; tss_id "TSS3024"; p_id "P2319";
Chr1	Cufflinks	exon	17480495	17480581	.	+	.	gene_id "XLOC_002434"; transcript_id "TCONS_00003609"; exon_number "7"; gene_name "AT1G47570"; oId "AT1G47570.2"; nearest_ref "AT1G47570.2"; class_code "="; tss_id "TSS3024"; p_id "P2319";
Chr1	Cufflinks	exon	17480806	17480896	.	+	.	gene_id "XLOC_002434"; transcript_id "TCONS_00003609"; exon_number "8"; gene_name "AT1G47570"; oId "AT1G47570.2"; nearest_ref "AT1G47570.2"; class_code "="; tss_id "TSS3024"; p_id "P2319";
Chr1	Cufflinks	exon	17481591	17481698	.	+	.	gene_id "XLOC_002434"; transcript_id "TCONS_00003609"; exon_number "9"; gene_name "AT1G47570"; oId "AT1G47570.2"; nearest_ref "AT1G47570.2"; class_code "="; tss_id "TSS3024"; p_id "P2319";
Chr1	Cufflinks	exon	17482097	17482197	.	+	.	gene_id "XLOC_002434"; transcript_id "TCONS_00003609"; exon_number "10"; gene_name "AT1G47570"; oId "AT1G47570.2"; nearest_ref "AT1G47570.2"; class_code "="; tss_id "TSS3024"; p_id "P2319";
Chr1	Cufflinks	exon	17482513	17482578	.	+	.	gene_id "XLOC_002434"; transcript_id "TCONS_00003609"; exon_number "11"; gene_name "AT1G47570"; oId "AT1G47570.2"; nearest_ref "AT1G47570.2"; class_code "="; tss_id "TSS3024"; p_id "P2319";
Chr1	Cufflinks	exon	17482647	17482734	.	+	.	gene_id "XLOC_002434"; transcript_id "TCONS_00003609"; exon_number "12"; gene_name "AT1G47570"; oId "AT1G47570.2"; nearest_ref "AT1G47570.2"; class_code "="; tss_id "TSS3024"; p_id "P2319";
Chr1	Cufflinks	exon	17482891	17482951	.	+	.	gene_id "XLOC_002434"; transcript_id "TCONS_00003609"; exon_number "13"; gene_name "AT1G47570"; oId "AT1G47570.2"; nearest_ref "AT1G47570.2"; class_code "="; tss_id "TSS3024"; p_id "P2319";
Chr1	Cufflinks	exon	17483031	17483502	.	+	.	gene_id "XLOC_002434"; transcript_id "TCONS_00003609"; exon_number "14"; gene_name "AT1G47570"; oId "AT1G47570.2"; nearest_ref "AT1G47570.2"; class_code "="; tss_id "TSS3024"; p_id "P2319";
Chr1	Cufflinks	exon	17478655	17478991	.	+	.	gene_id "XLOC_002434"; transcript_id "TCONS_00003608"; exon_number "1"; gene_name "AT1G47570"; oId "AT1G47570.1"; nearest_ref "AT1G47570.1"; class_code "="; tss_id "TSS3024"; p_id "P2320";
Chr1	Cufflinks	exon	17479131	17479281	.	+	.	gene_id "XLOC_002434"; transcript_id "TCONS_00003608"; exon_number "2"; gene_name "AT1G47570"; oId "AT1G47570.1"; nearest_ref "AT1G47570.1"; class_code "="; tss_id "TSS3024"; p_id "P2320";
Chr1	Cufflinks	exon	17479627	17479724	.	+	.	gene_id "XLOC_002434"; transcript_id "TCONS_00003608"; exon_number "3"; gene_name "AT1G47570"; oId "AT1G47570.1"; nearest_ref "AT1G47570.1"; class_code "="; tss_id "TSS3024"; p_id "P2320";
Chr1	Cufflinks	exon	17479895	17479956	.	+	.	gene_id "XLOC_002434"; transcript_id "TCONS_00003608"; exon_number "4"; gene_name "AT1G47570"; oId "AT1G47570.1"; nearest_ref "AT1G47570.1"; class_code "="; tss_id "TSS3024"; p_id "P2320";
Chr1	Cufflinks	exon	17480037	17480128	.	+	.	gene_id "XLOC_002434"; transcript_id "TCONS_00003608"; exon_number "5"; gene_name "AT1G47570"; oId "AT1G47570.1"; nearest_ref "AT1G47570.1"; class_code "="; tss_id "TSS3024"; p_id "P2320";
Chr1	Cufflinks	exon	17480221	17480344	.	+	.	gene_id "XLOC_002434"; transcript_id "TCONS_00003608"; exon_number "6"; gene_name "AT1G47570"; oId "AT1G47570.1"; nearest_ref "AT1G47570.1"; class_code "="; tss_id "TSS3024"; p_id "P2320";
Chr1	Cufflinks	exon	17480495	17480581	.	+	.	gene_id "XLOC_002434"; transcript_id "TCONS_00003608"; exon_number "7"; gene_name "AT1G47570"; oId "AT1G47570.1"; nearest_ref "AT1G47570.1"; class_code "="; tss_id "TSS3024"; p_id "P2320";
Chr1	Cufflinks	exon	17480806	17480896	.	+	.	gene_id "XLOC_002434"; transcript_id "TCONS_00003608"; exon_number "8"; gene_name "AT1G47570"; oId "AT1G47570.1"; nearest_ref "AT1G47570.1"; class_code "="; tss_id "TSS3024"; p_id "P2320";
Chr1	Cufflinks	exon	17481591	17481698	.	+	.	gene_id "XLOC_002434"; transcript_id "TCONS_00003608"; exon_number "9"; gene_name "AT1G47570"; oId "AT1G47570.1"; nearest_ref "AT1G47570.1"; class_code "="; tss_id "TSS3024"; p_id "P2320";
Chr1	Cufflinks	exon	17482097	17482197	.	+	.	gene_id "XLOC_002434"; transcript_id "TCONS_00003608"; exon_number "10"; gene_name "AT1G47570"; oId "AT1G47570.1"; nearest_ref "AT1G47570.1"; class_code "="; tss_id "TSS3024"; p_id "P2320";
Chr1	Cufflinks	exon	17482513	17482578	.	+	.	gene_id "XLOC_002434"; transcript_id "TCONS_00003608"; exon_number "11"; gene_name "AT1G47570"; oId "AT1G47570.1"; nearest_ref "AT1G47570.1"; class_code "="; tss_id "TSS3024"; p_id "P2320";
Chr1	Cufflinks	exon	17482647	17482734	.	+	.	gene_id "XLOC_002434"; transcript_id "TCONS_00003608"; exon_number "12"; gene_name "AT1G47570"; oId "AT1G47570.1"; nearest_ref "AT1G47570.1"; class_code "="; tss_id "TSS3024"; p_id "P2320";
Chr1	Cufflinks	exon	17482891	17482951	.	+	.	gene_id "XLOC_002434"; transcript_id "TCONS_00003608"; exon_number "13"; gene_name "AT1G47570"; oId "AT1G47570.1"; nearest_ref "AT1G47570.1"; class_code "="; tss_id "TSS3024"; p_id "P2320";
Chr1	Cufflinks	exon	17483031	17483502	.	+	.	gene_id "XLOC_002434"; transcript_id "TCONS_00003608"; exon_number "14"; gene_name "AT1G47570"; oId "AT1G47570.1"; nearest_ref "AT1G47570.1"; class_code "="; tss_id "TSS3024"; p_id "P2320";
Chr1	Cufflinks	exon	17481303	17481698	.	+	.	gene_id "XLOC_002434"; transcript_id "TCONS_00017754"; exon_number "1"; gene_name "AT1G47570"; oId "CUFF.9266.5"; nearest_ref "AT1G47570.2"; class_code "j"; tss_id "TSS3025";
Chr1	Cufflinks	exon	17482097	17482197	.	+	.	gene_id "XLOC_002434"; transcript_id "TCONS_00017754"; exon_number "2"; gene_name "AT1G47570"; oId "CUFF.9266.5"; nearest_ref "AT1G47570.2"; class_code "j"; tss_id "TSS3025";
Chr1	Cufflinks	exon	17482513	17482578	.	+	.	gene_id "XLOC_002434"; transcript_id "TCONS_00017754"; exon_number "3"; gene_name "AT1G47570"; oId "CUFF.9266.5"; nearest_ref "AT1G47570.2"; class_code "j"; tss_id "TSS3025";
Chr1	Cufflinks	exon	17482647	17482734	.	+	.	gene_id "XLOC_002434"; transcript_id "TCONS_00017754"; exon_number "4"; gene_name "AT1G47570"; oId "CUFF.9266.5"; nearest_ref "AT1G47570.2"; class_code "j"; tss_id "TSS3025";
Chr1	Cufflinks	exon	17482890	17482951	.	+	.	gene_id "XLOC_002434"; transcript_id "TCONS_00017754"; exon_number "5"; gene_name "AT1G47570"; oId "CUFF.9266.5"; nearest_ref "AT1G47570.2"; class_code "j"; tss_id "TSS3025";
Chr1	Cufflinks	exon	17483031	17483502	.	+	.	gene_id "XLOC_002434"; transcript_id "TCONS_00017754"; exon_number "6"; gene_name "AT1G47570"; oId "CUFF.9266.5"; nearest_ref "AT1G47570.2"; class_code "j"; tss_id "TSS3025";
Chr1	Cufflinks	exon	17484350	17484501	.	+	.	gene_id "XLOC_002435"; transcript_id "TCONS_00003610"; exon_number "1"; gene_name "AT1G47578"; oId "CUFF.10124.1"; nearest_ref "AT1G47578.1"; class_code "="; tss_id "TSS3026"; p_id "P2322";
Chr1	Cufflinks	exon	17484599	17484863	.	+	.	gene_id "XLOC_002435"; transcript_id "TCONS_00003610"; exon_number "2"; gene_name "AT1G47578"; oId "CUFF.10124.1"; nearest_ref "AT1G47578.1"; class_code "="; tss_id "TSS3026"; p_id "P2322";
Chr1	Cufflinks	exon	17484948	17485098	.	+	.	gene_id "XLOC_002435"; transcript_id "TCONS_00003610"; exon_number "3"; gene_name "AT1G47578"; oId "CUFF.10124.1"; nearest_ref "AT1G47578.1"; class_code "="; tss_id "TSS3026"; p_id "P2322";
Chr1	Cufflinks	exon	17485181	17486463	.	+	.	gene_id "XLOC_002435"; transcript_id "TCONS_00003610"; exon_number "4"; gene_name "AT1G47578"; oId "CUFF.10124.1"; nearest_ref "AT1G47578.1"; class_code "="; tss_id "TSS3026"; p_id "P2322";
Chr1	Cufflinks	exon	17491732	17491962	.	+	.	gene_id "XLOC_002436"; transcript_id "TCONS_00003612"; exon_number "1"; gene_name "BGLU34"; oId "AT1G47600.2"; nearest_ref "AT1G47600.2"; class_code "="; tss_id "TSS3028"; p_id "P2324";
Chr1	Cufflinks	exon	17492070	17492130	.	+	.	gene_id "XLOC_002436"; transcript_id "TCONS_00003612"; exon_number "2"; gene_name "BGLU34"; oId "AT1G47600.2"; nearest_ref "AT1G47600.2"; class_code "="; tss_id "TSS3028"; p_id "P2324";
Chr1	Cufflinks	exon	17492254	17492312	.	+	.	gene_id "XLOC_002436"; transcript_id "TCONS_00003612"; exon_number "3"; gene_name "BGLU34"; oId "AT1G47600.2"; nearest_ref "AT1G47600.2"; class_code "="; tss_id "TSS3028"; p_id "P2324";
Chr1	Cufflinks	exon	17492419	17492494	.	+	.	gene_id "XLOC_002436"; transcript_id "TCONS_00003612"; exon_number "4"; gene_name "BGLU34"; oId "AT1G47600.2"; nearest_ref "AT1G47600.2"; class_code "="; tss_id "TSS3028"; p_id "P2324";
Chr1	Cufflinks	exon	17492625	17492702	.	+	.	gene_id "XLOC_002436"; transcript_id "TCONS_00003612"; exon_number "5"; gene_name "BGLU34"; oId "AT1G47600.2"; nearest_ref "AT1G47600.2"; class_code "="; tss_id "TSS3028"; p_id "P2324";
Chr1	Cufflinks	exon	17492791	17492878	.	+	.	gene_id "XLOC_002436"; transcript_id "TCONS_00003612"; exon_number "6"; gene_name "BGLU34"; oId "AT1G47600.2"; nearest_ref "AT1G47600.2"; class_code "="; tss_id "TSS3028"; p_id "P2324";
Chr1	Cufflinks	exon	17492990	17493233	.	+	.	gene_id "XLOC_002436"; transcript_id "TCONS_00003612"; exon_number "7"; gene_name "BGLU34"; oId "AT1G47600.2"; nearest_ref "AT1G47600.2"; class_code "="; tss_id "TSS3028"; p_id "P2324";
Chr1	Cufflinks	exon	17493337	17493455	.	+	.	gene_id "XLOC_002436"; transcript_id "TCONS_00003612"; exon_number "8"; gene_name "BGLU34"; oId "AT1G47600.2"; nearest_ref "AT1G47600.2"; class_code "="; tss_id "TSS3028"; p_id "P2324";
Chr1	Cufflinks	exon	17493597	17493808	.	+	.	gene_id "XLOC_002436"; transcript_id "TCONS_00003612"; exon_number "9"; gene_name "BGLU34"; oId "AT1G47600.2"; nearest_ref "AT1G47600.2"; class_code "="; tss_id "TSS3028"; p_id "P2324";
Chr1	Cufflinks	exon	17493897	17493925	.	+	.	gene_id "XLOC_002436"; transcript_id "TCONS_00003612"; exon_number "10"; gene_name "BGLU34"; oId "AT1G47600.2"; nearest_ref "AT1G47600.2"; class_code "="; tss_id "TSS3028"; p_id "P2324";
Chr1	Cufflinks	exon	17494022	17494118	.	+	.	gene_id "XLOC_002436"; transcript_id "TCONS_00003612"; exon_number "11"; gene_name "BGLU34"; oId "AT1G47600.2"; nearest_ref "AT1G47600.2"; class_code "="; tss_id "TSS3028"; p_id "P2324";
Chr1	Cufflinks	exon	17494215	17494323	.	+	.	gene_id "XLOC_002436"; transcript_id "TCONS_00003612"; exon_number "12"; gene_name "BGLU34"; oId "AT1G47600.2"; nearest_ref "AT1G47600.2"; class_code "="; tss_id "TSS3028"; p_id "P2324";
Chr1	Cufflinks	exon	17494421	17494754	.	+	.	gene_id "XLOC_002436"; transcript_id "TCONS_00003612"; exon_number "13"; gene_name "BGLU34"; oId "AT1G47600.2"; nearest_ref "AT1G47600.2"; class_code "="; tss_id "TSS3028"; p_id "P2324";
Chr1	Cufflinks	exon	17491732	17491962	.	+	.	gene_id "XLOC_002436"; transcript_id "TCONS_00003613"; exon_number "1"; gene_name "BGLU34"; oId "AT1G47600.1"; nearest_ref "AT1G47600.1"; class_code "="; tss_id "TSS3028"; p_id "P2323";
Chr1	Cufflinks	exon	17492070	17492130	.	+	.	gene_id "XLOC_002436"; transcript_id "TCONS_00003613"; exon_number "2"; gene_name "BGLU34"; oId "AT1G47600.1"; nearest_ref "AT1G47600.1"; class_code "="; tss_id "TSS3028"; p_id "P2323";
Chr1	Cufflinks	exon	17492254	17492312	.	+	.	gene_id "XLOC_002436"; transcript_id "TCONS_00003613"; exon_number "3"; gene_name "BGLU34"; oId "AT1G47600.1"; nearest_ref "AT1G47600.1"; class_code "="; tss_id "TSS3028"; p_id "P2323";
Chr1	Cufflinks	exon	17492419	17492494	.	+	.	gene_id "XLOC_002436"; transcript_id "TCONS_00003613"; exon_number "4"; gene_name "BGLU34"; oId "AT1G47600.1"; nearest_ref "AT1G47600.1"; class_code "="; tss_id "TSS3028"; p_id "P2323";
Chr1	Cufflinks	exon	17492625	17492702	.	+	.	gene_id "XLOC_002436"; transcript_id "TCONS_00003613"; exon_number "5"; gene_name "BGLU34"; oId "AT1G47600.1"; nearest_ref "AT1G47600.1"; class_code "="; tss_id "TSS3028"; p_id "P2323";
Chr1	Cufflinks	exon	17492791	17492878	.	+	.	gene_id "XLOC_002436"; transcript_id "TCONS_00003613"; exon_number "6"; gene_name "BGLU34"; oId "AT1G47600.1"; nearest_ref "AT1G47600.1"; class_code "="; tss_id "TSS3028"; p_id "P2323";
Chr1	Cufflinks	exon	17492990	17493233	.	+	.	gene_id "XLOC_002436"; transcript_id "TCONS_00003613"; exon_number "7"; gene_name "BGLU34"; oId "AT1G47600.1"; nearest_ref "AT1G47600.1"; class_code "="; tss_id "TSS3028"; p_id "P2323";
Chr1	Cufflinks	exon	17493337	17493455	.	+	.	gene_id "XLOC_002436"; transcript_id "TCONS_00003613"; exon_number "8"; gene_name "BGLU34"; oId "AT1G47600.1"; nearest_ref "AT1G47600.1"; class_code "="; tss_id "TSS3028"; p_id "P2323";
Chr1	Cufflinks	exon	17493597	17493808	.	+	.	gene_id "XLOC_002436"; transcript_id "TCONS_00003613"; exon_number "9"; gene_name "BGLU34"; oId "AT1G47600.1"; nearest_ref "AT1G47600.1"; class_code "="; tss_id "TSS3028"; p_id "P2323";
Chr1	Cufflinks	exon	17493897	17493928	.	+	.	gene_id "XLOC_002436"; transcript_id "TCONS_00003613"; exon_number "10"; gene_name "BGLU34"; oId "AT1G47600.1"; nearest_ref "AT1G47600.1"; class_code "="; tss_id "TSS3028"; p_id "P2323";
Chr1	Cufflinks	exon	17494022	17494118	.	+	.	gene_id "XLOC_002436"; transcript_id "TCONS_00003613"; exon_number "11"; gene_name "BGLU34"; oId "AT1G47600.1"; nearest_ref "AT1G47600.1"; class_code "="; tss_id "TSS3028"; p_id "P2323";
Chr1	Cufflinks	exon	17494215	17494323	.	+	.	gene_id "XLOC_002436"; transcript_id "TCONS_00003613"; exon_number "12"; gene_name "BGLU34"; oId "AT1G47600.1"; nearest_ref "AT1G47600.1"; class_code "="; tss_id "TSS3028"; p_id "P2323";
Chr1	Cufflinks	exon	17494421	17494759	.	+	.	gene_id "XLOC_002436"; transcript_id "TCONS_00003613"; exon_number "13"; gene_name "BGLU34"; oId "AT1G47600.1"; nearest_ref "AT1G47600.1"; class_code "="; tss_id "TSS3028"; p_id "P2323";
Chr1	Cufflinks	exon	17491732	17491962	.	+	.	gene_id "XLOC_002436"; transcript_id "TCONS_00003615"; exon_number "1"; gene_name "BGLU34"; oId "CUFF.3750.4"; nearest_ref "AT1G47600.1"; class_code "j"; tss_id "TSS3028";
Chr1	Cufflinks	exon	17492070	17492130	.	+	.	gene_id "XLOC_002436"; transcript_id "TCONS_00003615"; exon_number "2"; gene_name "BGLU34"; oId "CUFF.3750.4"; nearest_ref "AT1G47600.1"; class_code "j"; tss_id "TSS3028";
Chr1	Cufflinks	exon	17492254	17492312	.	+	.	gene_id "XLOC_002436"; transcript_id "TCONS_00003615"; exon_number "3"; gene_name "BGLU34"; oId "CUFF.3750.4"; nearest_ref "AT1G47600.1"; class_code "j"; tss_id "TSS3028";
Chr1	Cufflinks	exon	17492419	17492494	.	+	.	gene_id "XLOC_002436"; transcript_id "TCONS_00003615"; exon_number "4"; gene_name "BGLU34"; oId "CUFF.3750.4"; nearest_ref "AT1G47600.1"; class_code "j"; tss_id "TSS3028";
Chr1	Cufflinks	exon	17492625	17492702	.	+	.	gene_id "XLOC_002436"; transcript_id "TCONS_00003615"; exon_number "5"; gene_name "BGLU34"; oId "CUFF.3750.4"; nearest_ref "AT1G47600.1"; class_code "j"; tss_id "TSS3028";
Chr1	Cufflinks	exon	17492791	17492878	.	+	.	gene_id "XLOC_002436"; transcript_id "TCONS_00003615"; exon_number "6"; gene_name "BGLU34"; oId "CUFF.3750.4"; nearest_ref "AT1G47600.1"; class_code "j"; tss_id "TSS3028";
Chr1	Cufflinks	exon	17492990	17493233	.	+	.	gene_id "XLOC_002436"; transcript_id "TCONS_00003615"; exon_number "7"; gene_name "BGLU34"; oId "CUFF.3750.4"; nearest_ref "AT1G47600.1"; class_code "j"; tss_id "TSS3028";
Chr1	Cufflinks	exon	17493337	17493455	.	+	.	gene_id "XLOC_002436"; transcript_id "TCONS_00003615"; exon_number "8"; gene_name "BGLU34"; oId "CUFF.3750.4"; nearest_ref "AT1G47600.1"; class_code "j"; tss_id "TSS3028";
Chr1	Cufflinks	exon	17493597	17493808	.	+	.	gene_id "XLOC_002436"; transcript_id "TCONS_00003615"; exon_number "9"; gene_name "BGLU34"; oId "CUFF.3750.4"; nearest_ref "AT1G47600.1"; class_code "j"; tss_id "TSS3028";
Chr1	Cufflinks	exon	17493897	17493928	.	+	.	gene_id "XLOC_002436"; transcript_id "TCONS_00003615"; exon_number "10"; gene_name "BGLU34"; oId "CUFF.3750.4"; nearest_ref "AT1G47600.1"; class_code "j"; tss_id "TSS3028";
Chr1	Cufflinks	exon	17494022	17494119	.	+	.	gene_id "XLOC_002436"; transcript_id "TCONS_00003615"; exon_number "11"; gene_name "BGLU34"; oId "CUFF.3750.4"; nearest_ref "AT1G47600.1"; class_code "j"; tss_id "TSS3028";
Chr1	Cufflinks	exon	17494215	17494323	.	+	.	gene_id "XLOC_002436"; transcript_id "TCONS_00003615"; exon_number "12"; gene_name "BGLU34"; oId "CUFF.3750.4"; nearest_ref "AT1G47600.1"; class_code "j"; tss_id "TSS3028";
Chr1	Cufflinks	exon	17494421	17494760	.	+	.	gene_id "XLOC_002436"; transcript_id "TCONS_00003615"; exon_number "13"; gene_name "BGLU34"; oId "CUFF.3750.4"; nearest_ref "AT1G47600.1"; class_code "j"; tss_id "TSS3028";
Chr1	Cufflinks	exon	17491732	17491962	.	+	.	gene_id "XLOC_002436"; transcript_id "TCONS_00003614"; exon_number "1"; gene_name "BGLU34"; oId "CUFF.3750.3"; nearest_ref "AT1G47600.1"; class_code "j"; tss_id "TSS3028";
Chr1	Cufflinks	exon	17492070	17492130	.	+	.	gene_id "XLOC_002436"; transcript_id "TCONS_00003614"; exon_number "2"; gene_name "BGLU34"; oId "CUFF.3750.3"; nearest_ref "AT1G47600.1"; class_code "j"; tss_id "TSS3028";
Chr1	Cufflinks	exon	17492254	17492312	.	+	.	gene_id "XLOC_002436"; transcript_id "TCONS_00003614"; exon_number "3"; gene_name "BGLU34"; oId "CUFF.3750.3"; nearest_ref "AT1G47600.1"; class_code "j"; tss_id "TSS3028";
Chr1	Cufflinks	exon	17492419	17492494	.	+	.	gene_id "XLOC_002436"; transcript_id "TCONS_00003614"; exon_number "4"; gene_name "BGLU34"; oId "CUFF.3750.3"; nearest_ref "AT1G47600.1"; class_code "j"; tss_id "TSS3028";
Chr1	Cufflinks	exon	17492625	17492702	.	+	.	gene_id "XLOC_002436"; transcript_id "TCONS_00003614"; exon_number "5"; gene_name "BGLU34"; oId "CUFF.3750.3"; nearest_ref "AT1G47600.1"; class_code "j"; tss_id "TSS3028";
Chr1	Cufflinks	exon	17492791	17492878	.	+	.	gene_id "XLOC_002436"; transcript_id "TCONS_00003614"; exon_number "6"; gene_name "BGLU34"; oId "CUFF.3750.3"; nearest_ref "AT1G47600.1"; class_code "j"; tss_id "TSS3028";
Chr1	Cufflinks	exon	17492990	17493233	.	+	.	gene_id "XLOC_002436"; transcript_id "TCONS_00003614"; exon_number "7"; gene_name "BGLU34"; oId "CUFF.3750.3"; nearest_ref "AT1G47600.1"; class_code "j"; tss_id "TSS3028";
Chr1	Cufflinks	exon	17493337	17493455	.	+	.	gene_id "XLOC_002436"; transcript_id "TCONS_00003614"; exon_number "8"; gene_name "BGLU34"; oId "CUFF.3750.3"; nearest_ref "AT1G47600.1"; class_code "j"; tss_id "TSS3028";
Chr1	Cufflinks	exon	17493597	17493808	.	+	.	gene_id "XLOC_002436"; transcript_id "TCONS_00003614"; exon_number "9"; gene_name "BGLU34"; oId "CUFF.3750.3"; nearest_ref "AT1G47600.1"; class_code "j"; tss_id "TSS3028";
Chr1	Cufflinks	exon	17493897	17493928	.	+	.	gene_id "XLOC_002436"; transcript_id "TCONS_00003614"; exon_number "10"; gene_name "BGLU34"; oId "CUFF.3750.3"; nearest_ref "AT1G47600.1"; class_code "j"; tss_id "TSS3028";
Chr1	Cufflinks	exon	17494022	17494119	.	+	.	gene_id "XLOC_002436"; transcript_id "TCONS_00003614"; exon_number "11"; gene_name "BGLU34"; oId "CUFF.3750.3"; nearest_ref "AT1G47600.1"; class_code "j"; tss_id "TSS3028";
Chr1	Cufflinks	exon	17494216	17494323	.	+	.	gene_id "XLOC_002436"; transcript_id "TCONS_00003614"; exon_number "12"; gene_name "BGLU34"; oId "CUFF.3750.3"; nearest_ref "AT1G47600.1"; class_code "j"; tss_id "TSS3028";
Chr1	Cufflinks	exon	17494421	17494760	.	+	.	gene_id "XLOC_002436"; transcript_id "TCONS_00003614"; exon_number "13"; gene_name "BGLU34"; oId "CUFF.3750.3"; nearest_ref "AT1G47600.1"; class_code "j"; tss_id "TSS3028";
Chr1	Cufflinks	exon	17504783	17505964	.	+	.	gene_id "XLOC_002437"; transcript_id "TCONS_00003616"; exon_number "1"; gene_name "AT1G47610"; oId "AT1G47610.1"; nearest_ref "AT1G47610.1"; class_code "="; tss_id "TSS3029"; p_id "P2325";
Chr1	Cufflinks	exon	17520860	17524957	.	+	.	gene_id "XLOC_002438"; transcript_id "TCONS_00003617"; exon_number "1"; gene_name "AT1G47650"; oId "AT1G47650.1"; nearest_ref "AT1G47650.1"; class_code "="; tss_id "TSS3030";
Chr1	Cufflinks	exon	17525365	17526306	.	+	.	gene_id "XLOC_002439"; transcript_id "TCONS_00003618"; exon_number "1"; gene_name "DOF1.6"; oId "AT1G47655.1"; nearest_ref "AT1G47655.1"; class_code "="; tss_id "TSS3031"; p_id "P2326";
Chr1	Cufflinks	exon	17540775	17541089	.	+	.	gene_id "XLOC_002440"; transcript_id "TCONS_00003619"; exon_number "1"; gene_name "AT1G47680"; oId "AT1G47680.1"; nearest_ref "AT1G47680.1"; class_code "="; tss_id "TSS3032"; p_id "P2327";
Chr1	Cufflinks	exon	17544079	17544231	.	+	.	gene_id "XLOC_002441"; transcript_id "TCONS_00003620"; exon_number "1"; gene_name "AT1G47690"; oId "AT1G47690.1"; nearest_ref "AT1G47690.1"; class_code "="; tss_id "TSS3033"; p_id "P2328";
Chr1	Cufflinks	exon	17547325	17547477	.	+	.	gene_id "XLOC_002442"; transcript_id "TCONS_00003621"; exon_number "1"; gene_name "AT1G47700"; oId "AT1G47700.1"; nearest_ref "AT1G47700.1"; class_code "="; tss_id "TSS3034"; p_id "P2329";
Chr1	Cufflinks	exon	17558209	17558660	.	+	.	gene_id "XLOC_002443"; transcript_id "TCONS_00003622"; exon_number "1"; gene_name "AT1G47710"; oId "AT1G47710.1"; nearest_ref "AT1G47710.1"; class_code "="; tss_id "TSS3035"; p_id "P2330";
Chr1	Cufflinks	exon	17559276	17560269	.	+	.	gene_id "XLOC_002443"; transcript_id "TCONS_00003622"; exon_number "2"; gene_name "AT1G47710"; oId "AT1G47710.1"; nearest_ref "AT1G47710.1"; class_code "="; tss_id "TSS3035"; p_id "P2330";
Chr1	Cufflinks	exon	17566511	17566787	.	+	.	gene_id "XLOC_002444"; transcript_id "TCONS_00003623"; exon_number "1"; gene_name "AT1G47740"; oId "AT1G47740.1"; nearest_ref "AT1G47740.1"; class_code "="; tss_id "TSS3036"; p_id "P2331";
Chr1	Cufflinks	exon	17567879	17567939	.	+	.	gene_id "XLOC_002444"; transcript_id "TCONS_00003623"; exon_number "2"; gene_name "AT1G47740"; oId "AT1G47740.1"; nearest_ref "AT1G47740.1"; class_code "="; tss_id "TSS3036"; p_id "P2331";
Chr1	Cufflinks	exon	17568037	17568294	.	+	.	gene_id "XLOC_002444"; transcript_id "TCONS_00003623"; exon_number "3"; gene_name "AT1G47740"; oId "AT1G47740.1"; nearest_ref "AT1G47740.1"; class_code "="; tss_id "TSS3036"; p_id "P2331";
Chr1	Cufflinks	exon	17568415	17568702	.	+	.	gene_id "XLOC_002444"; transcript_id "TCONS_00003623"; exon_number "4"; gene_name "AT1G47740"; oId "AT1G47740.1"; nearest_ref "AT1G47740.1"; class_code "="; tss_id "TSS3036"; p_id "P2331";
Chr1	Cufflinks	exon	17568779	17569297	.	+	.	gene_id "XLOC_002444"; transcript_id "TCONS_00003623"; exon_number "5"; gene_name "AT1G47740"; oId "AT1G47740.1"; nearest_ref "AT1G47740.1"; class_code "="; tss_id "TSS3036"; p_id "P2331";
Chr1	Cufflinks	exon	17567708	17567939	.	+	.	gene_id "XLOC_002444"; transcript_id "TCONS_00003624"; exon_number "1"; gene_name "AT1G47740"; oId "AT1G47740.2"; nearest_ref "AT1G47740.2"; class_code "="; tss_id "TSS3037"; p_id "P2331";
Chr1	Cufflinks	exon	17568037	17568294	.	+	.	gene_id "XLOC_002444"; transcript_id "TCONS_00003624"; exon_number "2"; gene_name "AT1G47740"; oId "AT1G47740.2"; nearest_ref "AT1G47740.2"; class_code "="; tss_id "TSS3037"; p_id "P2331";
Chr1	Cufflinks	exon	17568415	17568702	.	+	.	gene_id "XLOC_002444"; transcript_id "TCONS_00003624"; exon_number "3"; gene_name "AT1G47740"; oId "AT1G47740.2"; nearest_ref "AT1G47740.2"; class_code "="; tss_id "TSS3037"; p_id "P2331";
Chr1	Cufflinks	exon	17568779	17569297	.	+	.	gene_id "XLOC_002444"; transcript_id "TCONS_00003624"; exon_number "4"; gene_name "AT1G47740"; oId "AT1G47740.2"; nearest_ref "AT1G47740.2"; class_code "="; tss_id "TSS3037"; p_id "P2331";
Chr1	Cufflinks	exon	17572451	17572729	.	+	.	gene_id "XLOC_002445"; transcript_id "TCONS_00003625"; exon_number "1"; gene_name "AGL102"; oId "AT1G47760.1"; nearest_ref "AT1G47760.1"; class_code "="; tss_id "TSS3038"; p_id "P2332";
Chr1	Cufflinks	exon	17572884	17573159	.	+	.	gene_id "XLOC_002445"; transcript_id "TCONS_00003625"; exon_number "2"; gene_name "AGL102"; oId "AT1G47760.1"; nearest_ref "AT1G47760.1"; class_code "="; tss_id "TSS3038"; p_id "P2332";
Chr1	Cufflinks	exon	17580365	17580580	.	+	.	gene_id "XLOC_002446"; transcript_id "TCONS_00015760"; exon_number "1"; oId "CUFF.9892.1"; class_code "u"; tss_id "TSS3039";
Chr1	Cufflinks	exon	17581122	17581166	.	+	.	gene_id "XLOC_002446"; transcript_id "TCONS_00015760"; exon_number "2"; oId "CUFF.9892.1"; class_code "u"; tss_id "TSS3039";
Chr1	Cufflinks	exon	17582094	17582881	.	+	.	gene_id "XLOC_002446"; transcript_id "TCONS_00015760"; exon_number "3"; oId "CUFF.9892.1"; class_code "u"; tss_id "TSS3039";
Chr1	Cufflinks	exon	17583054	17583130	.	+	.	gene_id "XLOC_002446"; transcript_id "TCONS_00015760"; exon_number "4"; oId "CUFF.9892.1"; class_code "u"; tss_id "TSS3039";
Chr1	Cufflinks	exon	17583229	17583300	.	+	.	gene_id "XLOC_002446"; transcript_id "TCONS_00015760"; exon_number "5"; oId "CUFF.9892.1"; class_code "u"; tss_id "TSS3039";
Chr1	Cufflinks	exon	17583411	17583446	.	+	.	gene_id "XLOC_002446"; transcript_id "TCONS_00015760"; exon_number "6"; oId "CUFF.9892.1"; class_code "u"; tss_id "TSS3039";
Chr1	Cufflinks	exon	17583537	17583638	.	+	.	gene_id "XLOC_002446"; transcript_id "TCONS_00015760"; exon_number "7"; oId "CUFF.9892.1"; class_code "u"; tss_id "TSS3039";
Chr1	Cufflinks	exon	17583731	17583787	.	+	.	gene_id "XLOC_002446"; transcript_id "TCONS_00015760"; exon_number "8"; oId "CUFF.9892.1"; class_code "u"; tss_id "TSS3039";
Chr1	Cufflinks	exon	17583898	17584025	.	+	.	gene_id "XLOC_002446"; transcript_id "TCONS_00015760"; exon_number "9"; oId "CUFF.9892.1"; class_code "u"; tss_id "TSS3039";
Chr1	Cufflinks	exon	17584173	17584318	.	+	.	gene_id "XLOC_002446"; transcript_id "TCONS_00015760"; exon_number "10"; oId "CUFF.9892.1"; class_code "u"; tss_id "TSS3039";
Chr1	Cufflinks	exon	17584399	17584449	.	+	.	gene_id "XLOC_002446"; transcript_id "TCONS_00015760"; exon_number "11"; oId "CUFF.9892.1"; class_code "u"; tss_id "TSS3039";
Chr1	Cufflinks	exon	17584561	17584635	.	+	.	gene_id "XLOC_002446"; transcript_id "TCONS_00015760"; exon_number "12"; oId "CUFF.9892.1"; class_code "u"; tss_id "TSS3039";
Chr1	Cufflinks	exon	17584723	17585404	.	+	.	gene_id "XLOC_002446"; transcript_id "TCONS_00015760"; exon_number "13"; oId "CUFF.9892.1"; class_code "u"; tss_id "TSS3039";
Chr1	Cufflinks	exon	17581899	17581916	.	+	.	gene_id "XLOC_002446"; transcript_id "TCONS_00015761"; exon_number "1"; oId "CUFF.9892.2"; class_code "u"; tss_id "TSS3040";
Chr1	Cufflinks	exon	17582094	17582881	.	+	.	gene_id "XLOC_002446"; transcript_id "TCONS_00015761"; exon_number "2"; oId "CUFF.9892.2"; class_code "u"; tss_id "TSS3040";
Chr1	Cufflinks	exon	17583054	17583130	.	+	.	gene_id "XLOC_002446"; transcript_id "TCONS_00015761"; exon_number "3"; oId "CUFF.9892.2"; class_code "u"; tss_id "TSS3040";
Chr1	Cufflinks	exon	17583229	17583446	.	+	.	gene_id "XLOC_002446"; transcript_id "TCONS_00015761"; exon_number "4"; oId "CUFF.9892.2"; class_code "u"; tss_id "TSS3040";
Chr1	Cufflinks	exon	17583537	17583638	.	+	.	gene_id "XLOC_002446"; transcript_id "TCONS_00015761"; exon_number "5"; oId "CUFF.9892.2"; class_code "u"; tss_id "TSS3040";
Chr1	Cufflinks	exon	17583731	17583787	.	+	.	gene_id "XLOC_002446"; transcript_id "TCONS_00015761"; exon_number "6"; oId "CUFF.9892.2"; class_code "u"; tss_id "TSS3040";
Chr1	Cufflinks	exon	17583898	17584025	.	+	.	gene_id "XLOC_002446"; transcript_id "TCONS_00015761"; exon_number "7"; oId "CUFF.9892.2"; class_code "u"; tss_id "TSS3040";
Chr1	Cufflinks	exon	17584399	17584449	.	+	.	gene_id "XLOC_002446"; transcript_id "TCONS_00015761"; exon_number "8"; oId "CUFF.9892.2"; class_code "u"; tss_id "TSS3040";
Chr1	Cufflinks	exon	17584561	17584635	.	+	.	gene_id "XLOC_002446"; transcript_id "TCONS_00015761"; exon_number "9"; oId "CUFF.9892.2"; class_code "u"; tss_id "TSS3040";
Chr1	Cufflinks	exon	17584723	17585404	.	+	.	gene_id "XLOC_002446"; transcript_id "TCONS_00015761"; exon_number "10"; oId "CUFF.9892.2"; class_code "u"; tss_id "TSS3040";
Chr1	Cufflinks	exon	17582068	17582881	.	+	.	gene_id "XLOC_002446"; transcript_id "TCONS_00003626"; exon_number "1"; oId "CUFF.3759.1"; class_code "u"; tss_id "TSS3041";
Chr1	Cufflinks	exon	17583054	17583130	.	+	.	gene_id "XLOC_002446"; transcript_id "TCONS_00003626"; exon_number "2"; oId "CUFF.3759.1"; class_code "u"; tss_id "TSS3041";
Chr1	Cufflinks	exon	17583212	17583300	.	+	.	gene_id "XLOC_002446"; transcript_id "TCONS_00003626"; exon_number "3"; oId "CUFF.3759.1"; class_code "u"; tss_id "TSS3041";
Chr1	Cufflinks	exon	17583411	17583446	.	+	.	gene_id "XLOC_002446"; transcript_id "TCONS_00003626"; exon_number "4"; oId "CUFF.3759.1"; class_code "u"; tss_id "TSS3041";
Chr1	Cufflinks	exon	17583537	17583638	.	+	.	gene_id "XLOC_002446"; transcript_id "TCONS_00003626"; exon_number "5"; oId "CUFF.3759.1"; class_code "u"; tss_id "TSS3041";
Chr1	Cufflinks	exon	17583731	17583787	.	+	.	gene_id "XLOC_002446"; transcript_id "TCONS_00003626"; exon_number "6"; oId "CUFF.3759.1"; class_code "u"; tss_id "TSS3041";
Chr1	Cufflinks	exon	17583898	17584025	.	+	.	gene_id "XLOC_002446"; transcript_id "TCONS_00003626"; exon_number "7"; oId "CUFF.3759.1"; class_code "u"; tss_id "TSS3041";
Chr1	Cufflinks	exon	17584399	17584449	.	+	.	gene_id "XLOC_002446"; transcript_id "TCONS_00003626"; exon_number "8"; oId "CUFF.3759.1"; class_code "u"; tss_id "TSS3041";
Chr1	Cufflinks	exon	17584561	17584635	.	+	.	gene_id "XLOC_002446"; transcript_id "TCONS_00003626"; exon_number "9"; oId "CUFF.3759.1"; class_code "u"; tss_id "TSS3041";
Chr1	Cufflinks	exon	17584723	17585105	.	+	.	gene_id "XLOC_002446"; transcript_id "TCONS_00003626"; exon_number "10"; oId "CUFF.3759.1"; class_code "u"; tss_id "TSS3041";
Chr1	Cufflinks	exon	17586399	17586880	.	+	.	gene_id "XLOC_002447"; transcript_id "TCONS_00015762"; exon_number "1"; oId "CUFF.9893.1"; class_code "u"; tss_id "TSS3042";
Chr1	Cufflinks	exon	17586989	17587042	.	+	.	gene_id "XLOC_002447"; transcript_id "TCONS_00015762"; exon_number "2"; oId "CUFF.9893.1"; class_code "u"; tss_id "TSS3042";
Chr1	Cufflinks	exon	17587278	17587346	.	+	.	gene_id "XLOC_002447"; transcript_id "TCONS_00015762"; exon_number "3"; oId "CUFF.9893.1"; class_code "u"; tss_id "TSS3042";
Chr1	Cufflinks	exon	17587439	17587504	.	+	.	gene_id "XLOC_002447"; transcript_id "TCONS_00015762"; exon_number "4"; oId "CUFF.9893.1"; class_code "u"; tss_id "TSS3042";
Chr1	Cufflinks	exon	17587677	17587721	.	+	.	gene_id "XLOC_002447"; transcript_id "TCONS_00015762"; exon_number "5"; oId "CUFF.9893.1"; class_code "u"; tss_id "TSS3042";
Chr1	Cufflinks	exon	17587821	17587925	.	+	.	gene_id "XLOC_002447"; transcript_id "TCONS_00015762"; exon_number "6"; oId "CUFF.9893.1"; class_code "u"; tss_id "TSS3042";
Chr1	Cufflinks	exon	17588232	17588411	.	+	.	gene_id "XLOC_002447"; transcript_id "TCONS_00015762"; exon_number "7"; oId "CUFF.9893.1"; class_code "u"; tss_id "TSS3042";
Chr1	Cufflinks	exon	17590266	17590412	.	+	.	gene_id "XLOC_002448"; transcript_id "TCONS_00003627"; exon_number "1"; gene_name "AT1G47770"; oId "AT1G47770.1"; nearest_ref "AT1G47770.1"; class_code "="; tss_id "TSS3043"; p_id "P2333";
Chr1	Cufflinks	exon	17590568	17590716	.	+	.	gene_id "XLOC_002448"; transcript_id "TCONS_00003627"; exon_number "2"; gene_name "AT1G47770"; oId "AT1G47770.1"; nearest_ref "AT1G47770.1"; class_code "="; tss_id "TSS3043"; p_id "P2333";
Chr1	Cufflinks	exon	17590763	17590829	.	+	.	gene_id "XLOC_002448"; transcript_id "TCONS_00003627"; exon_number "3"; gene_name "AT1G47770"; oId "AT1G47770.1"; nearest_ref "AT1G47770.1"; class_code "="; tss_id "TSS3043"; p_id "P2333";
Chr1	Cufflinks	exon	17590917	17591030	.	+	.	gene_id "XLOC_002448"; transcript_id "TCONS_00003627"; exon_number "4"; gene_name "AT1G47770"; oId "AT1G47770.1"; nearest_ref "AT1G47770.1"; class_code "="; tss_id "TSS3043"; p_id "P2333";
Chr1	Cufflinks	exon	17591121	17591261	.	+	.	gene_id "XLOC_002448"; transcript_id "TCONS_00003627"; exon_number "5"; gene_name "AT1G47770"; oId "AT1G47770.1"; nearest_ref "AT1G47770.1"; class_code "="; tss_id "TSS3043"; p_id "P2333";
Chr1	Cufflinks	exon	17594683	17594751	.	+	.	gene_id "XLOC_002449"; transcript_id "TCONS_00003628"; exon_number "1"; gene_name "AT1G47780"; oId "AT1G47780.1"; nearest_ref "AT1G47780.1"; class_code "="; tss_id "TSS3044"; p_id "P2334";
Chr1	Cufflinks	exon	17594830	17594899	.	+	.	gene_id "XLOC_002449"; transcript_id "TCONS_00003628"; exon_number "2"; gene_name "AT1G47780"; oId "AT1G47780.1"; nearest_ref "AT1G47780.1"; class_code "="; tss_id "TSS3044"; p_id "P2334";
Chr1	Cufflinks	exon	17595001	17595105	.	+	.	gene_id "XLOC_002449"; transcript_id "TCONS_00003628"; exon_number "3"; gene_name "AT1G47780"; oId "AT1G47780.1"; nearest_ref "AT1G47780.1"; class_code "="; tss_id "TSS3044"; p_id "P2334";
Chr1	Cufflinks	exon	17595207	17595343	.	+	.	gene_id "XLOC_002449"; transcript_id "TCONS_00003628"; exon_number "4"; gene_name "AT1G47780"; oId "AT1G47780.1"; nearest_ref "AT1G47780.1"; class_code "="; tss_id "TSS3044"; p_id "P2334";
Chr1	Cufflinks	exon	17596610	17597023	.	+	.	gene_id "XLOC_002450"; transcript_id "TCONS_00003629"; exon_number "1"; gene_name "AT1G47783"; oId "AT1G47783.1"; nearest_ref "AT1G47783.1"; class_code "="; tss_id "TSS3045";
Chr1	Cufflinks	exon	17597898	17598109	.	+	.	gene_id "XLOC_002451"; transcript_id "TCONS_00003630"; exon_number "1"; gene_name "AT1G47786"; oId "AT1G47786.1"; nearest_ref "AT1G47786.1"; class_code "="; tss_id "TSS3046"; p_id "P2335";
Chr1	Cufflinks	exon	17598481	17598517	.	+	.	gene_id "XLOC_002451"; transcript_id "TCONS_00003630"; exon_number "2"; gene_name "AT1G47786"; oId "AT1G47786.1"; nearest_ref "AT1G47786.1"; class_code "="; tss_id "TSS3046"; p_id "P2335";
Chr1	Cufflinks	exon	17598602	17598671	.	+	.	gene_id "XLOC_002451"; transcript_id "TCONS_00003630"; exon_number "3"; gene_name "AT1G47786"; oId "AT1G47786.1"; nearest_ref "AT1G47786.1"; class_code "="; tss_id "TSS3046"; p_id "P2335";
Chr1	Cufflinks	exon	17598758	17598865	.	+	.	gene_id "XLOC_002451"; transcript_id "TCONS_00003630"; exon_number "4"; gene_name "AT1G47786"; oId "AT1G47786.1"; nearest_ref "AT1G47786.1"; class_code "="; tss_id "TSS3046"; p_id "P2335";
Chr1	Cufflinks	exon	17598966	17599099	.	+	.	gene_id "XLOC_002451"; transcript_id "TCONS_00003630"; exon_number "5"; gene_name "AT1G47786"; oId "AT1G47786.1"; nearest_ref "AT1G47786.1"; class_code "="; tss_id "TSS3046"; p_id "P2335";
Chr1	Cufflinks	exon	17601513	17602676	.	+	.	gene_id "XLOC_002452"; transcript_id "TCONS_00003631"; exon_number "1"; gene_name "AT1G47800"; oId "AT1G47800.1"; nearest_ref "AT1G47800.1"; class_code "="; tss_id "TSS3047"; p_id "P2336";
Chr1	Cufflinks	exon	17603504	17604559	.	+	.	gene_id "XLOC_002453"; transcript_id "TCONS_00003632"; exon_number "1"; gene_name "AT1G47810"; oId "AT1G47810.1"; nearest_ref "AT1G47810.1"; class_code "="; tss_id "TSS3048"; p_id "P2338";
Chr1	Cufflinks	exon	17603504	17603525	.	+	.	gene_id "XLOC_002453"; transcript_id "TCONS_00015763"; exon_number "1"; gene_name "ATE2F2"; oId "CUFF.9946.2"; nearest_ref "AT1G47870.2"; class_code "o"; tss_id "TSS3048";
Chr1	Cufflinks	exon	17847682	17848449	.	+	.	gene_id "XLOC_002453"; transcript_id "TCONS_00015763"; exon_number "2"; gene_name "ATE2F2"; oId "CUFF.9946.2"; nearest_ref "AT1G47870.2"; class_code "o"; tss_id "TSS3048";
Chr1	Cufflinks	exon	17847040	17847495	.	+	.	gene_id "XLOC_002453"; transcript_id "TCONS_00013504"; exon_number "1"; gene_name "AT1G48950"; oId "CUFF.10415.1"; nearest_ref "AT1G48950.1"; class_code "j"; tss_id "TSS3049";
Chr1	Cufflinks	exon	18109156	18109349	.	+	.	gene_id "XLOC_002453"; transcript_id "TCONS_00013504"; exon_number "2"; gene_name "AT1G48950"; oId "CUFF.10415.1"; nearest_ref "AT1G48950.1"; class_code "j"; tss_id "TSS3049";
Chr1	Cufflinks	exon	18109443	18109621	.	+	.	gene_id "XLOC_002453"; transcript_id "TCONS_00013504"; exon_number "3"; gene_name "AT1G48950"; oId "CUFF.10415.1"; nearest_ref "AT1G48950.1"; class_code "j"; tss_id "TSS3049";
Chr1	Cufflinks	exon	18110022	18110229	.	+	.	gene_id "XLOC_002453"; transcript_id "TCONS_00013504"; exon_number "4"; gene_name "AT1G48950"; oId "CUFF.10415.1"; nearest_ref "AT1G48950.1"; class_code "j"; tss_id "TSS3049";
Chr1	Cufflinks	exon	17847356	17847534	.	+	.	gene_id "XLOC_002453"; transcript_id "TCONS_00003673"; exon_number "1"; gene_name "AT1G48300"; oId "AT1G48300.1"; nearest_ref "AT1G48300.1"; class_code "="; tss_id "TSS3050"; p_id "P2337";
Chr1	Cufflinks	exon	17847625	17848564	.	+	.	gene_id "XLOC_002453"; transcript_id "TCONS_00003673"; exon_number "2"; gene_name "AT1G48300"; oId "AT1G48300.1"; nearest_ref "AT1G48300.1"; class_code "="; tss_id "TSS3050"; p_id "P2337";
Chr1	Cufflinks	exon	18106897	18107151	.	+	.	gene_id "XLOC_002453"; transcript_id "TCONS_00003730"; exon_number "1"; gene_name "AT1G48950"; oId "AT1G48950.1"; nearest_ref "AT1G48950.1"; class_code "="; tss_id "TSS3051"; p_id "P2339";
Chr1	Cufflinks	exon	18107403	18107625	.	+	.	gene_id "XLOC_002453"; transcript_id "TCONS_00003730"; exon_number "2"; gene_name "AT1G48950"; oId "AT1G48950.1"; nearest_ref "AT1G48950.1"; class_code "="; tss_id "TSS3051"; p_id "P2339";
Chr1	Cufflinks	exon	18107755	18107878	.	+	.	gene_id "XLOC_002453"; transcript_id "TCONS_00003730"; exon_number "3"; gene_name "AT1G48950"; oId "AT1G48950.1"; nearest_ref "AT1G48950.1"; class_code "="; tss_id "TSS3051"; p_id "P2339";
Chr1	Cufflinks	exon	18107994	18108334	.	+	.	gene_id "XLOC_002453"; transcript_id "TCONS_00003730"; exon_number "4"; gene_name "AT1G48950"; oId "AT1G48950.1"; nearest_ref "AT1G48950.1"; class_code "="; tss_id "TSS3051"; p_id "P2339";
Chr1	Cufflinks	exon	18108608	18109349	.	+	.	gene_id "XLOC_002453"; transcript_id "TCONS_00003730"; exon_number "5"; gene_name "AT1G48950"; oId "AT1G48950.1"; nearest_ref "AT1G48950.1"; class_code "="; tss_id "TSS3051"; p_id "P2339";
Chr1	Cufflinks	exon	18109443	18109621	.	+	.	gene_id "XLOC_002453"; transcript_id "TCONS_00003730"; exon_number "6"; gene_name "AT1G48950"; oId "AT1G48950.1"; nearest_ref "AT1G48950.1"; class_code "="; tss_id "TSS3051"; p_id "P2339";
Chr1	Cufflinks	exon	18110022	18110237	.	+	.	gene_id "XLOC_002453"; transcript_id "TCONS_00003730"; exon_number "7"; gene_name "AT1G48950"; oId "AT1G48950.1"; nearest_ref "AT1G48950.1"; class_code "="; tss_id "TSS3051"; p_id "P2339";
Chr1	Cufflinks	exon	18106897	18107151	.	+	.	gene_id "XLOC_002453"; transcript_id "TCONS_00017762"; exon_number "1"; gene_name "AT1G48950"; oId "CUFF.9455.1"; nearest_ref "AT1G48950.1"; class_code "j"; tss_id "TSS3051";
Chr1	Cufflinks	exon	18107403	18107625	.	+	.	gene_id "XLOC_002453"; transcript_id "TCONS_00017762"; exon_number "2"; gene_name "AT1G48950"; oId "CUFF.9455.1"; nearest_ref "AT1G48950.1"; class_code "j"; tss_id "TSS3051";
Chr1	Cufflinks	exon	18107755	18107878	.	+	.	gene_id "XLOC_002453"; transcript_id "TCONS_00017762"; exon_number "3"; gene_name "AT1G48950"; oId "CUFF.9455.1"; nearest_ref "AT1G48950.1"; class_code "j"; tss_id "TSS3051";
Chr1	Cufflinks	exon	18107994	18108334	.	+	.	gene_id "XLOC_002453"; transcript_id "TCONS_00017762"; exon_number "4"; gene_name "AT1G48950"; oId "CUFF.9455.1"; nearest_ref "AT1G48950.1"; class_code "j"; tss_id "TSS3051";
Chr1	Cufflinks	exon	18108608	18109349	.	+	.	gene_id "XLOC_002453"; transcript_id "TCONS_00017762"; exon_number "5"; gene_name "AT1G48950"; oId "CUFF.9455.1"; nearest_ref "AT1G48950.1"; class_code "j"; tss_id "TSS3051";
Chr1	Cufflinks	exon	18109443	18109621	.	+	.	gene_id "XLOC_002453"; transcript_id "TCONS_00017762"; exon_number "6"; gene_name "AT1G48950"; oId "CUFF.9455.1"; nearest_ref "AT1G48950.1"; class_code "j"; tss_id "TSS3051";
Chr1	Cufflinks	exon	18110026	18110287	.	+	.	gene_id "XLOC_002453"; transcript_id "TCONS_00017762"; exon_number "7"; gene_name "AT1G48950"; oId "CUFF.9455.1"; nearest_ref "AT1G48950.1"; class_code "j"; tss_id "TSS3051";
Chr1	Cufflinks	exon	18106897	18107151	.	+	.	gene_id "XLOC_002453"; transcript_id "TCONS_00003732"; exon_number "1"; gene_name "AT1G48950"; oId "CUFF.8817.3"; nearest_ref "AT1G48950.1"; class_code "j"; tss_id "TSS3051";
Chr1	Cufflinks	exon	18107403	18107625	.	+	.	gene_id "XLOC_002453"; transcript_id "TCONS_00003732"; exon_number "2"; gene_name "AT1G48950"; oId "CUFF.8817.3"; nearest_ref "AT1G48950.1"; class_code "j"; tss_id "TSS3051";
Chr1	Cufflinks	exon	18107755	18107878	.	+	.	gene_id "XLOC_002453"; transcript_id "TCONS_00003732"; exon_number "3"; gene_name "AT1G48950"; oId "CUFF.8817.3"; nearest_ref "AT1G48950.1"; class_code "j"; tss_id "TSS3051";
Chr1	Cufflinks	exon	18107994	18108334	.	+	.	gene_id "XLOC_002453"; transcript_id "TCONS_00003732"; exon_number "4"; gene_name "AT1G48950"; oId "CUFF.8817.3"; nearest_ref "AT1G48950.1"; class_code "j"; tss_id "TSS3051";
Chr1	Cufflinks	exon	18108608	18109621	.	+	.	gene_id "XLOC_002453"; transcript_id "TCONS_00003732"; exon_number "5"; gene_name "AT1G48950"; oId "CUFF.8817.3"; nearest_ref "AT1G48950.1"; class_code "j"; tss_id "TSS3051";
Chr1	Cufflinks	exon	18110022	18110315	.	+	.	gene_id "XLOC_002453"; transcript_id "TCONS_00003732"; exon_number "6"; gene_name "AT1G48950"; oId "CUFF.8817.3"; nearest_ref "AT1G48950.1"; class_code "j"; tss_id "TSS3051";
Chr1	Cufflinks	exon	18106897	18107151	.	+	.	gene_id "XLOC_002453"; transcript_id "TCONS_00003731"; exon_number "1"; gene_name "AT1G48950"; oId "CUFF.8817.2"; nearest_ref "AT1G48950.1"; class_code "j"; tss_id "TSS3051";
Chr1	Cufflinks	exon	18107403	18107625	.	+	.	gene_id "XLOC_002453"; transcript_id "TCONS_00003731"; exon_number "2"; gene_name "AT1G48950"; oId "CUFF.8817.2"; nearest_ref "AT1G48950.1"; class_code "j"; tss_id "TSS3051";
Chr1	Cufflinks	exon	18107755	18107878	.	+	.	gene_id "XLOC_002453"; transcript_id "TCONS_00003731"; exon_number "3"; gene_name "AT1G48950"; oId "CUFF.8817.2"; nearest_ref "AT1G48950.1"; class_code "j"; tss_id "TSS3051";
Chr1	Cufflinks	exon	18107994	18108334	.	+	.	gene_id "XLOC_002453"; transcript_id "TCONS_00003731"; exon_number "4"; gene_name "AT1G48950"; oId "CUFF.8817.2"; nearest_ref "AT1G48950.1"; class_code "j"; tss_id "TSS3051";
Chr1	Cufflinks	exon	18108608	18109388	.	+	.	gene_id "XLOC_002453"; transcript_id "TCONS_00003731"; exon_number "5"; gene_name "AT1G48950"; oId "CUFF.8817.2"; nearest_ref "AT1G48950.1"; class_code "j"; tss_id "TSS3051";
Chr1	Cufflinks	exon	18109482	18109621	.	+	.	gene_id "XLOC_002453"; transcript_id "TCONS_00003731"; exon_number "6"; gene_name "AT1G48950"; oId "CUFF.8817.2"; nearest_ref "AT1G48950.1"; class_code "j"; tss_id "TSS3051";
Chr1	Cufflinks	exon	18110022	18110315	.	+	.	gene_id "XLOC_002453"; transcript_id "TCONS_00003731"; exon_number "7"; gene_name "AT1G48950"; oId "CUFF.8817.2"; nearest_ref "AT1G48950.1"; class_code "j"; tss_id "TSS3051";
Chr1	Cufflinks	exon	17606558	17606662	.	+	.	gene_id "XLOC_002454"; transcript_id "TCONS_00003633"; exon_number "1"; gene_name "AT1G47813"; oId "AT1G47813.1"; nearest_ref "AT1G47813.1"; class_code "="; tss_id "TSS3052"; p_id "P2340";
Chr1	Cufflinks	exon	17606729	17606818	.	+	.	gene_id "XLOC_002454"; transcript_id "TCONS_00003633"; exon_number "2"; gene_name "AT1G47813"; oId "AT1G47813.1"; nearest_ref "AT1G47813.1"; class_code "="; tss_id "TSS3052"; p_id "P2340";
Chr1	Cufflinks	exon	17611963	17612014	.	+	.	gene_id "XLOC_002455"; transcript_id "TCONS_00003634"; exon_number "1"; gene_name "AT1G47820"; oId "AT1G47820.2"; nearest_ref "AT1G47820.2"; class_code "="; tss_id "TSS3053"; p_id "P2341";
Chr1	Cufflinks	exon	17612095	17612548	.	+	.	gene_id "XLOC_002455"; transcript_id "TCONS_00003634"; exon_number "2"; gene_name "AT1G47820"; oId "AT1G47820.2"; nearest_ref "AT1G47820.2"; class_code "="; tss_id "TSS3053"; p_id "P2341";
Chr1	Cufflinks	exon	17612038	17612548	.	+	.	gene_id "XLOC_002455"; transcript_id "TCONS_00003635"; exon_number "1"; gene_name "AT1G47820"; oId "AT1G47820.1"; nearest_ref "AT1G47820.1"; class_code "="; tss_id "TSS3053"; p_id "P2341";
Chr1	Cufflinks	exon	17634757	17635170	.	+	.	gene_id "XLOC_002456"; transcript_id "TCONS_00013494"; exon_number "1"; gene_name "ATE2F2"; oId "CUFF.10102.2"; nearest_ref "AT1G47870.2"; class_code "j"; tss_id "TSS3054";
Chr1	Cufflinks	exon	17635435	17635618	.	+	.	gene_id "XLOC_002456"; transcript_id "TCONS_00013494"; exon_number "2"; gene_name "ATE2F2"; oId "CUFF.10102.2"; nearest_ref "AT1G47870.2"; class_code "j"; tss_id "TSS3054";
Chr1	Cufflinks	exon	17635730	17635789	.	+	.	gene_id "XLOC_002456"; transcript_id "TCONS_00013494"; exon_number "3"; gene_name "ATE2F2"; oId "CUFF.10102.2"; nearest_ref "AT1G47870.2"; class_code "j"; tss_id "TSS3054";
Chr1	Cufflinks	exon	17635874	17635959	.	+	.	gene_id "XLOC_002456"; transcript_id "TCONS_00013494"; exon_number "4"; gene_name "ATE2F2"; oId "CUFF.10102.2"; nearest_ref "AT1G47870.2"; class_code "j"; tss_id "TSS3054";
Chr1	Cufflinks	exon	17636159	17636247	.	+	.	gene_id "XLOC_002456"; transcript_id "TCONS_00013494"; exon_number "5"; gene_name "ATE2F2"; oId "CUFF.10102.2"; nearest_ref "AT1G47870.2"; class_code "j"; tss_id "TSS3054";
Chr1	Cufflinks	exon	17636336	17636552	.	+	.	gene_id "XLOC_002456"; transcript_id "TCONS_00013494"; exon_number "6"; gene_name "ATE2F2"; oId "CUFF.10102.2"; nearest_ref "AT1G47870.2"; class_code "j"; tss_id "TSS3054";
Chr1	Cufflinks	exon	17634757	17635170	.	+	.	gene_id "XLOC_002456"; transcript_id "TCONS_00003636"; exon_number "1"; gene_name "ATE2F2"; oId "AT1G47870.2"; nearest_ref "AT1G47870.2"; class_code "="; tss_id "TSS3054"; p_id "P2343";
Chr1	Cufflinks	exon	17635435	17635618	.	+	.	gene_id "XLOC_002456"; transcript_id "TCONS_00003636"; exon_number "2"; gene_name "ATE2F2"; oId "AT1G47870.2"; nearest_ref "AT1G47870.2"; class_code "="; tss_id "TSS3054"; p_id "P2343";
Chr1	Cufflinks	exon	17635730	17635789	.	+	.	gene_id "XLOC_002456"; transcript_id "TCONS_00003636"; exon_number "3"; gene_name "ATE2F2"; oId "AT1G47870.2"; nearest_ref "AT1G47870.2"; class_code "="; tss_id "TSS3054"; p_id "P2343";
Chr1	Cufflinks	exon	17635874	17635959	.	+	.	gene_id "XLOC_002456"; transcript_id "TCONS_00003636"; exon_number "4"; gene_name "ATE2F2"; oId "AT1G47870.2"; nearest_ref "AT1G47870.2"; class_code "="; tss_id "TSS3054"; p_id "P2343";
Chr1	Cufflinks	exon	17636159	17636247	.	+	.	gene_id "XLOC_002456"; transcript_id "TCONS_00003636"; exon_number "5"; gene_name "ATE2F2"; oId "AT1G47870.2"; nearest_ref "AT1G47870.2"; class_code "="; tss_id "TSS3054"; p_id "P2343";
Chr1	Cufflinks	exon	17636336	17636390	.	+	.	gene_id "XLOC_002456"; transcript_id "TCONS_00003636"; exon_number "6"; gene_name "ATE2F2"; oId "AT1G47870.2"; nearest_ref "AT1G47870.2"; class_code "="; tss_id "TSS3054"; p_id "P2343";
Chr1	Cufflinks	exon	17636559	17636611	.	+	.	gene_id "XLOC_002456"; transcript_id "TCONS_00003636"; exon_number "7"; gene_name "ATE2F2"; oId "AT1G47870.2"; nearest_ref "AT1G47870.2"; class_code "="; tss_id "TSS3054"; p_id "P2343";
Chr1	Cufflinks	exon	17636704	17636754	.	+	.	gene_id "XLOC_002456"; transcript_id "TCONS_00003636"; exon_number "8"; gene_name "ATE2F2"; oId "AT1G47870.2"; nearest_ref "AT1G47870.2"; class_code "="; tss_id "TSS3054"; p_id "P2343";
Chr1	Cufflinks	exon	17636834	17636882	.	+	.	gene_id "XLOC_002456"; transcript_id "TCONS_00003636"; exon_number "9"; gene_name "ATE2F2"; oId "AT1G47870.2"; nearest_ref "AT1G47870.2"; class_code "="; tss_id "TSS3054"; p_id "P2343";
Chr1	Cufflinks	exon	17636963	17637028	.	+	.	gene_id "XLOC_002456"; transcript_id "TCONS_00003636"; exon_number "10"; gene_name "ATE2F2"; oId "AT1G47870.2"; nearest_ref "AT1G47870.2"; class_code "="; tss_id "TSS3054"; p_id "P2343";
Chr1	Cufflinks	exon	17637115	17637185	.	+	.	gene_id "XLOC_002456"; transcript_id "TCONS_00003636"; exon_number "11"; gene_name "ATE2F2"; oId "AT1G47870.2"; nearest_ref "AT1G47870.2"; class_code "="; tss_id "TSS3054"; p_id "P2343";
Chr1	Cufflinks	exon	17637276	17637390	.	+	.	gene_id "XLOC_002456"; transcript_id "TCONS_00003636"; exon_number "12"; gene_name "ATE2F2"; oId "AT1G47870.2"; nearest_ref "AT1G47870.2"; class_code "="; tss_id "TSS3054"; p_id "P2343";
Chr1	Cufflinks	exon	17637483	17637772	.	+	.	gene_id "XLOC_002456"; transcript_id "TCONS_00003636"; exon_number "13"; gene_name "ATE2F2"; oId "AT1G47870.2"; nearest_ref "AT1G47870.2"; class_code "="; tss_id "TSS3054"; p_id "P2343";
Chr1	Cufflinks	exon	17634757	17635170	.	+	.	gene_id "XLOC_002456"; transcript_id "TCONS_00013495"; exon_number "1"; gene_name "ATE2F2"; oId "CUFF.10102.3"; nearest_ref "AT1G47870.2"; class_code "j"; tss_id "TSS3054";
Chr1	Cufflinks	exon	17635432	17635618	.	+	.	gene_id "XLOC_002456"; transcript_id "TCONS_00013495"; exon_number "2"; gene_name "ATE2F2"; oId "CUFF.10102.3"; nearest_ref "AT1G47870.2"; class_code "j"; tss_id "TSS3054";
Chr1	Cufflinks	exon	17635729	17635789	.	+	.	gene_id "XLOC_002456"; transcript_id "TCONS_00013495"; exon_number "3"; gene_name "ATE2F2"; oId "CUFF.10102.3"; nearest_ref "AT1G47870.2"; class_code "j"; tss_id "TSS3054";
Chr1	Cufflinks	exon	17635874	17635959	.	+	.	gene_id "XLOC_002456"; transcript_id "TCONS_00013495"; exon_number "4"; gene_name "ATE2F2"; oId "CUFF.10102.3"; nearest_ref "AT1G47870.2"; class_code "j"; tss_id "TSS3054";
Chr1	Cufflinks	exon	17636159	17636248	.	+	.	gene_id "XLOC_002456"; transcript_id "TCONS_00013495"; exon_number "5"; gene_name "ATE2F2"; oId "CUFF.10102.3"; nearest_ref "AT1G47870.2"; class_code "j"; tss_id "TSS3054";
Chr1	Cufflinks	exon	17636336	17636390	.	+	.	gene_id "XLOC_002456"; transcript_id "TCONS_00013495"; exon_number "6"; gene_name "ATE2F2"; oId "CUFF.10102.3"; nearest_ref "AT1G47870.2"; class_code "j"; tss_id "TSS3054";
Chr1	Cufflinks	exon	17636559	17636611	.	+	.	gene_id "XLOC_002456"; transcript_id "TCONS_00013495"; exon_number "7"; gene_name "ATE2F2"; oId "CUFF.10102.3"; nearest_ref "AT1G47870.2"; class_code "j"; tss_id "TSS3054";
Chr1	Cufflinks	exon	17636704	17636754	.	+	.	gene_id "XLOC_002456"; transcript_id "TCONS_00013495"; exon_number "8"; gene_name "ATE2F2"; oId "CUFF.10102.3"; nearest_ref "AT1G47870.2"; class_code "j"; tss_id "TSS3054";
Chr1	Cufflinks	exon	17636834	17636882	.	+	.	gene_id "XLOC_002456"; transcript_id "TCONS_00013495"; exon_number "9"; gene_name "ATE2F2"; oId "CUFF.10102.3"; nearest_ref "AT1G47870.2"; class_code "j"; tss_id "TSS3054";
Chr1	Cufflinks	exon	17636963	17637028	.	+	.	gene_id "XLOC_002456"; transcript_id "TCONS_00013495"; exon_number "10"; gene_name "ATE2F2"; oId "CUFF.10102.3"; nearest_ref "AT1G47870.2"; class_code "j"; tss_id "TSS3054";
Chr1	Cufflinks	exon	17637115	17637185	.	+	.	gene_id "XLOC_002456"; transcript_id "TCONS_00013495"; exon_number "11"; gene_name "ATE2F2"; oId "CUFF.10102.3"; nearest_ref "AT1G47870.2"; class_code "j"; tss_id "TSS3054";
Chr1	Cufflinks	exon	17637276	17637390	.	+	.	gene_id "XLOC_002456"; transcript_id "TCONS_00013495"; exon_number "12"; gene_name "ATE2F2"; oId "CUFF.10102.3"; nearest_ref "AT1G47870.2"; class_code "j"; tss_id "TSS3054";
Chr1	Cufflinks	exon	17637483	17637791	.	+	.	gene_id "XLOC_002456"; transcript_id "TCONS_00013495"; exon_number "13"; gene_name "ATE2F2"; oId "CUFF.10102.3"; nearest_ref "AT1G47870.2"; class_code "j"; tss_id "TSS3054";
Chr1	Cufflinks	exon	17634788	17635170	.	+	.	gene_id "XLOC_002456"; transcript_id "TCONS_00003637"; exon_number "1"; gene_name "ATE2F2"; oId "AT1G47870.1"; nearest_ref "AT1G47870.1"; class_code "="; tss_id "TSS3054"; p_id "P2342";
Chr1	Cufflinks	exon	17635432	17635618	.	+	.	gene_id "XLOC_002456"; transcript_id "TCONS_00003637"; exon_number "2"; gene_name "ATE2F2"; oId "AT1G47870.1"; nearest_ref "AT1G47870.1"; class_code "="; tss_id "TSS3054"; p_id "P2342";
Chr1	Cufflinks	exon	17635730	17635789	.	+	.	gene_id "XLOC_002456"; transcript_id "TCONS_00003637"; exon_number "3"; gene_name "ATE2F2"; oId "AT1G47870.1"; nearest_ref "AT1G47870.1"; class_code "="; tss_id "TSS3054"; p_id "P2342";
Chr1	Cufflinks	exon	17635874	17635959	.	+	.	gene_id "XLOC_002456"; transcript_id "TCONS_00003637"; exon_number "4"; gene_name "ATE2F2"; oId "AT1G47870.1"; nearest_ref "AT1G47870.1"; class_code "="; tss_id "TSS3054"; p_id "P2342";
Chr1	Cufflinks	exon	17636159	17636247	.	+	.	gene_id "XLOC_002456"; transcript_id "TCONS_00003637"; exon_number "5"; gene_name "ATE2F2"; oId "AT1G47870.1"; nearest_ref "AT1G47870.1"; class_code "="; tss_id "TSS3054"; p_id "P2342";
Chr1	Cufflinks	exon	17636336	17636390	.	+	.	gene_id "XLOC_002456"; transcript_id "TCONS_00003637"; exon_number "6"; gene_name "ATE2F2"; oId "AT1G47870.1"; nearest_ref "AT1G47870.1"; class_code "="; tss_id "TSS3054"; p_id "P2342";
Chr1	Cufflinks	exon	17636559	17636611	.	+	.	gene_id "XLOC_002456"; transcript_id "TCONS_00003637"; exon_number "7"; gene_name "ATE2F2"; oId "AT1G47870.1"; nearest_ref "AT1G47870.1"; class_code "="; tss_id "TSS3054"; p_id "P2342";
Chr1	Cufflinks	exon	17636704	17636754	.	+	.	gene_id "XLOC_002456"; transcript_id "TCONS_00003637"; exon_number "8"; gene_name "ATE2F2"; oId "AT1G47870.1"; nearest_ref "AT1G47870.1"; class_code "="; tss_id "TSS3054"; p_id "P2342";
Chr1	Cufflinks	exon	17636834	17636882	.	+	.	gene_id "XLOC_002456"; transcript_id "TCONS_00003637"; exon_number "9"; gene_name "ATE2F2"; oId "AT1G47870.1"; nearest_ref "AT1G47870.1"; class_code "="; tss_id "TSS3054"; p_id "P2342";
Chr1	Cufflinks	exon	17636963	17637028	.	+	.	gene_id "XLOC_002456"; transcript_id "TCONS_00003637"; exon_number "10"; gene_name "ATE2F2"; oId "AT1G47870.1"; nearest_ref "AT1G47870.1"; class_code "="; tss_id "TSS3054"; p_id "P2342";
Chr1	Cufflinks	exon	17637115	17637185	.	+	.	gene_id "XLOC_002456"; transcript_id "TCONS_00003637"; exon_number "11"; gene_name "ATE2F2"; oId "AT1G47870.1"; nearest_ref "AT1G47870.1"; class_code "="; tss_id "TSS3054"; p_id "P2342";
Chr1	Cufflinks	exon	17637276	17637390	.	+	.	gene_id "XLOC_002456"; transcript_id "TCONS_00003637"; exon_number "12"; gene_name "ATE2F2"; oId "AT1G47870.1"; nearest_ref "AT1G47870.1"; class_code "="; tss_id "TSS3054"; p_id "P2342";
Chr1	Cufflinks	exon	17637483	17637770	.	+	.	gene_id "XLOC_002456"; transcript_id "TCONS_00003637"; exon_number "13"; gene_name "ATE2F2"; oId "AT1G47870.1"; nearest_ref "AT1G47870.1"; class_code "="; tss_id "TSS3054"; p_id "P2342";
Chr1	Cufflinks	exon	17640046	17641148	.	+	.	gene_id "XLOC_002457"; transcript_id "TCONS_00003638"; exon_number "1"; gene_name "AT1G47880"; oId "AT1G47880.1"; nearest_ref "AT1G47880.1"; class_code "="; tss_id "TSS3055";
Chr1	Cufflinks	exon	17643976	17647035	.	+	.	gene_id "XLOC_002458"; transcript_id "TCONS_00003639"; exon_number "1"; gene_name "AtRLP7"; oId "AT1G47890.1"; nearest_ref "AT1G47890.1"; class_code "="; tss_id "TSS3056"; p_id "P2344";
Chr1	Cufflinks	exon	17656860	17660288	.	+	.	gene_id "XLOC_002459"; transcript_id "TCONS_00003640"; exon_number "1"; gene_name "AT1G47910"; oId "AT1G47910.1"; nearest_ref "AT1G47910.1"; class_code "="; tss_id "TSS3057";
Chr1	Cufflinks	exon	17660573	17661763	.	+	.	gene_id "XLOC_002460"; transcript_id "TCONS_00015764"; exon_number "1"; gene_name "AT1G47920"; oId "CUFF.9957.2"; nearest_ref "AT1G47920.1"; class_code "j"; tss_id "TSS3058";
Chr1	Cufflinks	exon	17661852	17662395	.	+	.	gene_id "XLOC_002460"; transcript_id "TCONS_00015764"; exon_number "2"; gene_name "AT1G47920"; oId "CUFF.9957.2"; nearest_ref "AT1G47920.1"; class_code "j"; tss_id "TSS3058";
Chr1	Cufflinks	exon	17660573	17662395	.	+	.	gene_id "XLOC_002460"; transcript_id "TCONS_00003643"; exon_number "1"; gene_name "AT1G47915"; oId "CUFF.9957.1"; nearest_ref "AT1G47915.1"; class_code "="; tss_id "TSS3058"; p_id "P2345";
Chr1	Cufflinks	exon	17660583	17661763	.	+	.	gene_id "XLOC_002460"; transcript_id "TCONS_00003642"; exon_number "1"; gene_name "AT1G47920"; oId "CUFF.3767.2"; nearest_ref "AT1G47920.1"; class_code "j"; tss_id "TSS3058";
Chr1	Cufflinks	exon	17661852	17661992	.	+	.	gene_id "XLOC_002460"; transcript_id "TCONS_00003642"; exon_number "2"; gene_name "AT1G47920"; oId "CUFF.3767.2"; nearest_ref "AT1G47920.1"; class_code "j"; tss_id "TSS3058";
Chr1	Cufflinks	exon	17662065	17662428	.	+	.	gene_id "XLOC_002460"; transcript_id "TCONS_00003642"; exon_number "3"; gene_name "AT1G47920"; oId "CUFF.3767.2"; nearest_ref "AT1G47920.1"; class_code "j"; tss_id "TSS3058";
Chr1	Cufflinks	exon	17662973	17663641	.	+	.	gene_id "XLOC_002460"; transcript_id "TCONS_00003642"; exon_number "4"; gene_name "AT1G47920"; oId "CUFF.3767.2"; nearest_ref "AT1G47920.1"; class_code "j"; tss_id "TSS3058";
Chr1	Cufflinks	exon	17660583	17661992	.	+	.	gene_id "XLOC_002460"; transcript_id "TCONS_00003641"; exon_number "1"; gene_name "AT1G47920"; oId "CUFF.3767.1"; nearest_ref "AT1G47920.1"; class_code "j"; tss_id "TSS3058";
Chr1	Cufflinks	exon	17662065	17662428	.	+	.	gene_id "XLOC_002460"; transcript_id "TCONS_00003641"; exon_number "2"; gene_name "AT1G47920"; oId "CUFF.3767.1"; nearest_ref "AT1G47920.1"; class_code "j"; tss_id "TSS3058";
Chr1	Cufflinks	exon	17662973	17663641	.	+	.	gene_id "XLOC_002460"; transcript_id "TCONS_00003641"; exon_number "3"; gene_name "AT1G47920"; oId "CUFF.3767.1"; nearest_ref "AT1G47920.1"; class_code "j"; tss_id "TSS3058";
Chr1	Cufflinks	exon	17662900	17663940	.	+	.	gene_id "XLOC_002460"; transcript_id "TCONS_00003644"; exon_number "1"; gene_name "AT1G47930"; oId "AT1G47930.1"; nearest_ref "AT1G47930.1"; class_code "="; tss_id "TSS3060";
Chr1	Cufflinks	exon	17668285	17668329	.	+	.	gene_id "XLOC_002461"; transcript_id "TCONS_00003645"; exon_number "1"; gene_name "AT1G47940"; oId "AT1G47940.1"; nearest_ref "AT1G47940.1"; class_code "="; tss_id "TSS3061"; p_id "P2347";
Chr1	Cufflinks	exon	17668423	17668752	.	+	.	gene_id "XLOC_002461"; transcript_id "TCONS_00003645"; exon_number "2"; gene_name "AT1G47940"; oId "AT1G47940.1"; nearest_ref "AT1G47940.1"; class_code "="; tss_id "TSS3061"; p_id "P2347";
Chr1	Cufflinks	exon	17668819	17668978	.	+	.	gene_id "XLOC_002461"; transcript_id "TCONS_00003645"; exon_number "3"; gene_name "AT1G47940"; oId "AT1G47940.1"; nearest_ref "AT1G47940.1"; class_code "="; tss_id "TSS3061"; p_id "P2347";
Chr1	Cufflinks	exon	17669091	17669218	.	+	.	gene_id "XLOC_002461"; transcript_id "TCONS_00003645"; exon_number "4"; gene_name "AT1G47940"; oId "AT1G47940.1"; nearest_ref "AT1G47940.1"; class_code "="; tss_id "TSS3061"; p_id "P2347";
Chr1	Cufflinks	exon	17669298	17669401	.	+	.	gene_id "XLOC_002461"; transcript_id "TCONS_00003645"; exon_number "5"; gene_name "AT1G47940"; oId "AT1G47940.1"; nearest_ref "AT1G47940.1"; class_code "="; tss_id "TSS3061"; p_id "P2347";
Chr1	Cufflinks	exon	17669480	17669513	.	+	.	gene_id "XLOC_002461"; transcript_id "TCONS_00003645"; exon_number "6"; gene_name "AT1G47940"; oId "AT1G47940.1"; nearest_ref "AT1G47940.1"; class_code "="; tss_id "TSS3061"; p_id "P2347";
Chr1	Cufflinks	exon	17669672	17669713	.	+	.	gene_id "XLOC_002461"; transcript_id "TCONS_00003645"; exon_number "7"; gene_name "AT1G47940"; oId "AT1G47940.1"; nearest_ref "AT1G47940.1"; class_code "="; tss_id "TSS3061"; p_id "P2347";
Chr1	Cufflinks	exon	17687269	17687695	.	+	.	gene_id "XLOC_002462"; transcript_id "TCONS_00003646"; exon_number "1"; gene_name "AT1G47970"; oId "AT1G47970.1"; nearest_ref "AT1G47970.1"; class_code "="; tss_id "TSS3062"; p_id "P2348";
Chr1	Cufflinks	exon	17688320	17688816	.	+	.	gene_id "XLOC_002462"; transcript_id "TCONS_00003646"; exon_number "2"; gene_name "AT1G47970"; oId "AT1G47970.1"; nearest_ref "AT1G47970.1"; class_code "="; tss_id "TSS3062"; p_id "P2348";
Chr1	Cufflinks	exon	17695645	17695931	.	+	.	gene_id "XLOC_002463"; transcript_id "TCONS_00003647"; exon_number "1"; oId "CUFF.3771.1"; class_code "."; tss_id "TSS3063";
Chr1	Cufflinks	exon	17698655	17699001	.	+	.	gene_id "XLOC_002464"; transcript_id "TCONS_00003648"; exon_number "1"; gene_name "ATGA2OX4"; oId "AT1G47990.1"; nearest_ref "AT1G47990.1"; class_code "="; tss_id "TSS3064"; p_id "P2349";
Chr1	Cufflinks	exon	17699900	17700266	.	+	.	gene_id "XLOC_002464"; transcript_id "TCONS_00003648"; exon_number "2"; gene_name "ATGA2OX4"; oId "AT1G47990.1"; nearest_ref "AT1G47990.1"; class_code "="; tss_id "TSS3064"; p_id "P2349";
Chr1	Cufflinks	exon	17700583	17700834	.	+	.	gene_id "XLOC_002464"; transcript_id "TCONS_00003648"; exon_number "3"; gene_name "ATGA2OX4"; oId "AT1G47990.1"; nearest_ref "AT1G47990.1"; class_code "="; tss_id "TSS3064"; p_id "P2349";
Chr1	Cufflinks	exon	17714196	17714510	.	+	.	gene_id "XLOC_002465"; transcript_id "TCONS_00015765"; exon_number "1"; oId "CUFF.9962.1"; class_code "u"; tss_id "TSS3065";
Chr1	Cufflinks	exon	17723431	17723512	.	+	.	gene_id "XLOC_002466"; transcript_id "TCONS_00013499"; exon_number "1"; gene_name "KU80"; oId "CUFF.10386.3"; nearest_ref "AT1G48050.1"; class_code "j"; tss_id "TSS3066";
Chr1	Cufflinks	exon	17723888	17723980	.	+	.	gene_id "XLOC_002466"; transcript_id "TCONS_00013499"; exon_number "2"; gene_name "KU80"; oId "CUFF.10386.3"; nearest_ref "AT1G48050.1"; class_code "j"; tss_id "TSS3066";
Chr1	Cufflinks	exon	17724059	17724110	.	+	.	gene_id "XLOC_002466"; transcript_id "TCONS_00013499"; exon_number "3"; gene_name "KU80"; oId "CUFF.10386.3"; nearest_ref "AT1G48050.1"; class_code "j"; tss_id "TSS3066";
Chr1	Cufflinks	exon	17724249	17724380	.	+	.	gene_id "XLOC_002466"; transcript_id "TCONS_00013499"; exon_number "4"; gene_name "KU80"; oId "CUFF.10386.3"; nearest_ref "AT1G48050.1"; class_code "j"; tss_id "TSS3066";
Chr1	Cufflinks	exon	17724455	17724858	.	+	.	gene_id "XLOC_002466"; transcript_id "TCONS_00013499"; exon_number "5"; gene_name "KU80"; oId "CUFF.10386.3"; nearest_ref "AT1G48050.1"; class_code "j"; tss_id "TSS3066";
Chr1	Cufflinks	exon	17725016	17725302	.	+	.	gene_id "XLOC_002466"; transcript_id "TCONS_00013499"; exon_number "6"; gene_name "KU80"; oId "CUFF.10386.3"; nearest_ref "AT1G48050.1"; class_code "j"; tss_id "TSS3066";
Chr1	Cufflinks	exon	17725401	17725596	.	+	.	gene_id "XLOC_002466"; transcript_id "TCONS_00013499"; exon_number "7"; gene_name "KU80"; oId "CUFF.10386.3"; nearest_ref "AT1G48050.1"; class_code "j"; tss_id "TSS3066";
Chr1	Cufflinks	exon	17725677	17725883	.	+	.	gene_id "XLOC_002466"; transcript_id "TCONS_00013499"; exon_number "8"; gene_name "KU80"; oId "CUFF.10386.3"; nearest_ref "AT1G48050.1"; class_code "j"; tss_id "TSS3066";
Chr1	Cufflinks	exon	17725962	17726129	.	+	.	gene_id "XLOC_002466"; transcript_id "TCONS_00013499"; exon_number "9"; gene_name "KU80"; oId "CUFF.10386.3"; nearest_ref "AT1G48050.1"; class_code "j"; tss_id "TSS3066";
Chr1	Cufflinks	exon	17726212	17727228	.	+	.	gene_id "XLOC_002466"; transcript_id "TCONS_00013499"; exon_number "10"; gene_name "KU80"; oId "CUFF.10386.3"; nearest_ref "AT1G48050.1"; class_code "j"; tss_id "TSS3066";
Chr1	Cufflinks	exon	17723431	17723512	.	+	.	gene_id "XLOC_002466"; transcript_id "TCONS_00013498"; exon_number "1"; gene_name "KU80"; oId "CUFF.10386.2"; nearest_ref "AT1G48050.1"; class_code "j"; tss_id "TSS3066";
Chr1	Cufflinks	exon	17723888	17723980	.	+	.	gene_id "XLOC_002466"; transcript_id "TCONS_00013498"; exon_number "2"; gene_name "KU80"; oId "CUFF.10386.2"; nearest_ref "AT1G48050.1"; class_code "j"; tss_id "TSS3066";
Chr1	Cufflinks	exon	17724059	17724110	.	+	.	gene_id "XLOC_002466"; transcript_id "TCONS_00013498"; exon_number "3"; gene_name "KU80"; oId "CUFF.10386.2"; nearest_ref "AT1G48050.1"; class_code "j"; tss_id "TSS3066";
Chr1	Cufflinks	exon	17724249	17724380	.	+	.	gene_id "XLOC_002466"; transcript_id "TCONS_00013498"; exon_number "4"; gene_name "KU80"; oId "CUFF.10386.2"; nearest_ref "AT1G48050.1"; class_code "j"; tss_id "TSS3066";
Chr1	Cufflinks	exon	17724455	17724858	.	+	.	gene_id "XLOC_002466"; transcript_id "TCONS_00013498"; exon_number "5"; gene_name "KU80"; oId "CUFF.10386.2"; nearest_ref "AT1G48050.1"; class_code "j"; tss_id "TSS3066";
Chr1	Cufflinks	exon	17725016	17725596	.	+	.	gene_id "XLOC_002466"; transcript_id "TCONS_00013498"; exon_number "6"; gene_name "KU80"; oId "CUFF.10386.2"; nearest_ref "AT1G48050.1"; class_code "j"; tss_id "TSS3066";
Chr1	Cufflinks	exon	17725677	17725883	.	+	.	gene_id "XLOC_002466"; transcript_id "TCONS_00013498"; exon_number "7"; gene_name "KU80"; oId "CUFF.10386.2"; nearest_ref "AT1G48050.1"; class_code "j"; tss_id "TSS3066";
Chr1	Cufflinks	exon	17725962	17726129	.	+	.	gene_id "XLOC_002466"; transcript_id "TCONS_00013498"; exon_number "8"; gene_name "KU80"; oId "CUFF.10386.2"; nearest_ref "AT1G48050.1"; class_code "j"; tss_id "TSS3066";
Chr1	Cufflinks	exon	17726212	17726505	.	+	.	gene_id "XLOC_002466"; transcript_id "TCONS_00013498"; exon_number "9"; gene_name "KU80"; oId "CUFF.10386.2"; nearest_ref "AT1G48050.1"; class_code "j"; tss_id "TSS3066";
Chr1	Cufflinks	exon	17726587	17726717	.	+	.	gene_id "XLOC_002466"; transcript_id "TCONS_00013498"; exon_number "10"; gene_name "KU80"; oId "CUFF.10386.2"; nearest_ref "AT1G48050.1"; class_code "j"; tss_id "TSS3066";
Chr1	Cufflinks	exon	17726796	17727228	.	+	.	gene_id "XLOC_002466"; transcript_id "TCONS_00013498"; exon_number "11"; gene_name "KU80"; oId "CUFF.10386.2"; nearest_ref "AT1G48050.1"; class_code "j"; tss_id "TSS3066";
Chr1	Cufflinks	exon	17723431	17723512	.	+	.	gene_id "XLOC_002466"; transcript_id "TCONS_00013497"; exon_number "1"; gene_name "KU80"; oId "CUFF.10386.1"; nearest_ref "AT1G48050.1"; class_code "j"; tss_id "TSS3066";
Chr1	Cufflinks	exon	17723888	17723980	.	+	.	gene_id "XLOC_002466"; transcript_id "TCONS_00013497"; exon_number "2"; gene_name "KU80"; oId "CUFF.10386.1"; nearest_ref "AT1G48050.1"; class_code "j"; tss_id "TSS3066";
Chr1	Cufflinks	exon	17724059	17724110	.	+	.	gene_id "XLOC_002466"; transcript_id "TCONS_00013497"; exon_number "3"; gene_name "KU80"; oId "CUFF.10386.1"; nearest_ref "AT1G48050.1"; class_code "j"; tss_id "TSS3066";
Chr1	Cufflinks	exon	17724249	17724858	.	+	.	gene_id "XLOC_002466"; transcript_id "TCONS_00013497"; exon_number "4"; gene_name "KU80"; oId "CUFF.10386.1"; nearest_ref "AT1G48050.1"; class_code "j"; tss_id "TSS3066";
Chr1	Cufflinks	exon	17725016	17725302	.	+	.	gene_id "XLOC_002466"; transcript_id "TCONS_00013497"; exon_number "5"; gene_name "KU80"; oId "CUFF.10386.1"; nearest_ref "AT1G48050.1"; class_code "j"; tss_id "TSS3066";
Chr1	Cufflinks	exon	17725401	17725596	.	+	.	gene_id "XLOC_002466"; transcript_id "TCONS_00013497"; exon_number "6"; gene_name "KU80"; oId "CUFF.10386.1"; nearest_ref "AT1G48050.1"; class_code "j"; tss_id "TSS3066";
Chr1	Cufflinks	exon	17725677	17725883	.	+	.	gene_id "XLOC_002466"; transcript_id "TCONS_00013497"; exon_number "7"; gene_name "KU80"; oId "CUFF.10386.1"; nearest_ref "AT1G48050.1"; class_code "j"; tss_id "TSS3066";
Chr1	Cufflinks	exon	17725962	17726129	.	+	.	gene_id "XLOC_002466"; transcript_id "TCONS_00013497"; exon_number "8"; gene_name "KU80"; oId "CUFF.10386.1"; nearest_ref "AT1G48050.1"; class_code "j"; tss_id "TSS3066";
Chr1	Cufflinks	exon	17726212	17726505	.	+	.	gene_id "XLOC_002466"; transcript_id "TCONS_00013497"; exon_number "9"; gene_name "KU80"; oId "CUFF.10386.1"; nearest_ref "AT1G48050.1"; class_code "j"; tss_id "TSS3066";
Chr1	Cufflinks	exon	17726587	17726717	.	+	.	gene_id "XLOC_002466"; transcript_id "TCONS_00013497"; exon_number "10"; gene_name "KU80"; oId "CUFF.10386.1"; nearest_ref "AT1G48050.1"; class_code "j"; tss_id "TSS3066";
Chr1	Cufflinks	exon	17726796	17727228	.	+	.	gene_id "XLOC_002466"; transcript_id "TCONS_00013497"; exon_number "11"; gene_name "KU80"; oId "CUFF.10386.1"; nearest_ref "AT1G48050.1"; class_code "j"; tss_id "TSS3066";
Chr1	Cufflinks	exon	17723435	17723512	.	+	.	gene_id "XLOC_002466"; transcript_id "TCONS_00003649"; exon_number "1"; gene_name "KU80"; oId "CUFF.8762.2"; nearest_ref "AT1G48050.1"; class_code "j"; tss_id "TSS3066";
Chr1	Cufflinks	exon	17723888	17723980	.	+	.	gene_id "XLOC_002466"; transcript_id "TCONS_00003649"; exon_number "2"; gene_name "KU80"; oId "CUFF.8762.2"; nearest_ref "AT1G48050.1"; class_code "j"; tss_id "TSS3066";
Chr1	Cufflinks	exon	17724059	17724110	.	+	.	gene_id "XLOC_002466"; transcript_id "TCONS_00003649"; exon_number "3"; gene_name "KU80"; oId "CUFF.8762.2"; nearest_ref "AT1G48050.1"; class_code "j"; tss_id "TSS3066";
Chr1	Cufflinks	exon	17724249	17724380	.	+	.	gene_id "XLOC_002466"; transcript_id "TCONS_00003649"; exon_number "4"; gene_name "KU80"; oId "CUFF.8762.2"; nearest_ref "AT1G48050.1"; class_code "j"; tss_id "TSS3066";
Chr1	Cufflinks	exon	17724455	17724858	.	+	.	gene_id "XLOC_002466"; transcript_id "TCONS_00003649"; exon_number "5"; gene_name "KU80"; oId "CUFF.8762.2"; nearest_ref "AT1G48050.1"; class_code "j"; tss_id "TSS3066";
Chr1	Cufflinks	exon	17725016	17725302	.	+	.	gene_id "XLOC_002466"; transcript_id "TCONS_00003649"; exon_number "6"; gene_name "KU80"; oId "CUFF.8762.2"; nearest_ref "AT1G48050.1"; class_code "j"; tss_id "TSS3066";
Chr1	Cufflinks	exon	17725401	17725596	.	+	.	gene_id "XLOC_002466"; transcript_id "TCONS_00003649"; exon_number "7"; gene_name "KU80"; oId "CUFF.8762.2"; nearest_ref "AT1G48050.1"; class_code "j"; tss_id "TSS3066";
Chr1	Cufflinks	exon	17725677	17725883	.	+	.	gene_id "XLOC_002466"; transcript_id "TCONS_00003649"; exon_number "8"; gene_name "KU80"; oId "CUFF.8762.2"; nearest_ref "AT1G48050.1"; class_code "j"; tss_id "TSS3066";
Chr1	Cufflinks	exon	17725962	17726129	.	+	.	gene_id "XLOC_002466"; transcript_id "TCONS_00003649"; exon_number "9"; gene_name "KU80"; oId "CUFF.8762.2"; nearest_ref "AT1G48050.1"; class_code "j"; tss_id "TSS3066";
Chr1	Cufflinks	exon	17726212	17726505	.	+	.	gene_id "XLOC_002466"; transcript_id "TCONS_00003649"; exon_number "10"; gene_name "KU80"; oId "CUFF.8762.2"; nearest_ref "AT1G48050.1"; class_code "j"; tss_id "TSS3066";
Chr1	Cufflinks	exon	17726587	17727228	.	+	.	gene_id "XLOC_002466"; transcript_id "TCONS_00003649"; exon_number "11"; gene_name "KU80"; oId "CUFF.8762.2"; nearest_ref "AT1G48050.1"; class_code "j"; tss_id "TSS3066";
Chr1	Cufflinks	exon	17723435	17723512	.	+	.	gene_id "XLOC_002466"; transcript_id "TCONS_00003650"; exon_number "1"; gene_name "KU80"; oId "CUFF.8762.1"; nearest_ref "AT1G48050.1"; class_code "j"; tss_id "TSS3066";
Chr1	Cufflinks	exon	17723888	17723980	.	+	.	gene_id "XLOC_002466"; transcript_id "TCONS_00003650"; exon_number "2"; gene_name "KU80"; oId "CUFF.8762.1"; nearest_ref "AT1G48050.1"; class_code "j"; tss_id "TSS3066";
Chr1	Cufflinks	exon	17724059	17724110	.	+	.	gene_id "XLOC_002466"; transcript_id "TCONS_00003650"; exon_number "3"; gene_name "KU80"; oId "CUFF.8762.1"; nearest_ref "AT1G48050.1"; class_code "j"; tss_id "TSS3066";
Chr1	Cufflinks	exon	17724249	17724858	.	+	.	gene_id "XLOC_002466"; transcript_id "TCONS_00003650"; exon_number "4"; gene_name "KU80"; oId "CUFF.8762.1"; nearest_ref "AT1G48050.1"; class_code "j"; tss_id "TSS3066";
Chr1	Cufflinks	exon	17725016	17725596	.	+	.	gene_id "XLOC_002466"; transcript_id "TCONS_00003650"; exon_number "5"; gene_name "KU80"; oId "CUFF.8762.1"; nearest_ref "AT1G48050.1"; class_code "j"; tss_id "TSS3066";
Chr1	Cufflinks	exon	17725677	17725883	.	+	.	gene_id "XLOC_002466"; transcript_id "TCONS_00003650"; exon_number "6"; gene_name "KU80"; oId "CUFF.8762.1"; nearest_ref "AT1G48050.1"; class_code "j"; tss_id "TSS3066";
Chr1	Cufflinks	exon	17725962	17726129	.	+	.	gene_id "XLOC_002466"; transcript_id "TCONS_00003650"; exon_number "7"; gene_name "KU80"; oId "CUFF.8762.1"; nearest_ref "AT1G48050.1"; class_code "j"; tss_id "TSS3066";
Chr1	Cufflinks	exon	17726212	17726505	.	+	.	gene_id "XLOC_002466"; transcript_id "TCONS_00003650"; exon_number "8"; gene_name "KU80"; oId "CUFF.8762.1"; nearest_ref "AT1G48050.1"; class_code "j"; tss_id "TSS3066";
Chr1	Cufflinks	exon	17726587	17726717	.	+	.	gene_id "XLOC_002466"; transcript_id "TCONS_00003650"; exon_number "9"; gene_name "KU80"; oId "CUFF.8762.1"; nearest_ref "AT1G48050.1"; class_code "j"; tss_id "TSS3066";
Chr1	Cufflinks	exon	17726796	17726905	.	+	.	gene_id "XLOC_002466"; transcript_id "TCONS_00003650"; exon_number "10"; gene_name "KU80"; oId "CUFF.8762.1"; nearest_ref "AT1G48050.1"; class_code "j"; tss_id "TSS3066";
Chr1	Cufflinks	exon	17728176	17728988	.	+	.	gene_id "XLOC_002466"; transcript_id "TCONS_00003650"; exon_number "11"; gene_name "KU80"; oId "CUFF.8762.1"; nearest_ref "AT1G48050.1"; class_code "j"; tss_id "TSS3066";
Chr1	Cufflinks	exon	17729081	17729448	.	+	.	gene_id "XLOC_002466"; transcript_id "TCONS_00003650"; exon_number "12"; gene_name "KU80"; oId "CUFF.8762.1"; nearest_ref "AT1G48050.1"; class_code "j"; tss_id "TSS3066";
Chr1	Cufflinks	exon	17723452	17723512	.	+	.	gene_id "XLOC_002466"; transcript_id "TCONS_00003651"; exon_number "1"; gene_name "KU80"; oId "AT1G48050.1"; nearest_ref "AT1G48050.1"; class_code "="; tss_id "TSS3066"; p_id "P2351";
Chr1	Cufflinks	exon	17723888	17723980	.	+	.	gene_id "XLOC_002466"; transcript_id "TCONS_00003651"; exon_number "2"; gene_name "KU80"; oId "AT1G48050.1"; nearest_ref "AT1G48050.1"; class_code "="; tss_id "TSS3066"; p_id "P2351";
Chr1	Cufflinks	exon	17724059	17724110	.	+	.	gene_id "XLOC_002466"; transcript_id "TCONS_00003651"; exon_number "3"; gene_name "KU80"; oId "AT1G48050.1"; nearest_ref "AT1G48050.1"; class_code "="; tss_id "TSS3066"; p_id "P2351";
Chr1	Cufflinks	exon	17724249	17724380	.	+	.	gene_id "XLOC_002466"; transcript_id "TCONS_00003651"; exon_number "4"; gene_name "KU80"; oId "AT1G48050.1"; nearest_ref "AT1G48050.1"; class_code "="; tss_id "TSS3066"; p_id "P2351";
Chr1	Cufflinks	exon	17724455	17724858	.	+	.	gene_id "XLOC_002466"; transcript_id "TCONS_00003651"; exon_number "5"; gene_name "KU80"; oId "AT1G48050.1"; nearest_ref "AT1G48050.1"; class_code "="; tss_id "TSS3066"; p_id "P2351";
Chr1	Cufflinks	exon	17725016	17725302	.	+	.	gene_id "XLOC_002466"; transcript_id "TCONS_00003651"; exon_number "6"; gene_name "KU80"; oId "AT1G48050.1"; nearest_ref "AT1G48050.1"; class_code "="; tss_id "TSS3066"; p_id "P2351";
Chr1	Cufflinks	exon	17725401	17725596	.	+	.	gene_id "XLOC_002466"; transcript_id "TCONS_00003651"; exon_number "7"; gene_name "KU80"; oId "AT1G48050.1"; nearest_ref "AT1G48050.1"; class_code "="; tss_id "TSS3066"; p_id "P2351";
Chr1	Cufflinks	exon	17725677	17725883	.	+	.	gene_id "XLOC_002466"; transcript_id "TCONS_00003651"; exon_number "8"; gene_name "KU80"; oId "AT1G48050.1"; nearest_ref "AT1G48050.1"; class_code "="; tss_id "TSS3066"; p_id "P2351";
Chr1	Cufflinks	exon	17725962	17726129	.	+	.	gene_id "XLOC_002466"; transcript_id "TCONS_00003651"; exon_number "9"; gene_name "KU80"; oId "AT1G48050.1"; nearest_ref "AT1G48050.1"; class_code "="; tss_id "TSS3066"; p_id "P2351";
Chr1	Cufflinks	exon	17726212	17726505	.	+	.	gene_id "XLOC_002466"; transcript_id "TCONS_00003651"; exon_number "10"; gene_name "KU80"; oId "AT1G48050.1"; nearest_ref "AT1G48050.1"; class_code "="; tss_id "TSS3066"; p_id "P2351";
Chr1	Cufflinks	exon	17726587	17726717	.	+	.	gene_id "XLOC_002466"; transcript_id "TCONS_00003651"; exon_number "11"; gene_name "KU80"; oId "AT1G48050.1"; nearest_ref "AT1G48050.1"; class_code "="; tss_id "TSS3066"; p_id "P2351";
Chr1	Cufflinks	exon	17726796	17727043	.	+	.	gene_id "XLOC_002466"; transcript_id "TCONS_00003651"; exon_number "12"; gene_name "KU80"; oId "AT1G48050.1"; nearest_ref "AT1G48050.1"; class_code "="; tss_id "TSS3066"; p_id "P2351";
Chr1	Cufflinks	exon	17723452	17723512	.	+	.	gene_id "XLOC_002466"; transcript_id "TCONS_00015766"; exon_number "1"; gene_name "KU80"; oId "CUFF.9425.2"; nearest_ref "AT1G48050.1"; class_code "j"; tss_id "TSS3066";
Chr1	Cufflinks	exon	17723888	17723980	.	+	.	gene_id "XLOC_002466"; transcript_id "TCONS_00015766"; exon_number "2"; gene_name "KU80"; oId "CUFF.9425.2"; nearest_ref "AT1G48050.1"; class_code "j"; tss_id "TSS3066";
Chr1	Cufflinks	exon	17724059	17724110	.	+	.	gene_id "XLOC_002466"; transcript_id "TCONS_00015766"; exon_number "3"; gene_name "KU80"; oId "CUFF.9425.2"; nearest_ref "AT1G48050.1"; class_code "j"; tss_id "TSS3066";
Chr1	Cufflinks	exon	17724249	17724380	.	+	.	gene_id "XLOC_002466"; transcript_id "TCONS_00015766"; exon_number "4"; gene_name "KU80"; oId "CUFF.9425.2"; nearest_ref "AT1G48050.1"; class_code "j"; tss_id "TSS3066";
Chr1	Cufflinks	exon	17724455	17724858	.	+	.	gene_id "XLOC_002466"; transcript_id "TCONS_00015766"; exon_number "5"; gene_name "KU80"; oId "CUFF.9425.2"; nearest_ref "AT1G48050.1"; class_code "j"; tss_id "TSS3066";
Chr1	Cufflinks	exon	17725016	17725302	.	+	.	gene_id "XLOC_002466"; transcript_id "TCONS_00015766"; exon_number "6"; gene_name "KU80"; oId "CUFF.9425.2"; nearest_ref "AT1G48050.1"; class_code "j"; tss_id "TSS3066";
Chr1	Cufflinks	exon	17725401	17725596	.	+	.	gene_id "XLOC_002466"; transcript_id "TCONS_00015766"; exon_number "7"; gene_name "KU80"; oId "CUFF.9425.2"; nearest_ref "AT1G48050.1"; class_code "j"; tss_id "TSS3066";
Chr1	Cufflinks	exon	17725677	17726129	.	+	.	gene_id "XLOC_002466"; transcript_id "TCONS_00015766"; exon_number "8"; gene_name "KU80"; oId "CUFF.9425.2"; nearest_ref "AT1G48050.1"; class_code "j"; tss_id "TSS3066";
Chr1	Cufflinks	exon	17726212	17726505	.	+	.	gene_id "XLOC_002466"; transcript_id "TCONS_00015766"; exon_number "9"; gene_name "KU80"; oId "CUFF.9425.2"; nearest_ref "AT1G48050.1"; class_code "j"; tss_id "TSS3066";
Chr1	Cufflinks	exon	17726587	17726717	.	+	.	gene_id "XLOC_002466"; transcript_id "TCONS_00015766"; exon_number "10"; gene_name "KU80"; oId "CUFF.9425.2"; nearest_ref "AT1G48050.1"; class_code "j"; tss_id "TSS3066";
Chr1	Cufflinks	exon	17726796	17727134	.	+	.	gene_id "XLOC_002466"; transcript_id "TCONS_00015766"; exon_number "11"; gene_name "KU80"; oId "CUFF.9425.2"; nearest_ref "AT1G48050.1"; class_code "j"; tss_id "TSS3066";
Chr1	Cufflinks	exon	17731841	17731913	.	+	.	gene_id "XLOC_002467"; transcript_id "TCONS_00003652"; exon_number "1"; gene_name "AT1G48080"; oId "AT1G48080.1"; nearest_ref "AT1G48080.1"; class_code "="; tss_id "TSS3068";
Chr1	Cufflinks	exon	17760142	17760199	.	+	.	gene_id "XLOC_002468"; transcript_id "TCONS_00003653"; exon_number "1"; gene_name "AT1G48095"; oId "AT1G48095.1"; nearest_ref "AT1G48095.1"; class_code "="; tss_id "TSS3069"; p_id "P2352";
Chr1	Cufflinks	exon	17760285	17760894	.	+	.	gene_id "XLOC_002468"; transcript_id "TCONS_00003653"; exon_number "2"; gene_name "AT1G48095"; oId "AT1G48095.1"; nearest_ref "AT1G48095.1"; class_code "="; tss_id "TSS3069"; p_id "P2352";
Chr1	Cufflinks	exon	17761376	17761451	.	+	.	gene_id "XLOC_002468"; transcript_id "TCONS_00003653"; exon_number "3"; gene_name "AT1G48095"; oId "AT1G48095.1"; nearest_ref "AT1G48095.1"; class_code "="; tss_id "TSS3069"; p_id "P2352";
Chr1	Cufflinks	exon	17761831	17761998	.	+	.	gene_id "XLOC_002468"; transcript_id "TCONS_00003653"; exon_number "4"; gene_name "AT1G48095"; oId "AT1G48095.1"; nearest_ref "AT1G48095.1"; class_code "="; tss_id "TSS3069"; p_id "P2352";
Chr1	Cufflinks	exon	17766874	17767340	.	+	.	gene_id "XLOC_002469"; transcript_id "TCONS_00003654"; exon_number "1"; gene_name "AT1G48100"; oId "AT1G48100.1"; nearest_ref "AT1G48100.1"; class_code "="; tss_id "TSS3070"; p_id "P2353";
Chr1	Cufflinks	exon	17767529	17767696	.	+	.	gene_id "XLOC_002469"; transcript_id "TCONS_00003654"; exon_number "2"; gene_name "AT1G48100"; oId "AT1G48100.1"; nearest_ref "AT1G48100.1"; class_code "="; tss_id "TSS3070"; p_id "P2353";
Chr1	Cufflinks	exon	17767891	17767935	.	+	.	gene_id "XLOC_002469"; transcript_id "TCONS_00003654"; exon_number "3"; gene_name "AT1G48100"; oId "AT1G48100.1"; nearest_ref "AT1G48100.1"; class_code "="; tss_id "TSS3070"; p_id "P2353";
Chr1	Cufflinks	exon	17768028	17768235	.	+	.	gene_id "XLOC_002469"; transcript_id "TCONS_00003654"; exon_number "4"; gene_name "AT1G48100"; oId "AT1G48100.1"; nearest_ref "AT1G48100.1"; class_code "="; tss_id "TSS3070"; p_id "P2353";
Chr1	Cufflinks	exon	17768343	17768424	.	+	.	gene_id "XLOC_002469"; transcript_id "TCONS_00003654"; exon_number "5"; gene_name "AT1G48100"; oId "AT1G48100.1"; nearest_ref "AT1G48100.1"; class_code "="; tss_id "TSS3070"; p_id "P2353";
Chr1	Cufflinks	exon	17769121	17769951	.	+	.	gene_id "XLOC_002469"; transcript_id "TCONS_00003654"; exon_number "6"; gene_name "AT1G48100"; oId "AT1G48100.1"; nearest_ref "AT1G48100.1"; class_code "="; tss_id "TSS3070"; p_id "P2353";
Chr1	Cufflinks	exon	17780502	17780727	.	+	.	gene_id "XLOC_002470"; transcript_id "TCONS_00003655"; exon_number "1"; gene_name "ATPER1"; oId "AT1G48130.1"; nearest_ref "AT1G48130.1"; class_code "="; tss_id "TSS3071"; p_id "P2354";
Chr1	Cufflinks	exon	17780816	17780964	.	+	.	gene_id "XLOC_002470"; transcript_id "TCONS_00003655"; exon_number "2"; gene_name "ATPER1"; oId "AT1G48130.1"; nearest_ref "AT1G48130.1"; class_code "="; tss_id "TSS3071"; p_id "P2354";
Chr1	Cufflinks	exon	17781054	17781182	.	+	.	gene_id "XLOC_002470"; transcript_id "TCONS_00003655"; exon_number "3"; gene_name "ATPER1"; oId "AT1G48130.1"; nearest_ref "AT1G48130.1"; class_code "="; tss_id "TSS3071"; p_id "P2354";
Chr1	Cufflinks	exon	17781246	17781727	.	+	.	gene_id "XLOC_002470"; transcript_id "TCONS_00003655"; exon_number "4"; gene_name "ATPER1"; oId "AT1G48130.1"; nearest_ref "AT1G48130.1"; class_code "="; tss_id "TSS3071"; p_id "P2354";
Chr1	Cufflinks	exon	17782013	17782158	.	+	.	gene_id "XLOC_002471"; transcript_id "TCONS_00015767"; exon_number "1"; gene_name "AT1G48140"; oId "CUFF.9974.1"; nearest_ref "AT1G48140.1"; class_code "j"; tss_id "TSS3072";
Chr1	Cufflinks	exon	17783397	17783503	.	+	.	gene_id "XLOC_002471"; transcript_id "TCONS_00015767"; exon_number "2"; gene_name "AT1G48140"; oId "CUFF.9974.1"; nearest_ref "AT1G48140.1"; class_code "j"; tss_id "TSS3072";
Chr1	Cufflinks	exon	17783601	17783749	.	+	.	gene_id "XLOC_002471"; transcript_id "TCONS_00015767"; exon_number "3"; gene_name "AT1G48140"; oId "CUFF.9974.1"; nearest_ref "AT1G48140.1"; class_code "j"; tss_id "TSS3072";
Chr1	Cufflinks	exon	17782031	17782158	.	+	.	gene_id "XLOC_002471"; transcript_id "TCONS_00003656"; exon_number "1"; gene_name "AT1G48140"; oId "AT1G48140.2"; nearest_ref "AT1G48140.2"; class_code "="; tss_id "TSS3072"; p_id "P2356";
Chr1	Cufflinks	exon	17783397	17783503	.	+	.	gene_id "XLOC_002471"; transcript_id "TCONS_00003656"; exon_number "2"; gene_name "AT1G48140"; oId "AT1G48140.2"; nearest_ref "AT1G48140.2"; class_code "="; tss_id "TSS3072"; p_id "P2356";
Chr1	Cufflinks	exon	17783601	17783708	.	+	.	gene_id "XLOC_002471"; transcript_id "TCONS_00003656"; exon_number "3"; gene_name "AT1G48140"; oId "AT1G48140.2"; nearest_ref "AT1G48140.2"; class_code "="; tss_id "TSS3072"; p_id "P2356";
Chr1	Cufflinks	exon	17783865	17784084	.	+	.	gene_id "XLOC_002471"; transcript_id "TCONS_00003656"; exon_number "4"; gene_name "AT1G48140"; oId "AT1G48140.2"; nearest_ref "AT1G48140.2"; class_code "="; tss_id "TSS3072"; p_id "P2356";
Chr1	Cufflinks	exon	17782042	17782158	.	+	.	gene_id "XLOC_002471"; transcript_id "TCONS_00003657"; exon_number "1"; gene_name "AT1G48140"; oId "AT1G48140.1"; nearest_ref "AT1G48140.1"; class_code "="; tss_id "TSS3072"; p_id "P2355";
Chr1	Cufflinks	exon	17783397	17783503	.	+	.	gene_id "XLOC_002471"; transcript_id "TCONS_00003657"; exon_number "2"; gene_name "AT1G48140"; oId "AT1G48140.1"; nearest_ref "AT1G48140.1"; class_code "="; tss_id "TSS3072"; p_id "P2355";
Chr1	Cufflinks	exon	17783601	17783708	.	+	.	gene_id "XLOC_002471"; transcript_id "TCONS_00003657"; exon_number "3"; gene_name "AT1G48140"; oId "AT1G48140.1"; nearest_ref "AT1G48140.1"; class_code "="; tss_id "TSS3072"; p_id "P2355";
Chr1	Cufflinks	exon	17783855	17784211	.	+	.	gene_id "XLOC_002471"; transcript_id "TCONS_00003657"; exon_number "4"; gene_name "AT1G48140"; oId "AT1G48140.1"; nearest_ref "AT1G48140.1"; class_code "="; tss_id "TSS3072"; p_id "P2355";
Chr1	Cufflinks	exon	17785397	17786368	.	+	.	gene_id "XLOC_002472"; transcript_id "TCONS_00003658"; exon_number "1"; gene_name "AT1G48150"; oId "AT1G48150.1"; nearest_ref "AT1G48150.1"; class_code "="; tss_id "TSS3073"; p_id "P2357";
Chr1	Cufflinks	exon	17788786	17788983	.	+	.	gene_id "XLOC_002473"; transcript_id "TCONS_00003659"; exon_number "1"; gene_name "AT1G48170"; oId "CUFF.8768.1"; nearest_ref "AT1G48170.1"; class_code "j"; tss_id "TSS3074";
Chr1	Cufflinks	exon	17789077	17789145	.	+	.	gene_id "XLOC_002473"; transcript_id "TCONS_00003659"; exon_number "2"; gene_name "AT1G48170"; oId "CUFF.8768.1"; nearest_ref "AT1G48170.1"; class_code "j"; tss_id "TSS3074";
Chr1	Cufflinks	exon	17789235	17789310	.	+	.	gene_id "XLOC_002473"; transcript_id "TCONS_00003659"; exon_number "3"; gene_name "AT1G48170"; oId "CUFF.8768.1"; nearest_ref "AT1G48170.1"; class_code "j"; tss_id "TSS3074";
Chr1	Cufflinks	exon	17789392	17789457	.	+	.	gene_id "XLOC_002473"; transcript_id "TCONS_00003659"; exon_number "4"; gene_name "AT1G48170"; oId "CUFF.8768.1"; nearest_ref "AT1G48170.1"; class_code "j"; tss_id "TSS3074";
Chr1	Cufflinks	exon	17789558	17789823	.	+	.	gene_id "XLOC_002473"; transcript_id "TCONS_00003659"; exon_number "5"; gene_name "AT1G48170"; oId "CUFF.8768.1"; nearest_ref "AT1G48170.1"; class_code "j"; tss_id "TSS3074";
Chr1	Cufflinks	exon	17788786	17788983	.	+	.	gene_id "XLOC_002473"; transcript_id "TCONS_00003660"; exon_number "1"; gene_name "AT1G48170"; oId "AT1G48170.1"; nearest_ref "AT1G48170.1"; class_code "="; tss_id "TSS3074"; p_id "P2358";
Chr1	Cufflinks	exon	17789077	17789145	.	+	.	gene_id "XLOC_002473"; transcript_id "TCONS_00003660"; exon_number "2"; gene_name "AT1G48170"; oId "AT1G48170.1"; nearest_ref "AT1G48170.1"; class_code "="; tss_id "TSS3074"; p_id "P2358";
Chr1	Cufflinks	exon	17789235	17789310	.	+	.	gene_id "XLOC_002473"; transcript_id "TCONS_00003660"; exon_number "3"; gene_name "AT1G48170"; oId "AT1G48170.1"; nearest_ref "AT1G48170.1"; class_code "="; tss_id "TSS3074"; p_id "P2358";
Chr1	Cufflinks	exon	17789392	17789456	.	+	.	gene_id "XLOC_002473"; transcript_id "TCONS_00003660"; exon_number "4"; gene_name "AT1G48170"; oId "AT1G48170.1"; nearest_ref "AT1G48170.1"; class_code "="; tss_id "TSS3074"; p_id "P2358";
Chr1	Cufflinks	exon	17789558	17790093	.	+	.	gene_id "XLOC_002473"; transcript_id "TCONS_00003660"; exon_number "5"; gene_name "AT1G48170"; oId "AT1G48170.1"; nearest_ref "AT1G48170.1"; class_code "="; tss_id "TSS3074"; p_id "P2358";
Chr1	Cufflinks	exon	17790480	17791013	.	+	.	gene_id "XLOC_002474"; transcript_id "TCONS_00015768"; exon_number "1"; gene_name "emb2191"; oId "CUFF.9977.1"; nearest_ref "AT1G48175.1"; class_code "j"; tss_id "TSS3075";
Chr1	Cufflinks	exon	17791089	17791121	.	+	.	gene_id "XLOC_002474"; transcript_id "TCONS_00015768"; exon_number "2"; gene_name "emb2191"; oId "CUFF.9977.1"; nearest_ref "AT1G48175.1"; class_code "j"; tss_id "TSS3075";
Chr1	Cufflinks	exon	17791237	17791310	.	+	.	gene_id "XLOC_002474"; transcript_id "TCONS_00015768"; exon_number "3"; gene_name "emb2191"; oId "CUFF.9977.1"; nearest_ref "AT1G48175.1"; class_code "j"; tss_id "TSS3075";
Chr1	Cufflinks	exon	17791518	17791670	.	+	.	gene_id "XLOC_002474"; transcript_id "TCONS_00015768"; exon_number "4"; gene_name "emb2191"; oId "CUFF.9977.1"; nearest_ref "AT1G48175.1"; class_code "j"; tss_id "TSS3075";
Chr1	Cufflinks	exon	17791756	17791938	.	+	.	gene_id "XLOC_002474"; transcript_id "TCONS_00015768"; exon_number "5"; gene_name "emb2191"; oId "CUFF.9977.1"; nearest_ref "AT1G48175.1"; class_code "j"; tss_id "TSS3075";
Chr1	Cufflinks	exon	17792023	17792352	.	+	.	gene_id "XLOC_002474"; transcript_id "TCONS_00015768"; exon_number "6"; gene_name "emb2191"; oId "CUFF.9977.1"; nearest_ref "AT1G48175.1"; class_code "j"; tss_id "TSS3075";
Chr1	Cufflinks	exon	17790491	17790519	.	+	.	gene_id "XLOC_002474"; transcript_id "TCONS_00013501"; exon_number "1"; gene_name "emb2191"; oId "CUFF.10402.1"; nearest_ref "AT1G48175.1"; class_code "j"; tss_id "TSS3075";
Chr1	Cufflinks	exon	17790913	17791013	.	+	.	gene_id "XLOC_002474"; transcript_id "TCONS_00013501"; exon_number "2"; gene_name "emb2191"; oId "CUFF.10402.1"; nearest_ref "AT1G48175.1"; class_code "j"; tss_id "TSS3075";
Chr1	Cufflinks	exon	17791089	17791126	.	+	.	gene_id "XLOC_002474"; transcript_id "TCONS_00013501"; exon_number "3"; gene_name "emb2191"; oId "CUFF.10402.1"; nearest_ref "AT1G48175.1"; class_code "j"; tss_id "TSS3075";
Chr1	Cufflinks	exon	17791237	17791303	.	+	.	gene_id "XLOC_002474"; transcript_id "TCONS_00013501"; exon_number "4"; gene_name "emb2191"; oId "CUFF.10402.1"; nearest_ref "AT1G48175.1"; class_code "j"; tss_id "TSS3075";
Chr1	Cufflinks	exon	17791511	17791670	.	+	.	gene_id "XLOC_002474"; transcript_id "TCONS_00013501"; exon_number "5"; gene_name "emb2191"; oId "CUFF.10402.1"; nearest_ref "AT1G48175.1"; class_code "j"; tss_id "TSS3075";
Chr1	Cufflinks	exon	17791756	17791938	.	+	.	gene_id "XLOC_002474"; transcript_id "TCONS_00013501"; exon_number "6"; gene_name "emb2191"; oId "CUFF.10402.1"; nearest_ref "AT1G48175.1"; class_code "j"; tss_id "TSS3075";
Chr1	Cufflinks	exon	17792023	17792282	.	+	.	gene_id "XLOC_002474"; transcript_id "TCONS_00013501"; exon_number "7"; gene_name "emb2191"; oId "CUFF.10402.1"; nearest_ref "AT1G48175.1"; class_code "j"; tss_id "TSS3075";
Chr1	Cufflinks	exon	17790507	17790538	.	+	.	gene_id "XLOC_002474"; transcript_id "TCONS_00003661"; exon_number "1"; gene_name "emb2191"; oId "AT1G48175.1"; nearest_ref "AT1G48175.1"; class_code "="; tss_id "TSS3075"; p_id "P2359";
Chr1	Cufflinks	exon	17790913	17791013	.	+	.	gene_id "XLOC_002474"; transcript_id "TCONS_00003661"; exon_number "2"; gene_name "emb2191"; oId "AT1G48175.1"; nearest_ref "AT1G48175.1"; class_code "="; tss_id "TSS3075"; p_id "P2359";
Chr1	Cufflinks	exon	17791089	17791126	.	+	.	gene_id "XLOC_002474"; transcript_id "TCONS_00003661"; exon_number "3"; gene_name "emb2191"; oId "AT1G48175.1"; nearest_ref "AT1G48175.1"; class_code "="; tss_id "TSS3075"; p_id "P2359";
Chr1	Cufflinks	exon	17791237	17791303	.	+	.	gene_id "XLOC_002474"; transcript_id "TCONS_00003661"; exon_number "4"; gene_name "emb2191"; oId "AT1G48175.1"; nearest_ref "AT1G48175.1"; class_code "="; tss_id "TSS3075"; p_id "P2359";
Chr1	Cufflinks	exon	17791511	17791670	.	+	.	gene_id "XLOC_002474"; transcript_id "TCONS_00003661"; exon_number "5"; gene_name "emb2191"; oId "AT1G48175.1"; nearest_ref "AT1G48175.1"; class_code "="; tss_id "TSS3075"; p_id "P2359";
Chr1	Cufflinks	exon	17791756	17791938	.	+	.	gene_id "XLOC_002474"; transcript_id "TCONS_00003661"; exon_number "6"; gene_name "emb2191"; oId "AT1G48175.1"; nearest_ref "AT1G48175.1"; class_code "="; tss_id "TSS3075"; p_id "P2359";
Chr1	Cufflinks	exon	17792023	17792331	.	+	.	gene_id "XLOC_002474"; transcript_id "TCONS_00003661"; exon_number "7"; gene_name "emb2191"; oId "AT1G48175.1"; nearest_ref "AT1G48175.1"; class_code "="; tss_id "TSS3075"; p_id "P2359";
Chr1	Cufflinks	exon	17791161	17791303	.	+	.	gene_id "XLOC_002474"; transcript_id "TCONS_00003662"; exon_number "1"; gene_name "emb2191"; oId "CUFF.8769.2"; nearest_ref "AT1G48175.1"; class_code "j"; tss_id "TSS3076";
Chr1	Cufflinks	exon	17791511	17791670	.	+	.	gene_id "XLOC_002474"; transcript_id "TCONS_00003662"; exon_number "2"; gene_name "emb2191"; oId "CUFF.8769.2"; nearest_ref "AT1G48175.1"; class_code "j"; tss_id "TSS3076";
Chr1	Cufflinks	exon	17791756	17791938	.	+	.	gene_id "XLOC_002474"; transcript_id "TCONS_00003662"; exon_number "3"; gene_name "emb2191"; oId "CUFF.8769.2"; nearest_ref "AT1G48175.1"; class_code "j"; tss_id "TSS3076";
Chr1	Cufflinks	exon	17792023	17792331	.	+	.	gene_id "XLOC_002474"; transcript_id "TCONS_00003662"; exon_number "4"; gene_name "emb2191"; oId "CUFF.8769.2"; nearest_ref "AT1G48175.1"; class_code "j"; tss_id "TSS3076";
Chr1	Cufflinks	exon	17796335	17796784	.	+	.	gene_id "XLOC_002475"; transcript_id "TCONS_00003663"; exon_number "1"; gene_name "AT1G48195"; oId "AT1G48195.1"; nearest_ref "AT1G48195.1"; class_code "="; tss_id "TSS3077"; p_id "P2360";
Chr1	Cufflinks	exon	17798431	17798584	.	+	.	gene_id "XLOC_002476"; transcript_id "TCONS_00003664"; exon_number "1"; gene_name "AT1G48210"; oId "AT1G48210.1"; nearest_ref "AT1G48210.1"; class_code "="; tss_id "TSS3078"; p_id "P2361";
Chr1	Cufflinks	exon	17799518	17799632	.	+	.	gene_id "XLOC_002476"; transcript_id "TCONS_00003664"; exon_number "2"; gene_name "AT1G48210"; oId "AT1G48210.1"; nearest_ref "AT1G48210.1"; class_code "="; tss_id "TSS3078"; p_id "P2361";
Chr1	Cufflinks	exon	17799731	17799981	.	+	.	gene_id "XLOC_002476"; transcript_id "TCONS_00003664"; exon_number "3"; gene_name "AT1G48210"; oId "AT1G48210.1"; nearest_ref "AT1G48210.1"; class_code "="; tss_id "TSS3078"; p_id "P2361";
Chr1	Cufflinks	exon	17800149	17800275	.	+	.	gene_id "XLOC_002476"; transcript_id "TCONS_00003664"; exon_number "4"; gene_name "AT1G48210"; oId "AT1G48210.1"; nearest_ref "AT1G48210.1"; class_code "="; tss_id "TSS3078"; p_id "P2361";
Chr1	Cufflinks	exon	17800394	17800667	.	+	.	gene_id "XLOC_002476"; transcript_id "TCONS_00003664"; exon_number "5"; gene_name "AT1G48210"; oId "AT1G48210.1"; nearest_ref "AT1G48210.1"; class_code "="; tss_id "TSS3078"; p_id "P2361";
Chr1	Cufflinks	exon	17800908	17801040	.	+	.	gene_id "XLOC_002476"; transcript_id "TCONS_00003664"; exon_number "6"; gene_name "AT1G48210"; oId "AT1G48210.1"; nearest_ref "AT1G48210.1"; class_code "="; tss_id "TSS3078"; p_id "P2361";
Chr1	Cufflinks	exon	17801361	17801447	.	+	.	gene_id "XLOC_002476"; transcript_id "TCONS_00003664"; exon_number "7"; gene_name "AT1G48210"; oId "AT1G48210.1"; nearest_ref "AT1G48210.1"; class_code "="; tss_id "TSS3078"; p_id "P2361";
Chr1	Cufflinks	exon	17801661	17801987	.	+	.	gene_id "XLOC_002476"; transcript_id "TCONS_00003664"; exon_number "8"; gene_name "AT1G48210"; oId "AT1G48210.1"; nearest_ref "AT1G48210.1"; class_code "="; tss_id "TSS3078"; p_id "P2361";
Chr1	Cufflinks	exon	17798979	17799010	.	+	.	gene_id "XLOC_002476"; transcript_id "TCONS_00003665"; exon_number "1"; gene_name "AT1G48210"; oId "AT1G48210.2"; nearest_ref "AT1G48210.2"; class_code "="; tss_id "TSS3079"; p_id "P2361";
Chr1	Cufflinks	exon	17799518	17799632	.	+	.	gene_id "XLOC_002476"; transcript_id "TCONS_00003665"; exon_number "2"; gene_name "AT1G48210"; oId "AT1G48210.2"; nearest_ref "AT1G48210.2"; class_code "="; tss_id "TSS3079"; p_id "P2361";
Chr1	Cufflinks	exon	17799731	17799981	.	+	.	gene_id "XLOC_002476"; transcript_id "TCONS_00003665"; exon_number "3"; gene_name "AT1G48210"; oId "AT1G48210.2"; nearest_ref "AT1G48210.2"; class_code "="; tss_id "TSS3079"; p_id "P2361";
Chr1	Cufflinks	exon	17800149	17800275	.	+	.	gene_id "XLOC_002476"; transcript_id "TCONS_00003665"; exon_number "4"; gene_name "AT1G48210"; oId "AT1G48210.2"; nearest_ref "AT1G48210.2"; class_code "="; tss_id "TSS3079"; p_id "P2361";
Chr1	Cufflinks	exon	17800394	17800667	.	+	.	gene_id "XLOC_002476"; transcript_id "TCONS_00003665"; exon_number "5"; gene_name "AT1G48210"; oId "AT1G48210.2"; nearest_ref "AT1G48210.2"; class_code "="; tss_id "TSS3079"; p_id "P2361";
Chr1	Cufflinks	exon	17800908	17801040	.	+	.	gene_id "XLOC_002476"; transcript_id "TCONS_00003665"; exon_number "6"; gene_name "AT1G48210"; oId "AT1G48210.2"; nearest_ref "AT1G48210.2"; class_code "="; tss_id "TSS3079"; p_id "P2361";
Chr1	Cufflinks	exon	17801361	17801447	.	+	.	gene_id "XLOC_002476"; transcript_id "TCONS_00003665"; exon_number "7"; gene_name "AT1G48210"; oId "AT1G48210.2"; nearest_ref "AT1G48210.2"; class_code "="; tss_id "TSS3079"; p_id "P2361";
Chr1	Cufflinks	exon	17801661	17801987	.	+	.	gene_id "XLOC_002476"; transcript_id "TCONS_00003665"; exon_number "8"; gene_name "AT1G48210"; oId "AT1G48210.2"; nearest_ref "AT1G48210.2"; class_code "="; tss_id "TSS3079"; p_id "P2361";
Chr1	Cufflinks	exon	17802863	17802944	.	+	.	gene_id "XLOC_002477"; transcript_id "TCONS_00003666"; exon_number "1"; gene_name "AT1G48220"; oId "AT1G48220.1"; nearest_ref "AT1G48220.1"; class_code "="; tss_id "TSS3080"; p_id "P2362";
Chr1	Cufflinks	exon	17803045	17803295	.	+	.	gene_id "XLOC_002477"; transcript_id "TCONS_00003666"; exon_number "2"; gene_name "AT1G48220"; oId "AT1G48220.1"; nearest_ref "AT1G48220.1"; class_code "="; tss_id "TSS3080"; p_id "P2362";
Chr1	Cufflinks	exon	17803441	17803567	.	+	.	gene_id "XLOC_002477"; transcript_id "TCONS_00003666"; exon_number "3"; gene_name "AT1G48220"; oId "AT1G48220.1"; nearest_ref "AT1G48220.1"; class_code "="; tss_id "TSS3080"; p_id "P2362";
Chr1	Cufflinks	exon	17803676	17803952	.	+	.	gene_id "XLOC_002477"; transcript_id "TCONS_00003666"; exon_number "4"; gene_name "AT1G48220"; oId "AT1G48220.1"; nearest_ref "AT1G48220.1"; class_code "="; tss_id "TSS3080"; p_id "P2362";
Chr1	Cufflinks	exon	17804062	17804194	.	+	.	gene_id "XLOC_002477"; transcript_id "TCONS_00003666"; exon_number "5"; gene_name "AT1G48220"; oId "AT1G48220.1"; nearest_ref "AT1G48220.1"; class_code "="; tss_id "TSS3080"; p_id "P2362";
Chr1	Cufflinks	exon	17804461	17804547	.	+	.	gene_id "XLOC_002477"; transcript_id "TCONS_00003666"; exon_number "6"; gene_name "AT1G48220"; oId "AT1G48220.1"; nearest_ref "AT1G48220.1"; class_code "="; tss_id "TSS3080"; p_id "P2362";
Chr1	Cufflinks	exon	17804745	17804955	.	+	.	gene_id "XLOC_002477"; transcript_id "TCONS_00003666"; exon_number "7"; gene_name "AT1G48220"; oId "AT1G48220.1"; nearest_ref "AT1G48220.1"; class_code "="; tss_id "TSS3080"; p_id "P2362";
Chr1	Cufflinks	exon	17805761	17806024	.	+	.	gene_id "XLOC_002478"; transcript_id "TCONS_00003667"; exon_number "1"; gene_name "AT1G48230"; oId "AT1G48230.1"; nearest_ref "AT1G48230.1"; class_code "="; tss_id "TSS3081"; p_id "P2363";
Chr1	Cufflinks	exon	17806153	17806356	.	+	.	gene_id "XLOC_002478"; transcript_id "TCONS_00003667"; exon_number "2"; gene_name "AT1G48230"; oId "AT1G48230.1"; nearest_ref "AT1G48230.1"; class_code "="; tss_id "TSS3081"; p_id "P2363";
Chr1	Cufflinks	exon	17806594	17806701	.	+	.	gene_id "XLOC_002478"; transcript_id "TCONS_00003667"; exon_number "3"; gene_name "AT1G48230"; oId "AT1G48230.1"; nearest_ref "AT1G48230.1"; class_code "="; tss_id "TSS3081"; p_id "P2363";
Chr1	Cufflinks	exon	17806831	17806862	.	+	.	gene_id "XLOC_002478"; transcript_id "TCONS_00003667"; exon_number "4"; gene_name "AT1G48230"; oId "AT1G48230.1"; nearest_ref "AT1G48230.1"; class_code "="; tss_id "TSS3081"; p_id "P2363";
Chr1	Cufflinks	exon	17806956	17807006	.	+	.	gene_id "XLOC_002478"; transcript_id "TCONS_00003667"; exon_number "5"; gene_name "AT1G48230"; oId "AT1G48230.1"; nearest_ref "AT1G48230.1"; class_code "="; tss_id "TSS3081"; p_id "P2363";
Chr1	Cufflinks	exon	17807165	17807226	.	+	.	gene_id "XLOC_002478"; transcript_id "TCONS_00003667"; exon_number "6"; gene_name "AT1G48230"; oId "AT1G48230.1"; nearest_ref "AT1G48230.1"; class_code "="; tss_id "TSS3081"; p_id "P2363";
Chr1	Cufflinks	exon	17807328	17807589	.	+	.	gene_id "XLOC_002478"; transcript_id "TCONS_00003667"; exon_number "7"; gene_name "AT1G48230"; oId "AT1G48230.1"; nearest_ref "AT1G48230.1"; class_code "="; tss_id "TSS3081"; p_id "P2363";
Chr1	Cufflinks	exon	17807826	17808091	.	+	.	gene_id "XLOC_002478"; transcript_id "TCONS_00003667"; exon_number "8"; gene_name "AT1G48230"; oId "AT1G48230.1"; nearest_ref "AT1G48230.1"; class_code "="; tss_id "TSS3081"; p_id "P2363";
Chr1	Cufflinks	exon	17808184	17808278	.	+	.	gene_id "XLOC_002478"; transcript_id "TCONS_00003667"; exon_number "9"; gene_name "AT1G48230"; oId "AT1G48230.1"; nearest_ref "AT1G48230.1"; class_code "="; tss_id "TSS3081"; p_id "P2363";
Chr1	Cufflinks	exon	17808470	17808885	.	+	.	gene_id "XLOC_002478"; transcript_id "TCONS_00003667"; exon_number "10"; gene_name "AT1G48230"; oId "AT1G48230.1"; nearest_ref "AT1G48230.1"; class_code "="; tss_id "TSS3081"; p_id "P2363";
Chr1	Cufflinks	exon	17805761	17806024	.	+	.	gene_id "XLOC_002478"; transcript_id "TCONS_00017755"; exon_number "1"; gene_name "AT1G48230"; oId "CUFF.9439.1"; nearest_ref "AT1G48230.1"; class_code "j"; tss_id "TSS3081";
Chr1	Cufflinks	exon	17806153	17806356	.	+	.	gene_id "XLOC_002478"; transcript_id "TCONS_00017755"; exon_number "2"; gene_name "AT1G48230"; oId "CUFF.9439.1"; nearest_ref "AT1G48230.1"; class_code "j"; tss_id "TSS3081";
Chr1	Cufflinks	exon	17806594	17806701	.	+	.	gene_id "XLOC_002478"; transcript_id "TCONS_00017755"; exon_number "3"; gene_name "AT1G48230"; oId "CUFF.9439.1"; nearest_ref "AT1G48230.1"; class_code "j"; tss_id "TSS3081";
Chr1	Cufflinks	exon	17806830	17806862	.	+	.	gene_id "XLOC_002478"; transcript_id "TCONS_00017755"; exon_number "4"; gene_name "AT1G48230"; oId "CUFF.9439.1"; nearest_ref "AT1G48230.1"; class_code "j"; tss_id "TSS3081";
Chr1	Cufflinks	exon	17806956	17807006	.	+	.	gene_id "XLOC_002478"; transcript_id "TCONS_00017755"; exon_number "5"; gene_name "AT1G48230"; oId "CUFF.9439.1"; nearest_ref "AT1G48230.1"; class_code "j"; tss_id "TSS3081";
Chr1	Cufflinks	exon	17807165	17807226	.	+	.	gene_id "XLOC_002478"; transcript_id "TCONS_00017755"; exon_number "6"; gene_name "AT1G48230"; oId "CUFF.9439.1"; nearest_ref "AT1G48230.1"; class_code "j"; tss_id "TSS3081";
Chr1	Cufflinks	exon	17807328	17807589	.	+	.	gene_id "XLOC_002478"; transcript_id "TCONS_00017755"; exon_number "7"; gene_name "AT1G48230"; oId "CUFF.9439.1"; nearest_ref "AT1G48230.1"; class_code "j"; tss_id "TSS3081";
Chr1	Cufflinks	exon	17807826	17808091	.	+	.	gene_id "XLOC_002478"; transcript_id "TCONS_00017755"; exon_number "8"; gene_name "AT1G48230"; oId "CUFF.9439.1"; nearest_ref "AT1G48230.1"; class_code "j"; tss_id "TSS3081";
Chr1	Cufflinks	exon	17808184	17808278	.	+	.	gene_id "XLOC_002478"; transcript_id "TCONS_00017755"; exon_number "9"; gene_name "AT1G48230"; oId "CUFF.9439.1"; nearest_ref "AT1G48230.1"; class_code "j"; tss_id "TSS3081";
Chr1	Cufflinks	exon	17808470	17808954	.	+	.	gene_id "XLOC_002478"; transcript_id "TCONS_00017755"; exon_number "10"; gene_name "AT1G48230"; oId "CUFF.9439.1"; nearest_ref "AT1G48230.1"; class_code "j"; tss_id "TSS3081";
Chr1	Cufflinks	exon	17825632	17826848	.	+	.	gene_id "XLOC_002479"; transcript_id "TCONS_00003668"; exon_number "1"; gene_name "MIR161"; oId "CUFF.8774.1"; nearest_ref "AT1G48267.1"; class_code "="; tss_id "TSS3082";
Chr1	Cufflinks	exon	17832929	17833010	.	+	.	gene_id "XLOC_002480"; transcript_id "TCONS_00003670"; exon_number "1"; gene_name "AT1G48280"; oId "CUFF.8776.2"; nearest_ref "AT1G48280.1"; class_code "j"; tss_id "TSS3083";
Chr1	Cufflinks	exon	17835091	17835741	.	+	.	gene_id "XLOC_002480"; transcript_id "TCONS_00003670"; exon_number "2"; gene_name "AT1G48280"; oId "CUFF.8776.2"; nearest_ref "AT1G48280.1"; class_code "j"; tss_id "TSS3083";
Chr1	Cufflinks	exon	17835872	17836549	.	+	.	gene_id "XLOC_002480"; transcript_id "TCONS_00003670"; exon_number "3"; gene_name "AT1G48280"; oId "CUFF.8776.2"; nearest_ref "AT1G48280.1"; class_code "j"; tss_id "TSS3083";
Chr1	Cufflinks	exon	17836743	17837113	.	+	.	gene_id "XLOC_002480"; transcript_id "TCONS_00003670"; exon_number "4"; gene_name "AT1G48280"; oId "CUFF.8776.2"; nearest_ref "AT1G48280.1"; class_code "j"; tss_id "TSS3083";
Chr1	Cufflinks	exon	17837213	17837356	.	+	.	gene_id "XLOC_002480"; transcript_id "TCONS_00003670"; exon_number "5"; gene_name "AT1G48280"; oId "CUFF.8776.2"; nearest_ref "AT1G48280.1"; class_code "j"; tss_id "TSS3083";
Chr1	Cufflinks	exon	17837443	17837717	.	+	.	gene_id "XLOC_002480"; transcript_id "TCONS_00003670"; exon_number "6"; gene_name "AT1G48280"; oId "CUFF.8776.2"; nearest_ref "AT1G48280.1"; class_code "j"; tss_id "TSS3083";
Chr1	Cufflinks	exon	17832994	17833010	.	+	.	gene_id "XLOC_002480"; transcript_id "TCONS_00013502"; exon_number "1"; gene_name "AT1G48280"; oId "CUFF.10409.1"; nearest_ref "AT1G48280.1"; class_code "j"; tss_id "TSS3083";
Chr1	Cufflinks	exon	17835091	17835741	.	+	.	gene_id "XLOC_002480"; transcript_id "TCONS_00013502"; exon_number "2"; gene_name "AT1G48280"; oId "CUFF.10409.1"; nearest_ref "AT1G48280.1"; class_code "j"; tss_id "TSS3083";
Chr1	Cufflinks	exon	17835872	17836321	.	+	.	gene_id "XLOC_002480"; transcript_id "TCONS_00013502"; exon_number "3"; gene_name "AT1G48280"; oId "CUFF.10409.1"; nearest_ref "AT1G48280.1"; class_code "j"; tss_id "TSS3083";
Chr1	Cufflinks	exon	17836418	17836549	.	+	.	gene_id "XLOC_002480"; transcript_id "TCONS_00013502"; exon_number "4"; gene_name "AT1G48280"; oId "CUFF.10409.1"; nearest_ref "AT1G48280.1"; class_code "j"; tss_id "TSS3083";
Chr1	Cufflinks	exon	17836743	17836924	.	+	.	gene_id "XLOC_002480"; transcript_id "TCONS_00013502"; exon_number "5"; gene_name "AT1G48280"; oId "CUFF.10409.1"; nearest_ref "AT1G48280.1"; class_code "j"; tss_id "TSS3083";
Chr1	Cufflinks	exon	17837002	17837115	.	+	.	gene_id "XLOC_002480"; transcript_id "TCONS_00013502"; exon_number "6"; gene_name "AT1G48280"; oId "CUFF.10409.1"; nearest_ref "AT1G48280.1"; class_code "j"; tss_id "TSS3083";
Chr1	Cufflinks	exon	17837215	17837356	.	+	.	gene_id "XLOC_002480"; transcript_id "TCONS_00013502"; exon_number "7"; gene_name "AT1G48280"; oId "CUFF.10409.1"; nearest_ref "AT1G48280.1"; class_code "j"; tss_id "TSS3083";
Chr1	Cufflinks	exon	17837443	17837797	.	+	.	gene_id "XLOC_002480"; transcript_id "TCONS_00013502"; exon_number "8"; gene_name "AT1G48280"; oId "CUFF.10409.1"; nearest_ref "AT1G48280.1"; class_code "j"; tss_id "TSS3083";
Chr1	Cufflinks	exon	17832994	17833010	.	+	.	gene_id "XLOC_002480"; transcript_id "TCONS_00003669"; exon_number "1"; gene_name "AT1G48280"; oId "CUFF.10409.2"; nearest_ref "AT1G48280.1"; class_code "j"; tss_id "TSS3083";
Chr1	Cufflinks	exon	17835091	17835741	.	+	.	gene_id "XLOC_002480"; transcript_id "TCONS_00003669"; exon_number "2"; gene_name "AT1G48280"; oId "CUFF.10409.2"; nearest_ref "AT1G48280.1"; class_code "j"; tss_id "TSS3083";
Chr1	Cufflinks	exon	17835872	17836321	.	+	.	gene_id "XLOC_002480"; transcript_id "TCONS_00003669"; exon_number "3"; gene_name "AT1G48280"; oId "CUFF.10409.2"; nearest_ref "AT1G48280.1"; class_code "j"; tss_id "TSS3083";
Chr1	Cufflinks	exon	17836418	17836549	.	+	.	gene_id "XLOC_002480"; transcript_id "TCONS_00003669"; exon_number "4"; gene_name "AT1G48280"; oId "CUFF.10409.2"; nearest_ref "AT1G48280.1"; class_code "j"; tss_id "TSS3083";
Chr1	Cufflinks	exon	17836743	17836924	.	+	.	gene_id "XLOC_002480"; transcript_id "TCONS_00003669"; exon_number "5"; gene_name "AT1G48280"; oId "CUFF.10409.2"; nearest_ref "AT1G48280.1"; class_code "j"; tss_id "TSS3083";
Chr1	Cufflinks	exon	17837002	17837113	.	+	.	gene_id "XLOC_002480"; transcript_id "TCONS_00003669"; exon_number "6"; gene_name "AT1G48280"; oId "CUFF.10409.2"; nearest_ref "AT1G48280.1"; class_code "j"; tss_id "TSS3083";
Chr1	Cufflinks	exon	17837213	17837356	.	+	.	gene_id "XLOC_002480"; transcript_id "TCONS_00003669"; exon_number "7"; gene_name "AT1G48280"; oId "CUFF.10409.2"; nearest_ref "AT1G48280.1"; class_code "j"; tss_id "TSS3083";
Chr1	Cufflinks	exon	17837443	17837797	.	+	.	gene_id "XLOC_002480"; transcript_id "TCONS_00003669"; exon_number "8"; gene_name "AT1G48280"; oId "CUFF.10409.2"; nearest_ref "AT1G48280.1"; class_code "j"; tss_id "TSS3083";
Chr1	Cufflinks	exon	17835088	17835741	.	+	.	gene_id "XLOC_002480"; transcript_id "TCONS_00017756"; exon_number "1"; gene_name "AT1G48280"; oId "CUFF.9447.1"; nearest_ref "AT1G48280.1"; class_code "j"; tss_id "TSS3084";
Chr1	Cufflinks	exon	17835872	17836321	.	+	.	gene_id "XLOC_002480"; transcript_id "TCONS_00017756"; exon_number "2"; gene_name "AT1G48280"; oId "CUFF.9447.1"; nearest_ref "AT1G48280.1"; class_code "j"; tss_id "TSS3084";
Chr1	Cufflinks	exon	17836418	17836549	.	+	.	gene_id "XLOC_002480"; transcript_id "TCONS_00017756"; exon_number "3"; gene_name "AT1G48280"; oId "CUFF.9447.1"; nearest_ref "AT1G48280.1"; class_code "j"; tss_id "TSS3084";
Chr1	Cufflinks	exon	17836743	17836924	.	+	.	gene_id "XLOC_002480"; transcript_id "TCONS_00017756"; exon_number "4"; gene_name "AT1G48280"; oId "CUFF.9447.1"; nearest_ref "AT1G48280.1"; class_code "j"; tss_id "TSS3084";
Chr1	Cufflinks	exon	17837002	17837115	.	+	.	gene_id "XLOC_002480"; transcript_id "TCONS_00017756"; exon_number "5"; gene_name "AT1G48280"; oId "CUFF.9447.1"; nearest_ref "AT1G48280.1"; class_code "j"; tss_id "TSS3084";
Chr1	Cufflinks	exon	17837215	17837356	.	+	.	gene_id "XLOC_002480"; transcript_id "TCONS_00017756"; exon_number "6"; gene_name "AT1G48280"; oId "CUFF.9447.1"; nearest_ref "AT1G48280.1"; class_code "j"; tss_id "TSS3084";
Chr1	Cufflinks	exon	17837443	17837717	.	+	.	gene_id "XLOC_002480"; transcript_id "TCONS_00017756"; exon_number "7"; gene_name "AT1G48280"; oId "CUFF.9447.1"; nearest_ref "AT1G48280.1"; class_code "j"; tss_id "TSS3084";
Chr1	Cufflinks	exon	17835088	17835741	.	+	.	gene_id "XLOC_002480"; transcript_id "TCONS_00003671"; exon_number "1"; gene_name "AT1G48280"; oId "AT1G48280.1"; nearest_ref "AT1G48280.1"; class_code "="; tss_id "TSS3084"; p_id "P2364";
Chr1	Cufflinks	exon	17835872	17836321	.	+	.	gene_id "XLOC_002480"; transcript_id "TCONS_00003671"; exon_number "2"; gene_name "AT1G48280"; oId "AT1G48280.1"; nearest_ref "AT1G48280.1"; class_code "="; tss_id "TSS3084"; p_id "P2364";
Chr1	Cufflinks	exon	17836418	17836549	.	+	.	gene_id "XLOC_002480"; transcript_id "TCONS_00003671"; exon_number "3"; gene_name "AT1G48280"; oId "AT1G48280.1"; nearest_ref "AT1G48280.1"; class_code "="; tss_id "TSS3084"; p_id "P2364";
Chr1	Cufflinks	exon	17836743	17836924	.	+	.	gene_id "XLOC_002480"; transcript_id "TCONS_00003671"; exon_number "4"; gene_name "AT1G48280"; oId "AT1G48280.1"; nearest_ref "AT1G48280.1"; class_code "="; tss_id "TSS3084"; p_id "P2364";
Chr1	Cufflinks	exon	17837002	17837113	.	+	.	gene_id "XLOC_002480"; transcript_id "TCONS_00003671"; exon_number "5"; gene_name "AT1G48280"; oId "AT1G48280.1"; nearest_ref "AT1G48280.1"; class_code "="; tss_id "TSS3084"; p_id "P2364";
Chr1	Cufflinks	exon	17837213	17837356	.	+	.	gene_id "XLOC_002480"; transcript_id "TCONS_00003671"; exon_number "6"; gene_name "AT1G48280"; oId "AT1G48280.1"; nearest_ref "AT1G48280.1"; class_code "="; tss_id "TSS3084"; p_id "P2364";
Chr1	Cufflinks	exon	17837443	17837717	.	+	.	gene_id "XLOC_002480"; transcript_id "TCONS_00003671"; exon_number "7"; gene_name "AT1G48280"; oId "AT1G48280.1"; nearest_ref "AT1G48280.1"; class_code "="; tss_id "TSS3084"; p_id "P2364";
Chr1	Cufflinks	exon	17835088	17835741	.	+	.	gene_id "XLOC_002480"; transcript_id "TCONS_00013503"; exon_number "1"; gene_name "AT1G48280"; oId "CUFF.10409.3"; nearest_ref "AT1G48280.1"; class_code "j"; tss_id "TSS3084";
Chr1	Cufflinks	exon	17835872	17836321	.	+	.	gene_id "XLOC_002480"; transcript_id "TCONS_00013503"; exon_number "2"; gene_name "AT1G48280"; oId "CUFF.10409.3"; nearest_ref "AT1G48280.1"; class_code "j"; tss_id "TSS3084";
Chr1	Cufflinks	exon	17836418	17836549	.	+	.	gene_id "XLOC_002480"; transcript_id "TCONS_00013503"; exon_number "3"; gene_name "AT1G48280"; oId "CUFF.10409.3"; nearest_ref "AT1G48280.1"; class_code "j"; tss_id "TSS3084";
Chr1	Cufflinks	exon	17836743	17837113	.	+	.	gene_id "XLOC_002480"; transcript_id "TCONS_00013503"; exon_number "4"; gene_name "AT1G48280"; oId "CUFF.10409.3"; nearest_ref "AT1G48280.1"; class_code "j"; tss_id "TSS3084";
Chr1	Cufflinks	exon	17837213	17837356	.	+	.	gene_id "XLOC_002480"; transcript_id "TCONS_00013503"; exon_number "5"; gene_name "AT1G48280"; oId "CUFF.10409.3"; nearest_ref "AT1G48280.1"; class_code "j"; tss_id "TSS3084";
Chr1	Cufflinks	exon	17837443	17837797	.	+	.	gene_id "XLOC_002480"; transcript_id "TCONS_00013503"; exon_number "6"; gene_name "AT1G48280"; oId "CUFF.10409.3"; nearest_ref "AT1G48280.1"; class_code "j"; tss_id "TSS3084";
Chr1	Cufflinks	exon	17842668	17843156	.	+	.	gene_id "XLOC_002481"; transcript_id "TCONS_00003672"; exon_number "1"; gene_name "AT1G48290"; oId "AT1G48290.1"; nearest_ref "AT1G48290.1"; class_code "="; tss_id "TSS3085";
Chr1	Cufflinks	exon	17843212	17843794	.	+	.	gene_id "XLOC_002481"; transcript_id "TCONS_00003672"; exon_number "2"; gene_name "AT1G48290"; oId "AT1G48290.1"; nearest_ref "AT1G48290.1"; class_code "="; tss_id "TSS3085";
Chr1	Cufflinks	exon	17843847	17843984	.	+	.	gene_id "XLOC_002481"; transcript_id "TCONS_00003672"; exon_number "3"; gene_name "AT1G48290"; oId "AT1G48290.1"; nearest_ref "AT1G48290.1"; class_code "="; tss_id "TSS3085";
Chr1	Cufflinks	exon	17844783	17844907	.	+	.	gene_id "XLOC_002481"; transcript_id "TCONS_00003672"; exon_number "4"; gene_name "AT1G48290"; oId "AT1G48290.1"; nearest_ref "AT1G48290.1"; class_code "="; tss_id "TSS3085";
Chr1	Cufflinks	exon	17854117	17854276	.	+	.	gene_id "XLOC_002482"; transcript_id "TCONS_00003674"; exon_number "1"; gene_name "AT1G48315"; oId "AT1G48315.1"; nearest_ref "AT1G48315.1"; class_code "="; tss_id "TSS3086";
Chr1	Cufflinks	exon	17854612	17854901	.	+	.	gene_id "XLOC_002482"; transcript_id "TCONS_00003674"; exon_number "2"; gene_name "AT1G48315"; oId "AT1G48315.1"; nearest_ref "AT1G48315.1"; class_code "="; tss_id "TSS3086";
Chr1	Cufflinks	exon	17855203	17855811	.	+	.	gene_id "XLOC_002482"; transcript_id "TCONS_00003674"; exon_number "3"; gene_name "AT1G48315"; oId "AT1G48315.1"; nearest_ref "AT1G48315.1"; class_code "="; tss_id "TSS3086";
Chr1	Cufflinks	exon	17857271	17857722	.	+	.	gene_id "XLOC_002483"; transcript_id "TCONS_00003675"; exon_number "1"; gene_name "AT1G48325"; oId "AT1G48325.1"; nearest_ref "AT1G48325.1"; class_code "="; tss_id "TSS3087"; p_id "P2365";
Chr1	Cufflinks	exon	17863837	17864386	.	+	.	gene_id "XLOC_002484"; transcript_id "TCONS_00003676"; exon_number "1"; gene_name "AT1G48330"; oId "AT1G48330.1"; nearest_ref "AT1G48330.1"; class_code "="; tss_id "TSS3088"; p_id "P2366";
Chr1	Cufflinks	exon	17865828	17866707	.	+	.	gene_id "XLOC_002485"; transcript_id "TCONS_00003677"; exon_number "1"; gene_name "AT1G48340"; oId "AT1G48340.1"; nearest_ref "AT1G48340.1"; class_code "="; tss_id "TSS3089";
Chr1	Cufflinks	exon	17867204	17867469	.	+	.	gene_id "XLOC_002486"; transcript_id "TCONS_00003678"; exon_number "1"; gene_name "RPL18"; oId "AT1G48350.1"; nearest_ref "AT1G48350.1"; class_code "="; tss_id "TSS3090"; p_id "P2367";
Chr1	Cufflinks	exon	17867810	17867971	.	+	.	gene_id "XLOC_002486"; transcript_id "TCONS_00003678"; exon_number "2"; gene_name "RPL18"; oId "AT1G48350.1"; nearest_ref "AT1G48350.1"; class_code "="; tss_id "TSS3090"; p_id "P2367";
Chr1	Cufflinks	exon	17868066	17868342	.	+	.	gene_id "XLOC_002486"; transcript_id "TCONS_00003678"; exon_number "3"; gene_name "RPL18"; oId "AT1G48350.1"; nearest_ref "AT1G48350.1"; class_code "="; tss_id "TSS3090"; p_id "P2367";
Chr1	Cufflinks	exon	17868599	17868753	.	+	.	gene_id "XLOC_002487"; transcript_id "TCONS_00017757"; exon_number "1"; gene_name "AT1G48360"; oId "CUFF.9452.1"; nearest_ref "AT1G48360.2"; class_code "j"; tss_id "TSS3091";
Chr1	Cufflinks	exon	17868837	17868948	.	+	.	gene_id "XLOC_002487"; transcript_id "TCONS_00017757"; exon_number "2"; gene_name "AT1G48360"; oId "CUFF.9452.1"; nearest_ref "AT1G48360.2"; class_code "j"; tss_id "TSS3091";
Chr1	Cufflinks	exon	17869038	17869426	.	+	.	gene_id "XLOC_002487"; transcript_id "TCONS_00017757"; exon_number "3"; gene_name "AT1G48360"; oId "CUFF.9452.1"; nearest_ref "AT1G48360.2"; class_code "j"; tss_id "TSS3091";
Chr1	Cufflinks	exon	17869518	17869613	.	+	.	gene_id "XLOC_002487"; transcript_id "TCONS_00017757"; exon_number "4"; gene_name "AT1G48360"; oId "CUFF.9452.1"; nearest_ref "AT1G48360.2"; class_code "j"; tss_id "TSS3091";
Chr1	Cufflinks	exon	17869716	17869980	.	+	.	gene_id "XLOC_002487"; transcript_id "TCONS_00017757"; exon_number "5"; gene_name "AT1G48360"; oId "CUFF.9452.1"; nearest_ref "AT1G48360.2"; class_code "j"; tss_id "TSS3091";
Chr1	Cufflinks	exon	17870080	17870143	.	+	.	gene_id "XLOC_002487"; transcript_id "TCONS_00017757"; exon_number "6"; gene_name "AT1G48360"; oId "CUFF.9452.1"; nearest_ref "AT1G48360.2"; class_code "j"; tss_id "TSS3091";
Chr1	Cufflinks	exon	17870604	17870678	.	+	.	gene_id "XLOC_002487"; transcript_id "TCONS_00017757"; exon_number "7"; gene_name "AT1G48360"; oId "CUFF.9452.1"; nearest_ref "AT1G48360.2"; class_code "j"; tss_id "TSS3091";
Chr1	Cufflinks	exon	17870775	17870890	.	+	.	gene_id "XLOC_002487"; transcript_id "TCONS_00017757"; exon_number "8"; gene_name "AT1G48360"; oId "CUFF.9452.1"; nearest_ref "AT1G48360.2"; class_code "j"; tss_id "TSS3091";
Chr1	Cufflinks	exon	17870989	17871059	.	+	.	gene_id "XLOC_002487"; transcript_id "TCONS_00017757"; exon_number "9"; gene_name "AT1G48360"; oId "CUFF.9452.1"; nearest_ref "AT1G48360.2"; class_code "j"; tss_id "TSS3091";
Chr1	Cufflinks	exon	17871160	17871247	.	+	.	gene_id "XLOC_002487"; transcript_id "TCONS_00017757"; exon_number "10"; gene_name "AT1G48360"; oId "CUFF.9452.1"; nearest_ref "AT1G48360.2"; class_code "j"; tss_id "TSS3091";
Chr1	Cufflinks	exon	17871319	17871459	.	+	.	gene_id "XLOC_002487"; transcript_id "TCONS_00017757"; exon_number "11"; gene_name "AT1G48360"; oId "CUFF.9452.1"; nearest_ref "AT1G48360.2"; class_code "j"; tss_id "TSS3091";
Chr1	Cufflinks	exon	17871678	17871738	.	+	.	gene_id "XLOC_002487"; transcript_id "TCONS_00017757"; exon_number "12"; gene_name "AT1G48360"; oId "CUFF.9452.1"; nearest_ref "AT1G48360.2"; class_code "j"; tss_id "TSS3091";
Chr1	Cufflinks	exon	17871824	17872097	.	+	.	gene_id "XLOC_002487"; transcript_id "TCONS_00017757"; exon_number "13"; gene_name "AT1G48360"; oId "CUFF.9452.1"; nearest_ref "AT1G48360.2"; class_code "j"; tss_id "TSS3091";
Chr1	Cufflinks	exon	17872185	17872418	.	+	.	gene_id "XLOC_002487"; transcript_id "TCONS_00017757"; exon_number "14"; gene_name "AT1G48360"; oId "CUFF.9452.1"; nearest_ref "AT1G48360.2"; class_code "j"; tss_id "TSS3091";
Chr1	Cufflinks	exon	17872494	17872861	.	+	.	gene_id "XLOC_002487"; transcript_id "TCONS_00017757"; exon_number "15"; gene_name "AT1G48360"; oId "CUFF.9452.1"; nearest_ref "AT1G48360.2"; class_code "j"; tss_id "TSS3091";
Chr1	Cufflinks	exon	17868613	17868753	.	+	.	gene_id "XLOC_002487"; transcript_id "TCONS_00013505"; exon_number "1"; gene_name "AT1G48360"; oId "CUFF.10421.1"; nearest_ref "AT1G48360.2"; class_code "j"; tss_id "TSS3091";
Chr1	Cufflinks	exon	17868837	17868948	.	+	.	gene_id "XLOC_002487"; transcript_id "TCONS_00013505"; exon_number "2"; gene_name "AT1G48360"; oId "CUFF.10421.1"; nearest_ref "AT1G48360.2"; class_code "j"; tss_id "TSS3091";
Chr1	Cufflinks	exon	17869038	17869304	.	+	.	gene_id "XLOC_002487"; transcript_id "TCONS_00013505"; exon_number "3"; gene_name "AT1G48360"; oId "CUFF.10421.1"; nearest_ref "AT1G48360.2"; class_code "j"; tss_id "TSS3091";
Chr1	Cufflinks	exon	17869518	17869613	.	+	.	gene_id "XLOC_002487"; transcript_id "TCONS_00013505"; exon_number "4"; gene_name "AT1G48360"; oId "CUFF.10421.1"; nearest_ref "AT1G48360.2"; class_code "j"; tss_id "TSS3091";
Chr1	Cufflinks	exon	17869716	17869980	.	+	.	gene_id "XLOC_002487"; transcript_id "TCONS_00013505"; exon_number "5"; gene_name "AT1G48360"; oId "CUFF.10421.1"; nearest_ref "AT1G48360.2"; class_code "j"; tss_id "TSS3091";
Chr1	Cufflinks	exon	17870080	17870142	.	+	.	gene_id "XLOC_002487"; transcript_id "TCONS_00013505"; exon_number "6"; gene_name "AT1G48360"; oId "CUFF.10421.1"; nearest_ref "AT1G48360.2"; class_code "j"; tss_id "TSS3091";
Chr1	Cufflinks	exon	17870604	17870678	.	+	.	gene_id "XLOC_002487"; transcript_id "TCONS_00013505"; exon_number "7"; gene_name "AT1G48360"; oId "CUFF.10421.1"; nearest_ref "AT1G48360.2"; class_code "j"; tss_id "TSS3091";
Chr1	Cufflinks	exon	17870775	17870890	.	+	.	gene_id "XLOC_002487"; transcript_id "TCONS_00013505"; exon_number "8"; gene_name "AT1G48360"; oId "CUFF.10421.1"; nearest_ref "AT1G48360.2"; class_code "j"; tss_id "TSS3091";
Chr1	Cufflinks	exon	17870989	17871059	.	+	.	gene_id "XLOC_002487"; transcript_id "TCONS_00013505"; exon_number "9"; gene_name "AT1G48360"; oId "CUFF.10421.1"; nearest_ref "AT1G48360.2"; class_code "j"; tss_id "TSS3091";
Chr1	Cufflinks	exon	17871160	17871247	.	+	.	gene_id "XLOC_002487"; transcript_id "TCONS_00013505"; exon_number "10"; gene_name "AT1G48360"; oId "CUFF.10421.1"; nearest_ref "AT1G48360.2"; class_code "j"; tss_id "TSS3091";
Chr1	Cufflinks	exon	17871319	17871459	.	+	.	gene_id "XLOC_002487"; transcript_id "TCONS_00013505"; exon_number "11"; gene_name "AT1G48360"; oId "CUFF.10421.1"; nearest_ref "AT1G48360.2"; class_code "j"; tss_id "TSS3091";
Chr1	Cufflinks	exon	17871533	17871738	.	+	.	gene_id "XLOC_002487"; transcript_id "TCONS_00013505"; exon_number "12"; gene_name "AT1G48360"; oId "CUFF.10421.1"; nearest_ref "AT1G48360.2"; class_code "j"; tss_id "TSS3091";
Chr1	Cufflinks	exon	17871824	17872097	.	+	.	gene_id "XLOC_002487"; transcript_id "TCONS_00013505"; exon_number "13"; gene_name "AT1G48360"; oId "CUFF.10421.1"; nearest_ref "AT1G48360.2"; class_code "j"; tss_id "TSS3091";
Chr1	Cufflinks	exon	17872185	17872418	.	+	.	gene_id "XLOC_002487"; transcript_id "TCONS_00013505"; exon_number "14"; gene_name "AT1G48360"; oId "CUFF.10421.1"; nearest_ref "AT1G48360.2"; class_code "j"; tss_id "TSS3091";
Chr1	Cufflinks	exon	17872494	17873032	.	+	.	gene_id "XLOC_002487"; transcript_id "TCONS_00013505"; exon_number "15"; gene_name "AT1G48360"; oId "CUFF.10421.1"; nearest_ref "AT1G48360.2"; class_code "j"; tss_id "TSS3091";
Chr1	Cufflinks	exon	17868650	17868753	.	+	.	gene_id "XLOC_002487"; transcript_id "TCONS_00003680"; exon_number "1"; gene_name "AT1G48360"; oId "AT1G48360.2"; nearest_ref "AT1G48360.2"; class_code "="; tss_id "TSS3091"; p_id "P2369";
Chr1	Cufflinks	exon	17868837	17868948	.	+	.	gene_id "XLOC_002487"; transcript_id "TCONS_00003680"; exon_number "2"; gene_name "AT1G48360"; oId "AT1G48360.2"; nearest_ref "AT1G48360.2"; class_code "="; tss_id "TSS3091"; p_id "P2369";
Chr1	Cufflinks	exon	17869038	17869426	.	+	.	gene_id "XLOC_002487"; transcript_id "TCONS_00003680"; exon_number "3"; gene_name "AT1G48360"; oId "AT1G48360.2"; nearest_ref "AT1G48360.2"; class_code "="; tss_id "TSS3091"; p_id "P2369";
Chr1	Cufflinks	exon	17869518	17869613	.	+	.	gene_id "XLOC_002487"; transcript_id "TCONS_00003680"; exon_number "4"; gene_name "AT1G48360"; oId "AT1G48360.2"; nearest_ref "AT1G48360.2"; class_code "="; tss_id "TSS3091"; p_id "P2369";
Chr1	Cufflinks	exon	17869716	17869980	.	+	.	gene_id "XLOC_002487"; transcript_id "TCONS_00003680"; exon_number "5"; gene_name "AT1G48360"; oId "AT1G48360.2"; nearest_ref "AT1G48360.2"; class_code "="; tss_id "TSS3091"; p_id "P2369";
Chr1	Cufflinks	exon	17870080	17870142	.	+	.	gene_id "XLOC_002487"; transcript_id "TCONS_00003680"; exon_number "6"; gene_name "AT1G48360"; oId "AT1G48360.2"; nearest_ref "AT1G48360.2"; class_code "="; tss_id "TSS3091"; p_id "P2369";
Chr1	Cufflinks	exon	17870604	17870678	.	+	.	gene_id "XLOC_002487"; transcript_id "TCONS_00003680"; exon_number "7"; gene_name "AT1G48360"; oId "AT1G48360.2"; nearest_ref "AT1G48360.2"; class_code "="; tss_id "TSS3091"; p_id "P2369";
Chr1	Cufflinks	exon	17870775	17870890	.	+	.	gene_id "XLOC_002487"; transcript_id "TCONS_00003680"; exon_number "8"; gene_name "AT1G48360"; oId "AT1G48360.2"; nearest_ref "AT1G48360.2"; class_code "="; tss_id "TSS3091"; p_id "P2369";
Chr1	Cufflinks	exon	17870989	17871059	.	+	.	gene_id "XLOC_002487"; transcript_id "TCONS_00003680"; exon_number "9"; gene_name "AT1G48360"; oId "AT1G48360.2"; nearest_ref "AT1G48360.2"; class_code "="; tss_id "TSS3091"; p_id "P2369";
Chr1	Cufflinks	exon	17871160	17871247	.	+	.	gene_id "XLOC_002487"; transcript_id "TCONS_00003680"; exon_number "10"; gene_name "AT1G48360"; oId "AT1G48360.2"; nearest_ref "AT1G48360.2"; class_code "="; tss_id "TSS3091"; p_id "P2369";
Chr1	Cufflinks	exon	17871319	17871459	.	+	.	gene_id "XLOC_002487"; transcript_id "TCONS_00003680"; exon_number "11"; gene_name "AT1G48360"; oId "AT1G48360.2"; nearest_ref "AT1G48360.2"; class_code "="; tss_id "TSS3091"; p_id "P2369";
Chr1	Cufflinks	exon	17871533	17871738	.	+	.	gene_id "XLOC_002487"; transcript_id "TCONS_00003680"; exon_number "12"; gene_name "AT1G48360"; oId "AT1G48360.2"; nearest_ref "AT1G48360.2"; class_code "="; tss_id "TSS3091"; p_id "P2369";
Chr1	Cufflinks	exon	17871824	17872097	.	+	.	gene_id "XLOC_002487"; transcript_id "TCONS_00003680"; exon_number "13"; gene_name "AT1G48360"; oId "AT1G48360.2"; nearest_ref "AT1G48360.2"; class_code "="; tss_id "TSS3091"; p_id "P2369";
Chr1	Cufflinks	exon	17872185	17872418	.	+	.	gene_id "XLOC_002487"; transcript_id "TCONS_00003680"; exon_number "14"; gene_name "AT1G48360"; oId "AT1G48360.2"; nearest_ref "AT1G48360.2"; class_code "="; tss_id "TSS3091"; p_id "P2369";
Chr1	Cufflinks	exon	17872494	17873031	.	+	.	gene_id "XLOC_002487"; transcript_id "TCONS_00003680"; exon_number "15"; gene_name "AT1G48360"; oId "AT1G48360.2"; nearest_ref "AT1G48360.2"; class_code "="; tss_id "TSS3091"; p_id "P2369";
Chr1	Cufflinks	exon	17868650	17868753	.	+	.	gene_id "XLOC_002487"; transcript_id "TCONS_00003679"; exon_number "1"; gene_name "AT1G48360"; oId "AT1G48360.1"; nearest_ref "AT1G48360.1"; class_code "="; tss_id "TSS3091"; p_id "P2368";
Chr1	Cufflinks	exon	17868837	17868948	.	+	.	gene_id "XLOC_002487"; transcript_id "TCONS_00003679"; exon_number "2"; gene_name "AT1G48360"; oId "AT1G48360.1"; nearest_ref "AT1G48360.1"; class_code "="; tss_id "TSS3091"; p_id "P2368";
Chr1	Cufflinks	exon	17869038	17869426	.	+	.	gene_id "XLOC_002487"; transcript_id "TCONS_00003679"; exon_number "3"; gene_name "AT1G48360"; oId "AT1G48360.1"; nearest_ref "AT1G48360.1"; class_code "="; tss_id "TSS3091"; p_id "P2368";
Chr1	Cufflinks	exon	17869518	17869613	.	+	.	gene_id "XLOC_002487"; transcript_id "TCONS_00003679"; exon_number "4"; gene_name "AT1G48360"; oId "AT1G48360.1"; nearest_ref "AT1G48360.1"; class_code "="; tss_id "TSS3091"; p_id "P2368";
Chr1	Cufflinks	exon	17869716	17869980	.	+	.	gene_id "XLOC_002487"; transcript_id "TCONS_00003679"; exon_number "5"; gene_name "AT1G48360"; oId "AT1G48360.1"; nearest_ref "AT1G48360.1"; class_code "="; tss_id "TSS3091"; p_id "P2368";
Chr1	Cufflinks	exon	17870080	17870142	.	+	.	gene_id "XLOC_002487"; transcript_id "TCONS_00003679"; exon_number "6"; gene_name "AT1G48360"; oId "AT1G48360.1"; nearest_ref "AT1G48360.1"; class_code "="; tss_id "TSS3091"; p_id "P2368";
Chr1	Cufflinks	exon	17870604	17870678	.	+	.	gene_id "XLOC_002487"; transcript_id "TCONS_00003679"; exon_number "7"; gene_name "AT1G48360"; oId "AT1G48360.1"; nearest_ref "AT1G48360.1"; class_code "="; tss_id "TSS3091"; p_id "P2368";
Chr1	Cufflinks	exon	17870775	17870890	.	+	.	gene_id "XLOC_002487"; transcript_id "TCONS_00003679"; exon_number "8"; gene_name "AT1G48360"; oId "AT1G48360.1"; nearest_ref "AT1G48360.1"; class_code "="; tss_id "TSS3091"; p_id "P2368";
Chr1	Cufflinks	exon	17870989	17871059	.	+	.	gene_id "XLOC_002487"; transcript_id "TCONS_00003679"; exon_number "9"; gene_name "AT1G48360"; oId "AT1G48360.1"; nearest_ref "AT1G48360.1"; class_code "="; tss_id "TSS3091"; p_id "P2368";
Chr1	Cufflinks	exon	17871160	17871247	.	+	.	gene_id "XLOC_002487"; transcript_id "TCONS_00003679"; exon_number "10"; gene_name "AT1G48360"; oId "AT1G48360.1"; nearest_ref "AT1G48360.1"; class_code "="; tss_id "TSS3091"; p_id "P2368";
Chr1	Cufflinks	exon	17871319	17871459	.	+	.	gene_id "XLOC_002487"; transcript_id "TCONS_00003679"; exon_number "11"; gene_name "AT1G48360"; oId "AT1G48360.1"; nearest_ref "AT1G48360.1"; class_code "="; tss_id "TSS3091"; p_id "P2368";
Chr1	Cufflinks	exon	17871533	17871738	.	+	.	gene_id "XLOC_002487"; transcript_id "TCONS_00003679"; exon_number "12"; gene_name "AT1G48360"; oId "AT1G48360.1"; nearest_ref "AT1G48360.1"; class_code "="; tss_id "TSS3091"; p_id "P2368";
Chr1	Cufflinks	exon	17871824	17872097	.	+	.	gene_id "XLOC_002487"; transcript_id "TCONS_00003679"; exon_number "13"; gene_name "AT1G48360"; oId "AT1G48360.1"; nearest_ref "AT1G48360.1"; class_code "="; tss_id "TSS3091"; p_id "P2368";
Chr1	Cufflinks	exon	17872185	17873031	.	+	.	gene_id "XLOC_002487"; transcript_id "TCONS_00003679"; exon_number "14"; gene_name "AT1G48360"; oId "AT1G48360.1"; nearest_ref "AT1G48360.1"; class_code "="; tss_id "TSS3091"; p_id "P2368";
Chr1	Cufflinks	exon	17868650	17868753	.	+	.	gene_id "XLOC_002487"; transcript_id "TCONS_00013506"; exon_number "1"; gene_name "AT1G48360"; oId "CUFF.10421.2"; nearest_ref "AT1G48360.2"; class_code "j"; tss_id "TSS3091";
Chr1	Cufflinks	exon	17868837	17868948	.	+	.	gene_id "XLOC_002487"; transcript_id "TCONS_00013506"; exon_number "2"; gene_name "AT1G48360"; oId "CUFF.10421.2"; nearest_ref "AT1G48360.2"; class_code "j"; tss_id "TSS3091";
Chr1	Cufflinks	exon	17869038	17869426	.	+	.	gene_id "XLOC_002487"; transcript_id "TCONS_00013506"; exon_number "3"; gene_name "AT1G48360"; oId "CUFF.10421.2"; nearest_ref "AT1G48360.2"; class_code "j"; tss_id "TSS3091";
Chr1	Cufflinks	exon	17869518	17869613	.	+	.	gene_id "XLOC_002487"; transcript_id "TCONS_00013506"; exon_number "4"; gene_name "AT1G48360"; oId "CUFF.10421.2"; nearest_ref "AT1G48360.2"; class_code "j"; tss_id "TSS3091";
Chr1	Cufflinks	exon	17869716	17869980	.	+	.	gene_id "XLOC_002487"; transcript_id "TCONS_00013506"; exon_number "5"; gene_name "AT1G48360"; oId "CUFF.10421.2"; nearest_ref "AT1G48360.2"; class_code "j"; tss_id "TSS3091";
Chr1	Cufflinks	exon	17870080	17870142	.	+	.	gene_id "XLOC_002487"; transcript_id "TCONS_00013506"; exon_number "6"; gene_name "AT1G48360"; oId "CUFF.10421.2"; nearest_ref "AT1G48360.2"; class_code "j"; tss_id "TSS3091";
Chr1	Cufflinks	exon	17870604	17870678	.	+	.	gene_id "XLOC_002487"; transcript_id "TCONS_00013506"; exon_number "7"; gene_name "AT1G48360"; oId "CUFF.10421.2"; nearest_ref "AT1G48360.2"; class_code "j"; tss_id "TSS3091";
Chr1	Cufflinks	exon	17870775	17870890	.	+	.	gene_id "XLOC_002487"; transcript_id "TCONS_00013506"; exon_number "8"; gene_name "AT1G48360"; oId "CUFF.10421.2"; nearest_ref "AT1G48360.2"; class_code "j"; tss_id "TSS3091";
Chr1	Cufflinks	exon	17870989	17871059	.	+	.	gene_id "XLOC_002487"; transcript_id "TCONS_00013506"; exon_number "9"; gene_name "AT1G48360"; oId "CUFF.10421.2"; nearest_ref "AT1G48360.2"; class_code "j"; tss_id "TSS3091";
Chr1	Cufflinks	exon	17871160	17871247	.	+	.	gene_id "XLOC_002487"; transcript_id "TCONS_00013506"; exon_number "10"; gene_name "AT1G48360"; oId "CUFF.10421.2"; nearest_ref "AT1G48360.2"; class_code "j"; tss_id "TSS3091";
Chr1	Cufflinks	exon	17871319	17871738	.	+	.	gene_id "XLOC_002487"; transcript_id "TCONS_00013506"; exon_number "11"; gene_name "AT1G48360"; oId "CUFF.10421.2"; nearest_ref "AT1G48360.2"; class_code "j"; tss_id "TSS3091";
Chr1	Cufflinks	exon	17871824	17872097	.	+	.	gene_id "XLOC_002487"; transcript_id "TCONS_00013506"; exon_number "12"; gene_name "AT1G48360"; oId "CUFF.10421.2"; nearest_ref "AT1G48360.2"; class_code "j"; tss_id "TSS3091";
Chr1	Cufflinks	exon	17872185	17872418	.	+	.	gene_id "XLOC_002487"; transcript_id "TCONS_00013506"; exon_number "13"; gene_name "AT1G48360"; oId "CUFF.10421.2"; nearest_ref "AT1G48360.2"; class_code "j"; tss_id "TSS3091";
Chr1	Cufflinks	exon	17872494	17873032	.	+	.	gene_id "XLOC_002487"; transcript_id "TCONS_00013506"; exon_number "14"; gene_name "AT1G48360"; oId "CUFF.10421.2"; nearest_ref "AT1G48360.2"; class_code "j"; tss_id "TSS3091";
Chr1	Cufflinks	exon	17868650	17868753	.	+	.	gene_id "XLOC_002487"; transcript_id "TCONS_00003681"; exon_number "1"; gene_name "AT1G48360"; oId "AT1G48360.3"; nearest_ref "AT1G48360.3"; class_code "="; tss_id "TSS3091"; p_id "P2370";
Chr1	Cufflinks	exon	17868837	17868948	.	+	.	gene_id "XLOC_002487"; transcript_id "TCONS_00003681"; exon_number "2"; gene_name "AT1G48360"; oId "AT1G48360.3"; nearest_ref "AT1G48360.3"; class_code "="; tss_id "TSS3091"; p_id "P2370";
Chr1	Cufflinks	exon	17869038	17869426	.	+	.	gene_id "XLOC_002487"; transcript_id "TCONS_00003681"; exon_number "3"; gene_name "AT1G48360"; oId "AT1G48360.3"; nearest_ref "AT1G48360.3"; class_code "="; tss_id "TSS3091"; p_id "P2370";
Chr1	Cufflinks	exon	17869518	17869613	.	+	.	gene_id "XLOC_002487"; transcript_id "TCONS_00003681"; exon_number "4"; gene_name "AT1G48360"; oId "AT1G48360.3"; nearest_ref "AT1G48360.3"; class_code "="; tss_id "TSS3091"; p_id "P2370";
Chr1	Cufflinks	exon	17869716	17869980	.	+	.	gene_id "XLOC_002487"; transcript_id "TCONS_00003681"; exon_number "5"; gene_name "AT1G48360"; oId "AT1G48360.3"; nearest_ref "AT1G48360.3"; class_code "="; tss_id "TSS3091"; p_id "P2370";
Chr1	Cufflinks	exon	17870080	17870142	.	+	.	gene_id "XLOC_002487"; transcript_id "TCONS_00003681"; exon_number "6"; gene_name "AT1G48360"; oId "AT1G48360.3"; nearest_ref "AT1G48360.3"; class_code "="; tss_id "TSS3091"; p_id "P2370";
Chr1	Cufflinks	exon	17870604	17870678	.	+	.	gene_id "XLOC_002487"; transcript_id "TCONS_00003681"; exon_number "7"; gene_name "AT1G48360"; oId "AT1G48360.3"; nearest_ref "AT1G48360.3"; class_code "="; tss_id "TSS3091"; p_id "P2370";
Chr1	Cufflinks	exon	17870775	17870890	.	+	.	gene_id "XLOC_002487"; transcript_id "TCONS_00003681"; exon_number "8"; gene_name "AT1G48360"; oId "AT1G48360.3"; nearest_ref "AT1G48360.3"; class_code "="; tss_id "TSS3091"; p_id "P2370";
Chr1	Cufflinks	exon	17870989	17871059	.	+	.	gene_id "XLOC_002487"; transcript_id "TCONS_00003681"; exon_number "9"; gene_name "AT1G48360"; oId "AT1G48360.3"; nearest_ref "AT1G48360.3"; class_code "="; tss_id "TSS3091"; p_id "P2370";
Chr1	Cufflinks	exon	17871160	17871247	.	+	.	gene_id "XLOC_002487"; transcript_id "TCONS_00003681"; exon_number "10"; gene_name "AT1G48360"; oId "AT1G48360.3"; nearest_ref "AT1G48360.3"; class_code "="; tss_id "TSS3091"; p_id "P2370";
Chr1	Cufflinks	exon	17871319	17871459	.	+	.	gene_id "XLOC_002487"; transcript_id "TCONS_00003681"; exon_number "11"; gene_name "AT1G48360"; oId "AT1G48360.3"; nearest_ref "AT1G48360.3"; class_code "="; tss_id "TSS3091"; p_id "P2370";
Chr1	Cufflinks	exon	17871678	17871742	.	+	.	gene_id "XLOC_002487"; transcript_id "TCONS_00003681"; exon_number "12"; gene_name "AT1G48360"; oId "AT1G48360.3"; nearest_ref "AT1G48360.3"; class_code "="; tss_id "TSS3091"; p_id "P2370";
Chr1	Cufflinks	exon	17871824	17872097	.	+	.	gene_id "XLOC_002487"; transcript_id "TCONS_00003681"; exon_number "13"; gene_name "AT1G48360"; oId "AT1G48360.3"; nearest_ref "AT1G48360.3"; class_code "="; tss_id "TSS3091"; p_id "P2370";
Chr1	Cufflinks	exon	17872185	17873032	.	+	.	gene_id "XLOC_002487"; transcript_id "TCONS_00003681"; exon_number "14"; gene_name "AT1G48360"; oId "AT1G48360.3"; nearest_ref "AT1G48360.3"; class_code "="; tss_id "TSS3091"; p_id "P2370";
Chr1	Cufflinks	exon	17871060	17871459	.	+	.	gene_id "XLOC_002487"; transcript_id "TCONS_00013507"; exon_number "1"; gene_name "AT1G48360"; oId "CUFF.10421.6"; nearest_ref "AT1G48360.2"; class_code "j"; tss_id "TSS3092";
Chr1	Cufflinks	exon	17871533	17871738	.	+	.	gene_id "XLOC_002487"; transcript_id "TCONS_00013507"; exon_number "2"; gene_name "AT1G48360"; oId "CUFF.10421.6"; nearest_ref "AT1G48360.2"; class_code "j"; tss_id "TSS3092";
Chr1	Cufflinks	exon	17871824	17872097	.	+	.	gene_id "XLOC_002487"; transcript_id "TCONS_00013507"; exon_number "3"; gene_name "AT1G48360"; oId "CUFF.10421.6"; nearest_ref "AT1G48360.2"; class_code "j"; tss_id "TSS3092";
Chr1	Cufflinks	exon	17872185	17872418	.	+	.	gene_id "XLOC_002487"; transcript_id "TCONS_00013507"; exon_number "4"; gene_name "AT1G48360"; oId "CUFF.10421.6"; nearest_ref "AT1G48360.2"; class_code "j"; tss_id "TSS3092";
Chr1	Cufflinks	exon	17872494	17873032	.	+	.	gene_id "XLOC_002487"; transcript_id "TCONS_00013507"; exon_number "5"; gene_name "AT1G48360"; oId "CUFF.10421.6"; nearest_ref "AT1G48360.2"; class_code "j"; tss_id "TSS3092";
Chr1	Cufflinks	exon	17874444	17875022	.	+	.	gene_id "XLOC_002488"; transcript_id "TCONS_00013509"; exon_number "1"; gene_name "YSL8"; oId "CUFF.10393.3"; nearest_ref "AT1G48370.1"; class_code "j"; tss_id "TSS3093";
Chr1	Cufflinks	exon	17875209	17875366	.	+	.	gene_id "XLOC_002488"; transcript_id "TCONS_00013509"; exon_number "2"; gene_name "YSL8"; oId "CUFF.10393.3"; nearest_ref "AT1G48370.1"; class_code "j"; tss_id "TSS3093";
Chr1	Cufflinks	exon	17875458	17875556	.	+	.	gene_id "XLOC_002488"; transcript_id "TCONS_00013509"; exon_number "3"; gene_name "YSL8"; oId "CUFF.10393.3"; nearest_ref "AT1G48370.1"; class_code "j"; tss_id "TSS3093";
Chr1	Cufflinks	exon	17875631	17875765	.	+	.	gene_id "XLOC_002488"; transcript_id "TCONS_00013509"; exon_number "4"; gene_name "YSL8"; oId "CUFF.10393.3"; nearest_ref "AT1G48370.1"; class_code "j"; tss_id "TSS3093";
Chr1	Cufflinks	exon	17875866	17877445	.	+	.	gene_id "XLOC_002488"; transcript_id "TCONS_00013509"; exon_number "5"; gene_name "YSL8"; oId "CUFF.10393.3"; nearest_ref "AT1G48370.1"; class_code "j"; tss_id "TSS3093";
Chr1	Cufflinks	exon	17874444	17875022	.	+	.	gene_id "XLOC_002488"; transcript_id "TCONS_00013508"; exon_number "1"; gene_name "YSL8"; oId "CUFF.10393.2"; nearest_ref "AT1G48370.1"; class_code "j"; tss_id "TSS3093";
Chr1	Cufflinks	exon	17875209	17875555	.	+	.	gene_id "XLOC_002488"; transcript_id "TCONS_00013508"; exon_number "2"; gene_name "YSL8"; oId "CUFF.10393.2"; nearest_ref "AT1G48370.1"; class_code "j"; tss_id "TSS3093";
Chr1	Cufflinks	exon	17875631	17875765	.	+	.	gene_id "XLOC_002488"; transcript_id "TCONS_00013508"; exon_number "3"; gene_name "YSL8"; oId "CUFF.10393.2"; nearest_ref "AT1G48370.1"; class_code "j"; tss_id "TSS3093";
Chr1	Cufflinks	exon	17875866	17876055	.	+	.	gene_id "XLOC_002488"; transcript_id "TCONS_00013508"; exon_number "4"; gene_name "YSL8"; oId "CUFF.10393.2"; nearest_ref "AT1G48370.1"; class_code "j"; tss_id "TSS3093";
Chr1	Cufflinks	exon	17876126	17877445	.	+	.	gene_id "XLOC_002488"; transcript_id "TCONS_00013508"; exon_number "5"; gene_name "YSL8"; oId "CUFF.10393.2"; nearest_ref "AT1G48370.1"; class_code "j"; tss_id "TSS3093";
Chr1	Cufflinks	exon	17874512	17875022	.	+	.	gene_id "XLOC_002488"; transcript_id "TCONS_00003682"; exon_number "1"; gene_name "YSL8"; oId "AT1G48370.1"; nearest_ref "AT1G48370.1"; class_code "="; tss_id "TSS3093"; p_id "P2371";
Chr1	Cufflinks	exon	17875209	17875366	.	+	.	gene_id "XLOC_002488"; transcript_id "TCONS_00003682"; exon_number "2"; gene_name "YSL8"; oId "AT1G48370.1"; nearest_ref "AT1G48370.1"; class_code "="; tss_id "TSS3093"; p_id "P2371";
Chr1	Cufflinks	exon	17875458	17875555	.	+	.	gene_id "XLOC_002488"; transcript_id "TCONS_00003682"; exon_number "3"; gene_name "YSL8"; oId "AT1G48370.1"; nearest_ref "AT1G48370.1"; class_code "="; tss_id "TSS3093"; p_id "P2371";
Chr1	Cufflinks	exon	17875631	17875765	.	+	.	gene_id "XLOC_002488"; transcript_id "TCONS_00003682"; exon_number "4"; gene_name "YSL8"; oId "AT1G48370.1"; nearest_ref "AT1G48370.1"; class_code "="; tss_id "TSS3093"; p_id "P2371";
Chr1	Cufflinks	exon	17875866	17876055	.	+	.	gene_id "XLOC_002488"; transcript_id "TCONS_00003682"; exon_number "5"; gene_name "YSL8"; oId "AT1G48370.1"; nearest_ref "AT1G48370.1"; class_code "="; tss_id "TSS3093"; p_id "P2371";
Chr1	Cufflinks	exon	17876126	17877397	.	+	.	gene_id "XLOC_002488"; transcript_id "TCONS_00003682"; exon_number "6"; gene_name "YSL8"; oId "AT1G48370.1"; nearest_ref "AT1G48370.1"; class_code "="; tss_id "TSS3093"; p_id "P2371";
Chr1	Cufflinks	exon	17906987	17907246	.	+	.	gene_id "XLOC_002489"; transcript_id "TCONS_00003683"; exon_number "1"; gene_name "AT1G48440"; oId "AT1G48440.1"; nearest_ref "AT1G48440.1"; class_code "="; tss_id "TSS3094"; p_id "P2372";
Chr1	Cufflinks	exon	17907386	17907468	.	+	.	gene_id "XLOC_002489"; transcript_id "TCONS_00003683"; exon_number "2"; gene_name "AT1G48440"; oId "AT1G48440.1"; nearest_ref "AT1G48440.1"; class_code "="; tss_id "TSS3094"; p_id "P2372";
Chr1	Cufflinks	exon	17908106	17908161	.	+	.	gene_id "XLOC_002489"; transcript_id "TCONS_00003683"; exon_number "3"; gene_name "AT1G48440"; oId "AT1G48440.1"; nearest_ref "AT1G48440.1"; class_code "="; tss_id "TSS3094"; p_id "P2372";
Chr1	Cufflinks	exon	17908249	17908534	.	+	.	gene_id "XLOC_002489"; transcript_id "TCONS_00003683"; exon_number "4"; gene_name "AT1G48440"; oId "AT1G48440.1"; nearest_ref "AT1G48440.1"; class_code "="; tss_id "TSS3094"; p_id "P2372";
Chr1	Cufflinks	exon	17910678	17911696	.	+	.	gene_id "XLOC_002490"; transcript_id "TCONS_00003684"; exon_number "1"; gene_name "AT1G48460"; oId "CUFF.8789.1"; nearest_ref "AT1G48460.1"; class_code "j"; tss_id "TSS3095";
Chr1	Cufflinks	exon	17911784	17912113	.	+	.	gene_id "XLOC_002490"; transcript_id "TCONS_00003684"; exon_number "2"; gene_name "AT1G48460"; oId "CUFF.8789.1"; nearest_ref "AT1G48460.1"; class_code "j"; tss_id "TSS3095";
Chr1	Cufflinks	exon	17912474	17912814	.	+	.	gene_id "XLOC_002490"; transcript_id "TCONS_00003684"; exon_number "3"; gene_name "AT1G48460"; oId "CUFF.8789.1"; nearest_ref "AT1G48460.1"; class_code "j"; tss_id "TSS3095";
Chr1	Cufflinks	exon	17912931	17913354	.	+	.	gene_id "XLOC_002490"; transcript_id "TCONS_00003684"; exon_number "4"; gene_name "AT1G48460"; oId "CUFF.8789.1"; nearest_ref "AT1G48460.1"; class_code "j"; tss_id "TSS3095";
Chr1	Cufflinks	exon	17911346	17911558	.	+	.	gene_id "XLOC_002490"; transcript_id "TCONS_00003685"; exon_number "1"; gene_name "AT1G48460"; oId "AT1G48460.1"; nearest_ref "AT1G48460.1"; class_code "="; tss_id "TSS3096"; p_id "P2373";
Chr1	Cufflinks	exon	17911654	17911696	.	+	.	gene_id "XLOC_002490"; transcript_id "TCONS_00003685"; exon_number "2"; gene_name "AT1G48460"; oId "AT1G48460.1"; nearest_ref "AT1G48460.1"; class_code "="; tss_id "TSS3096"; p_id "P2373";
Chr1	Cufflinks	exon	17911784	17912113	.	+	.	gene_id "XLOC_002490"; transcript_id "TCONS_00003685"; exon_number "3"; gene_name "AT1G48460"; oId "AT1G48460.1"; nearest_ref "AT1G48460.1"; class_code "="; tss_id "TSS3096"; p_id "P2373";
Chr1	Cufflinks	exon	17912474	17912814	.	+	.	gene_id "XLOC_002490"; transcript_id "TCONS_00003685"; exon_number "4"; gene_name "AT1G48460"; oId "AT1G48460.1"; nearest_ref "AT1G48460.1"; class_code "="; tss_id "TSS3096"; p_id "P2373";
Chr1	Cufflinks	exon	17912931	17913300	.	+	.	gene_id "XLOC_002490"; transcript_id "TCONS_00003685"; exon_number "5"; gene_name "AT1G48460"; oId "AT1G48460.1"; nearest_ref "AT1G48460.1"; class_code "="; tss_id "TSS3096"; p_id "P2373";
Chr1	Cufflinks	exon	17913711	17913857	.	+	.	gene_id "XLOC_002491"; transcript_id "TCONS_00003686"; exon_number "1"; gene_name "GLN1%3B5"; oId "AT1G48470.1"; nearest_ref "AT1G48470.1"; class_code "="; tss_id "TSS3097"; p_id "P2374";
Chr1	Cufflinks	exon	17914011	17914050	.	+	.	gene_id "XLOC_002491"; transcript_id "TCONS_00003686"; exon_number "2"; gene_name "GLN1%3B5"; oId "AT1G48470.1"; nearest_ref "AT1G48470.1"; class_code "="; tss_id "TSS3097"; p_id "P2374";
Chr1	Cufflinks	exon	17914127	17914230	.	+	.	gene_id "XLOC_002491"; transcript_id "TCONS_00003686"; exon_number "3"; gene_name "GLN1%3B5"; oId "AT1G48470.1"; nearest_ref "AT1G48470.1"; class_code "="; tss_id "TSS3097"; p_id "P2374";
Chr1	Cufflinks	exon	17914333	17914381	.	+	.	gene_id "XLOC_002491"; transcript_id "TCONS_00003686"; exon_number "4"; gene_name "GLN1%3B5"; oId "AT1G48470.1"; nearest_ref "AT1G48470.1"; class_code "="; tss_id "TSS3097"; p_id "P2374";
Chr1	Cufflinks	exon	17914468	17914574	.	+	.	gene_id "XLOC_002491"; transcript_id "TCONS_00003686"; exon_number "5"; gene_name "GLN1%3B5"; oId "AT1G48470.1"; nearest_ref "AT1G48470.1"; class_code "="; tss_id "TSS3097"; p_id "P2374";
Chr1	Cufflinks	exon	17914795	17914882	.	+	.	gene_id "XLOC_002491"; transcript_id "TCONS_00003686"; exon_number "6"; gene_name "GLN1%3B5"; oId "AT1G48470.1"; nearest_ref "AT1G48470.1"; class_code "="; tss_id "TSS3097"; p_id "P2374";
Chr1	Cufflinks	exon	17914978	17915181	.	+	.	gene_id "XLOC_002491"; transcript_id "TCONS_00003686"; exon_number "7"; gene_name "GLN1%3B5"; oId "AT1G48470.1"; nearest_ref "AT1G48470.1"; class_code "="; tss_id "TSS3097"; p_id "P2374";
Chr1	Cufflinks	exon	17915348	17915401	.	+	.	gene_id "XLOC_002491"; transcript_id "TCONS_00003686"; exon_number "8"; gene_name "GLN1%3B5"; oId "AT1G48470.1"; nearest_ref "AT1G48470.1"; class_code "="; tss_id "TSS3097"; p_id "P2374";
Chr1	Cufflinks	exon	17915505	17915702	.	+	.	gene_id "XLOC_002491"; transcript_id "TCONS_00003686"; exon_number "9"; gene_name "GLN1%3B5"; oId "AT1G48470.1"; nearest_ref "AT1G48470.1"; class_code "="; tss_id "TSS3097"; p_id "P2374";
Chr1	Cufflinks	exon	17915783	17916098	.	+	.	gene_id "XLOC_002491"; transcript_id "TCONS_00003686"; exon_number "10"; gene_name "GLN1%3B5"; oId "AT1G48470.1"; nearest_ref "AT1G48470.1"; class_code "="; tss_id "TSS3097"; p_id "P2374";
Chr1	Cufflinks	exon	17918391	17919843	.	+	.	gene_id "XLOC_002492"; transcript_id "TCONS_00003687"; exon_number "1"; gene_name "RKL1"; oId "AT1G48480.1"; nearest_ref "AT1G48480.1"; class_code "="; tss_id "TSS3098"; p_id "P2375";
Chr1	Cufflinks	exon	17920145	17920985	.	+	.	gene_id "XLOC_002492"; transcript_id "TCONS_00003687"; exon_number "2"; gene_name "RKL1"; oId "AT1G48480.1"; nearest_ref "AT1G48480.1"; class_code "="; tss_id "TSS3098"; p_id "P2375";
Chr1	Cufflinks	exon	17931476	17931733	.	+	.	gene_id "XLOC_002493"; transcript_id "TCONS_00003689"; exon_number "1"; gene_name "JAZ4"; oId "AT1G48500.2"; nearest_ref "AT1G48500.2"; class_code "="; tss_id "TSS3099"; p_id "P2378";
Chr1	Cufflinks	exon	17932980	17933152	.	+	.	gene_id "XLOC_002493"; transcript_id "TCONS_00003689"; exon_number "2"; gene_name "JAZ4"; oId "AT1G48500.2"; nearest_ref "AT1G48500.2"; class_code "="; tss_id "TSS3099"; p_id "P2378";
Chr1	Cufflinks	exon	17933274	17933437	.	+	.	gene_id "XLOC_002493"; transcript_id "TCONS_00003689"; exon_number "3"; gene_name "JAZ4"; oId "AT1G48500.2"; nearest_ref "AT1G48500.2"; class_code "="; tss_id "TSS3099"; p_id "P2378";
Chr1	Cufflinks	exon	17933532	17933616	.	+	.	gene_id "XLOC_002493"; transcript_id "TCONS_00003689"; exon_number "4"; gene_name "JAZ4"; oId "AT1G48500.2"; nearest_ref "AT1G48500.2"; class_code "="; tss_id "TSS3099"; p_id "P2378";
Chr1	Cufflinks	exon	17933819	17934086	.	+	.	gene_id "XLOC_002493"; transcript_id "TCONS_00003689"; exon_number "5"; gene_name "JAZ4"; oId "AT1G48500.2"; nearest_ref "AT1G48500.2"; class_code "="; tss_id "TSS3099"; p_id "P2378";
Chr1	Cufflinks	exon	17934188	17934662	.	+	.	gene_id "XLOC_002493"; transcript_id "TCONS_00003689"; exon_number "6"; gene_name "JAZ4"; oId "AT1G48500.2"; nearest_ref "AT1G48500.2"; class_code "="; tss_id "TSS3099"; p_id "P2378";
Chr1	Cufflinks	exon	17931476	17931733	.	+	.	gene_id "XLOC_002493"; transcript_id "TCONS_00003688"; exon_number "1"; gene_name "JAZ4"; oId "AT1G48500.1"; nearest_ref "AT1G48500.1"; class_code "="; tss_id "TSS3099"; p_id "P2377";
Chr1	Cufflinks	exon	17932980	17933152	.	+	.	gene_id "XLOC_002493"; transcript_id "TCONS_00003688"; exon_number "2"; gene_name "JAZ4"; oId "AT1G48500.1"; nearest_ref "AT1G48500.1"; class_code "="; tss_id "TSS3099"; p_id "P2377";
Chr1	Cufflinks	exon	17933274	17933437	.	+	.	gene_id "XLOC_002493"; transcript_id "TCONS_00003688"; exon_number "3"; gene_name "JAZ4"; oId "AT1G48500.1"; nearest_ref "AT1G48500.1"; class_code "="; tss_id "TSS3099"; p_id "P2377";
Chr1	Cufflinks	exon	17933532	17933616	.	+	.	gene_id "XLOC_002493"; transcript_id "TCONS_00003688"; exon_number "4"; gene_name "JAZ4"; oId "AT1G48500.1"; nearest_ref "AT1G48500.1"; class_code "="; tss_id "TSS3099"; p_id "P2377";
Chr1	Cufflinks	exon	17933819	17934086	.	+	.	gene_id "XLOC_002493"; transcript_id "TCONS_00003688"; exon_number "5"; gene_name "JAZ4"; oId "AT1G48500.1"; nearest_ref "AT1G48500.1"; class_code "="; tss_id "TSS3099"; p_id "P2377";
Chr1	Cufflinks	exon	17934188	17934248	.	+	.	gene_id "XLOC_002493"; transcript_id "TCONS_00003688"; exon_number "6"; gene_name "JAZ4"; oId "AT1G48500.1"; nearest_ref "AT1G48500.1"; class_code "="; tss_id "TSS3099"; p_id "P2377";
Chr1	Cufflinks	exon	17934328	17934662	.	+	.	gene_id "XLOC_002493"; transcript_id "TCONS_00003688"; exon_number "7"; gene_name "JAZ4"; oId "AT1G48500.1"; nearest_ref "AT1G48500.1"; class_code "="; tss_id "TSS3099"; p_id "P2377";
Chr1	Cufflinks	exon	17932824	17933152	.	+	.	gene_id "XLOC_002493"; transcript_id "TCONS_00003690"; exon_number "1"; gene_name "JAZ4"; oId "AT1G48500.3"; nearest_ref "AT1G48500.3"; class_code "="; tss_id "TSS3100"; p_id "P2376";
Chr1	Cufflinks	exon	17933274	17933437	.	+	.	gene_id "XLOC_002493"; transcript_id "TCONS_00003690"; exon_number "2"; gene_name "JAZ4"; oId "AT1G48500.3"; nearest_ref "AT1G48500.3"; class_code "="; tss_id "TSS3100"; p_id "P2376";
Chr1	Cufflinks	exon	17933532	17933616	.	+	.	gene_id "XLOC_002493"; transcript_id "TCONS_00003690"; exon_number "3"; gene_name "JAZ4"; oId "AT1G48500.3"; nearest_ref "AT1G48500.3"; class_code "="; tss_id "TSS3100"; p_id "P2376";
Chr1	Cufflinks	exon	17933819	17934086	.	+	.	gene_id "XLOC_002493"; transcript_id "TCONS_00003690"; exon_number "4"; gene_name "JAZ4"; oId "AT1G48500.3"; nearest_ref "AT1G48500.3"; class_code "="; tss_id "TSS3100"; p_id "P2376";
Chr1	Cufflinks	exon	17934188	17934662	.	+	.	gene_id "XLOC_002493"; transcript_id "TCONS_00003690"; exon_number "5"; gene_name "JAZ4"; oId "AT1G48500.3"; nearest_ref "AT1G48500.3"; class_code "="; tss_id "TSS3100"; p_id "P2376";
Chr1	Cufflinks	exon	17934814	17935033	.	+	.	gene_id "XLOC_002494"; transcript_id "TCONS_00003691"; exon_number "1"; gene_name "AT1G48510"; oId "CUFF.8792.1"; nearest_ref "AT1G48510.1"; class_code "j"; tss_id "TSS3101";
Chr1	Cufflinks	exon	17935119	17935210	.	+	.	gene_id "XLOC_002494"; transcript_id "TCONS_00003691"; exon_number "2"; gene_name "AT1G48510"; oId "CUFF.8792.1"; nearest_ref "AT1G48510.1"; class_code "j"; tss_id "TSS3101";
Chr1	Cufflinks	exon	17935297	17935526	.	+	.	gene_id "XLOC_002494"; transcript_id "TCONS_00003691"; exon_number "3"; gene_name "AT1G48510"; oId "CUFF.8792.1"; nearest_ref "AT1G48510.1"; class_code "j"; tss_id "TSS3101";
Chr1	Cufflinks	exon	17935769	17935961	.	+	.	gene_id "XLOC_002494"; transcript_id "TCONS_00003691"; exon_number "4"; gene_name "AT1G48510"; oId "CUFF.8792.1"; nearest_ref "AT1G48510.1"; class_code "j"; tss_id "TSS3101";
Chr1	Cufflinks	exon	17936055	17936338	.	+	.	gene_id "XLOC_002494"; transcript_id "TCONS_00003691"; exon_number "5"; gene_name "AT1G48510"; oId "CUFF.8792.1"; nearest_ref "AT1G48510.1"; class_code "j"; tss_id "TSS3101";
Chr1	Cufflinks	exon	17936435	17936932	.	+	.	gene_id "XLOC_002494"; transcript_id "TCONS_00003691"; exon_number "6"; gene_name "AT1G48510"; oId "CUFF.8792.1"; nearest_ref "AT1G48510.1"; class_code "j"; tss_id "TSS3101";
Chr1	Cufflinks	exon	17934829	17935033	.	+	.	gene_id "XLOC_002494"; transcript_id "TCONS_00003692"; exon_number "1"; gene_name "AT1G48510"; oId "AT1G48510.2"; nearest_ref "AT1G48510.2"; class_code "="; tss_id "TSS3101"; p_id "P2380";
Chr1	Cufflinks	exon	17935119	17935210	.	+	.	gene_id "XLOC_002494"; transcript_id "TCONS_00003692"; exon_number "2"; gene_name "AT1G48510"; oId "AT1G48510.2"; nearest_ref "AT1G48510.2"; class_code "="; tss_id "TSS3101"; p_id "P2380";
Chr1	Cufflinks	exon	17935303	17935526	.	+	.	gene_id "XLOC_002494"; transcript_id "TCONS_00003692"; exon_number "3"; gene_name "AT1G48510"; oId "AT1G48510.2"; nearest_ref "AT1G48510.2"; class_code "="; tss_id "TSS3101"; p_id "P2380";
Chr1	Cufflinks	exon	17935769	17935961	.	+	.	gene_id "XLOC_002494"; transcript_id "TCONS_00003692"; exon_number "4"; gene_name "AT1G48510"; oId "AT1G48510.2"; nearest_ref "AT1G48510.2"; class_code "="; tss_id "TSS3101"; p_id "P2380";
Chr1	Cufflinks	exon	17936055	17936295	.	+	.	gene_id "XLOC_002494"; transcript_id "TCONS_00003692"; exon_number "5"; gene_name "AT1G48510"; oId "AT1G48510.2"; nearest_ref "AT1G48510.2"; class_code "="; tss_id "TSS3101"; p_id "P2380";
Chr1	Cufflinks	exon	17936435	17936511	.	+	.	gene_id "XLOC_002494"; transcript_id "TCONS_00003692"; exon_number "6"; gene_name "AT1G48510"; oId "AT1G48510.2"; nearest_ref "AT1G48510.2"; class_code "="; tss_id "TSS3101"; p_id "P2380";
Chr1	Cufflinks	exon	17934829	17935029	.	+	.	gene_id "XLOC_002494"; transcript_id "TCONS_00013510"; exon_number "1"; gene_name "AT1G48510"; oId "CUFF.10434.2"; nearest_ref "AT1G48510.1"; class_code "j"; tss_id "TSS3101";
Chr1	Cufflinks	exon	17935119	17935210	.	+	.	gene_id "XLOC_002494"; transcript_id "TCONS_00013510"; exon_number "2"; gene_name "AT1G48510"; oId "CUFF.10434.2"; nearest_ref "AT1G48510.1"; class_code "j"; tss_id "TSS3101";
Chr1	Cufflinks	exon	17935297	17935526	.	+	.	gene_id "XLOC_002494"; transcript_id "TCONS_00013510"; exon_number "3"; gene_name "AT1G48510"; oId "CUFF.10434.2"; nearest_ref "AT1G48510.1"; class_code "j"; tss_id "TSS3101";
Chr1	Cufflinks	exon	17935769	17935961	.	+	.	gene_id "XLOC_002494"; transcript_id "TCONS_00013510"; exon_number "4"; gene_name "AT1G48510"; oId "CUFF.10434.2"; nearest_ref "AT1G48510.1"; class_code "j"; tss_id "TSS3101";
Chr1	Cufflinks	exon	17936055	17936338	.	+	.	gene_id "XLOC_002494"; transcript_id "TCONS_00013510"; exon_number "5"; gene_name "AT1G48510"; oId "CUFF.10434.2"; nearest_ref "AT1G48510.1"; class_code "j"; tss_id "TSS3101";
Chr1	Cufflinks	exon	17936435	17936915	.	+	.	gene_id "XLOC_002494"; transcript_id "TCONS_00013510"; exon_number "6"; gene_name "AT1G48510"; oId "CUFF.10434.2"; nearest_ref "AT1G48510.1"; class_code "j"; tss_id "TSS3101";
Chr1	Cufflinks	exon	17934829	17935029	.	+	.	gene_id "XLOC_002494"; transcript_id "TCONS_00017758"; exon_number "1"; gene_name "AT1G48510"; oId "CUFF.9272.2"; nearest_ref "AT1G48510.1"; class_code "j"; tss_id "TSS3101";
Chr1	Cufflinks	exon	17935119	17935526	.	+	.	gene_id "XLOC_002494"; transcript_id "TCONS_00017758"; exon_number "2"; gene_name "AT1G48510"; oId "CUFF.9272.2"; nearest_ref "AT1G48510.1"; class_code "j"; tss_id "TSS3101";
Chr1	Cufflinks	exon	17935769	17935961	.	+	.	gene_id "XLOC_002494"; transcript_id "TCONS_00017758"; exon_number "3"; gene_name "AT1G48510"; oId "CUFF.9272.2"; nearest_ref "AT1G48510.1"; class_code "j"; tss_id "TSS3101";
Chr1	Cufflinks	exon	17936055	17936295	.	+	.	gene_id "XLOC_002494"; transcript_id "TCONS_00017758"; exon_number "4"; gene_name "AT1G48510"; oId "CUFF.9272.2"; nearest_ref "AT1G48510.1"; class_code "j"; tss_id "TSS3101";
Chr1	Cufflinks	exon	17936435	17936947	.	+	.	gene_id "XLOC_002494"; transcript_id "TCONS_00017758"; exon_number "5"; gene_name "AT1G48510"; oId "CUFF.9272.2"; nearest_ref "AT1G48510.1"; class_code "j"; tss_id "TSS3101";
Chr1	Cufflinks	exon	17934829	17935033	.	+	.	gene_id "XLOC_002494"; transcript_id "TCONS_00015770"; exon_number "1"; gene_name "AT1G48510"; oId "CUFF.10003.3"; nearest_ref "AT1G48510.1"; class_code "j"; tss_id "TSS3101";
Chr1	Cufflinks	exon	17935119	17935210	.	+	.	gene_id "XLOC_002494"; transcript_id "TCONS_00015770"; exon_number "2"; gene_name "AT1G48510"; oId "CUFF.10003.3"; nearest_ref "AT1G48510.1"; class_code "j"; tss_id "TSS3101";
Chr1	Cufflinks	exon	17935303	17935526	.	+	.	gene_id "XLOC_002494"; transcript_id "TCONS_00015770"; exon_number "3"; gene_name "AT1G48510"; oId "CUFF.10003.3"; nearest_ref "AT1G48510.1"; class_code "j"; tss_id "TSS3101";
Chr1	Cufflinks	exon	17935769	17935961	.	+	.	gene_id "XLOC_002494"; transcript_id "TCONS_00015770"; exon_number "4"; gene_name "AT1G48510"; oId "CUFF.10003.3"; nearest_ref "AT1G48510.1"; class_code "j"; tss_id "TSS3101";
Chr1	Cufflinks	exon	17936052	17936295	.	+	.	gene_id "XLOC_002494"; transcript_id "TCONS_00015770"; exon_number "5"; gene_name "AT1G48510"; oId "CUFF.10003.3"; nearest_ref "AT1G48510.1"; class_code "j"; tss_id "TSS3101";
Chr1	Cufflinks	exon	17936435	17937017	.	+	.	gene_id "XLOC_002494"; transcript_id "TCONS_00015770"; exon_number "6"; gene_name "AT1G48510"; oId "CUFF.10003.3"; nearest_ref "AT1G48510.1"; class_code "j"; tss_id "TSS3101";
Chr1	Cufflinks	exon	17934829	17935033	.	+	.	gene_id "XLOC_002494"; transcript_id "TCONS_00015769"; exon_number "1"; gene_name "AT1G48510"; oId "CUFF.10003.2"; nearest_ref "AT1G48510.1"; class_code "j"; tss_id "TSS3101";
Chr1	Cufflinks	exon	17935119	17935210	.	+	.	gene_id "XLOC_002494"; transcript_id "TCONS_00015769"; exon_number "2"; gene_name "AT1G48510"; oId "CUFF.10003.2"; nearest_ref "AT1G48510.1"; class_code "j"; tss_id "TSS3101";
Chr1	Cufflinks	exon	17935303	17935961	.	+	.	gene_id "XLOC_002494"; transcript_id "TCONS_00015769"; exon_number "3"; gene_name "AT1G48510"; oId "CUFF.10003.2"; nearest_ref "AT1G48510.1"; class_code "j"; tss_id "TSS3101";
Chr1	Cufflinks	exon	17936055	17936295	.	+	.	gene_id "XLOC_002494"; transcript_id "TCONS_00015769"; exon_number "4"; gene_name "AT1G48510"; oId "CUFF.10003.2"; nearest_ref "AT1G48510.1"; class_code "j"; tss_id "TSS3101";
Chr1	Cufflinks	exon	17936435	17937017	.	+	.	gene_id "XLOC_002494"; transcript_id "TCONS_00015769"; exon_number "5"; gene_name "AT1G48510"; oId "CUFF.10003.2"; nearest_ref "AT1G48510.1"; class_code "j"; tss_id "TSS3101";
Chr1	Cufflinks	exon	17934889	17935033	.	+	.	gene_id "XLOC_002494"; transcript_id "TCONS_00003693"; exon_number "1"; gene_name "AT1G48510"; oId "AT1G48510.1"; nearest_ref "AT1G48510.1"; class_code "="; tss_id "TSS3101"; p_id "P2379";
Chr1	Cufflinks	exon	17935119	17935210	.	+	.	gene_id "XLOC_002494"; transcript_id "TCONS_00003693"; exon_number "2"; gene_name "AT1G48510"; oId "AT1G48510.1"; nearest_ref "AT1G48510.1"; class_code "="; tss_id "TSS3101"; p_id "P2379";
Chr1	Cufflinks	exon	17935303	17935526	.	+	.	gene_id "XLOC_002494"; transcript_id "TCONS_00003693"; exon_number "3"; gene_name "AT1G48510"; oId "AT1G48510.1"; nearest_ref "AT1G48510.1"; class_code "="; tss_id "TSS3101"; p_id "P2379";
Chr1	Cufflinks	exon	17935769	17935961	.	+	.	gene_id "XLOC_002494"; transcript_id "TCONS_00003693"; exon_number "4"; gene_name "AT1G48510"; oId "AT1G48510.1"; nearest_ref "AT1G48510.1"; class_code "="; tss_id "TSS3101"; p_id "P2379";
Chr1	Cufflinks	exon	17936055	17936338	.	+	.	gene_id "XLOC_002494"; transcript_id "TCONS_00003693"; exon_number "5"; gene_name "AT1G48510"; oId "AT1G48510.1"; nearest_ref "AT1G48510.1"; class_code "="; tss_id "TSS3101"; p_id "P2379";
Chr1	Cufflinks	exon	17936435	17936915	.	+	.	gene_id "XLOC_002494"; transcript_id "TCONS_00003693"; exon_number "6"; gene_name "AT1G48510"; oId "AT1G48510.1"; nearest_ref "AT1G48510.1"; class_code "="; tss_id "TSS3101"; p_id "P2379";
Chr1	Cufflinks	exon	17935722	17935961	.	+	.	gene_id "XLOC_002494"; transcript_id "TCONS_00017759"; exon_number "1"; gene_name "AT1G48510"; oId "CUFF.9272.4"; nearest_ref "AT1G48510.1"; class_code "j"; tss_id "TSS3102";
Chr1	Cufflinks	exon	17936052	17936295	.	+	.	gene_id "XLOC_002494"; transcript_id "TCONS_00017759"; exon_number "2"; gene_name "AT1G48510"; oId "CUFF.9272.4"; nearest_ref "AT1G48510.1"; class_code "j"; tss_id "TSS3102";
Chr1	Cufflinks	exon	17936435	17936947	.	+	.	gene_id "XLOC_002494"; transcript_id "TCONS_00017759"; exon_number "3"; gene_name "AT1G48510"; oId "CUFF.9272.4"; nearest_ref "AT1G48510.1"; class_code "j"; tss_id "TSS3102";
Chr1	Cufflinks	exon	17940071	17940817	.	+	.	gene_id "XLOC_002495"; transcript_id "TCONS_00017760"; exon_number "1"; gene_name "GATB"; oId "CUFF.9273.1"; nearest_ref "AT1G48520.3"; class_code "j"; tss_id "TSS3103";
Chr1	Cufflinks	exon	17940939	17941148	.	+	.	gene_id "XLOC_002495"; transcript_id "TCONS_00017760"; exon_number "2"; gene_name "GATB"; oId "CUFF.9273.1"; nearest_ref "AT1G48520.3"; class_code "j"; tss_id "TSS3103";
Chr1	Cufflinks	exon	17941238	17941652	.	+	.	gene_id "XLOC_002495"; transcript_id "TCONS_00017760"; exon_number "3"; gene_name "GATB"; oId "CUFF.9273.1"; nearest_ref "AT1G48520.3"; class_code "j"; tss_id "TSS3103";
Chr1	Cufflinks	exon	17941836	17942033	.	+	.	gene_id "XLOC_002495"; transcript_id "TCONS_00017760"; exon_number "4"; gene_name "GATB"; oId "CUFF.9273.1"; nearest_ref "AT1G48520.3"; class_code "j"; tss_id "TSS3103";
Chr1	Cufflinks	exon	17942104	17942172	.	+	.	gene_id "XLOC_002495"; transcript_id "TCONS_00017760"; exon_number "5"; gene_name "GATB"; oId "CUFF.9273.1"; nearest_ref "AT1G48520.3"; class_code "j"; tss_id "TSS3103";
Chr1	Cufflinks	exon	17942265	17942381	.	+	.	gene_id "XLOC_002495"; transcript_id "TCONS_00017760"; exon_number "6"; gene_name "GATB"; oId "CUFF.9273.1"; nearest_ref "AT1G48520.3"; class_code "j"; tss_id "TSS3103";
Chr1	Cufflinks	exon	17942460	17942716	.	+	.	gene_id "XLOC_002495"; transcript_id "TCONS_00017760"; exon_number "7"; gene_name "GATB"; oId "CUFF.9273.1"; nearest_ref "AT1G48520.3"; class_code "j"; tss_id "TSS3103";
Chr1	Cufflinks	exon	17940088	17940817	.	+	.	gene_id "XLOC_002495"; transcript_id "TCONS_00003695"; exon_number "1"; gene_name "GATB"; oId "AT1G48520.3"; nearest_ref "AT1G48520.3"; class_code "="; tss_id "TSS3103"; p_id "P2383";
Chr1	Cufflinks	exon	17940939	17941148	.	+	.	gene_id "XLOC_002495"; transcript_id "TCONS_00003695"; exon_number "2"; gene_name "GATB"; oId "AT1G48520.3"; nearest_ref "AT1G48520.3"; class_code "="; tss_id "TSS3103"; p_id "P2383";
Chr1	Cufflinks	exon	17941238	17941378	.	+	.	gene_id "XLOC_002495"; transcript_id "TCONS_00003695"; exon_number "3"; gene_name "GATB"; oId "AT1G48520.3"; nearest_ref "AT1G48520.3"; class_code "="; tss_id "TSS3103"; p_id "P2383";
Chr1	Cufflinks	exon	17941449	17941652	.	+	.	gene_id "XLOC_002495"; transcript_id "TCONS_00003695"; exon_number "4"; gene_name "GATB"; oId "AT1G48520.3"; nearest_ref "AT1G48520.3"; class_code "="; tss_id "TSS3103"; p_id "P2383";
Chr1	Cufflinks	exon	17941836	17942033	.	+	.	gene_id "XLOC_002495"; transcript_id "TCONS_00003695"; exon_number "5"; gene_name "GATB"; oId "AT1G48520.3"; nearest_ref "AT1G48520.3"; class_code "="; tss_id "TSS3103"; p_id "P2383";
Chr1	Cufflinks	exon	17942104	17942176	.	+	.	gene_id "XLOC_002495"; transcript_id "TCONS_00003695"; exon_number "6"; gene_name "GATB"; oId "AT1G48520.3"; nearest_ref "AT1G48520.3"; class_code "="; tss_id "TSS3103"; p_id "P2383";
Chr1	Cufflinks	exon	17942265	17942381	.	+	.	gene_id "XLOC_002495"; transcript_id "TCONS_00003695"; exon_number "7"; gene_name "GATB"; oId "AT1G48520.3"; nearest_ref "AT1G48520.3"; class_code "="; tss_id "TSS3103"; p_id "P2383";
Chr1	Cufflinks	exon	17942460	17942822	.	+	.	gene_id "XLOC_002495"; transcript_id "TCONS_00003695"; exon_number "8"; gene_name "GATB"; oId "AT1G48520.3"; nearest_ref "AT1G48520.3"; class_code "="; tss_id "TSS3103"; p_id "P2383";
Chr1	Cufflinks	exon	17940088	17940817	.	+	.	gene_id "XLOC_002495"; transcript_id "TCONS_00003694"; exon_number "1"; gene_name "GATB"; oId "AT1G48520.2"; nearest_ref "AT1G48520.2"; class_code "="; tss_id "TSS3103"; p_id "P2382";
Chr1	Cufflinks	exon	17940939	17941148	.	+	.	gene_id "XLOC_002495"; transcript_id "TCONS_00003694"; exon_number "2"; gene_name "GATB"; oId "AT1G48520.2"; nearest_ref "AT1G48520.2"; class_code "="; tss_id "TSS3103"; p_id "P2382";
Chr1	Cufflinks	exon	17941238	17941378	.	+	.	gene_id "XLOC_002495"; transcript_id "TCONS_00003694"; exon_number "3"; gene_name "GATB"; oId "AT1G48520.2"; nearest_ref "AT1G48520.2"; class_code "="; tss_id "TSS3103"; p_id "P2382";
Chr1	Cufflinks	exon	17941449	17941652	.	+	.	gene_id "XLOC_002495"; transcript_id "TCONS_00003694"; exon_number "4"; gene_name "GATB"; oId "AT1G48520.2"; nearest_ref "AT1G48520.2"; class_code "="; tss_id "TSS3103"; p_id "P2382";
Chr1	Cufflinks	exon	17941836	17942172	.	+	.	gene_id "XLOC_002495"; transcript_id "TCONS_00003694"; exon_number "5"; gene_name "GATB"; oId "AT1G48520.2"; nearest_ref "AT1G48520.2"; class_code "="; tss_id "TSS3103"; p_id "P2382";
Chr1	Cufflinks	exon	17942265	17942381	.	+	.	gene_id "XLOC_002495"; transcript_id "TCONS_00003694"; exon_number "6"; gene_name "GATB"; oId "AT1G48520.2"; nearest_ref "AT1G48520.2"; class_code "="; tss_id "TSS3103"; p_id "P2382";
Chr1	Cufflinks	exon	17942460	17942822	.	+	.	gene_id "XLOC_002495"; transcript_id "TCONS_00003694"; exon_number "7"; gene_name "GATB"; oId "AT1G48520.2"; nearest_ref "AT1G48520.2"; class_code "="; tss_id "TSS3103"; p_id "P2382";
Chr1	Cufflinks	exon	17940088	17940817	.	+	.	gene_id "XLOC_002495"; transcript_id "TCONS_00015771"; exon_number "1"; gene_name "GATB"; oId "CUFF.10007.3"; nearest_ref "AT1G48520.3"; class_code "j"; tss_id "TSS3103";
Chr1	Cufflinks	exon	17940939	17941148	.	+	.	gene_id "XLOC_002495"; transcript_id "TCONS_00015771"; exon_number "2"; gene_name "GATB"; oId "CUFF.10007.3"; nearest_ref "AT1G48520.3"; class_code "j"; tss_id "TSS3103";
Chr1	Cufflinks	exon	17941238	17941378	.	+	.	gene_id "XLOC_002495"; transcript_id "TCONS_00015771"; exon_number "3"; gene_name "GATB"; oId "CUFF.10007.3"; nearest_ref "AT1G48520.3"; class_code "j"; tss_id "TSS3103";
Chr1	Cufflinks	exon	17941449	17941652	.	+	.	gene_id "XLOC_002495"; transcript_id "TCONS_00015771"; exon_number "4"; gene_name "GATB"; oId "CUFF.10007.3"; nearest_ref "AT1G48520.3"; class_code "j"; tss_id "TSS3103";
Chr1	Cufflinks	exon	17941836	17942033	.	+	.	gene_id "XLOC_002495"; transcript_id "TCONS_00015771"; exon_number "5"; gene_name "GATB"; oId "CUFF.10007.3"; nearest_ref "AT1G48520.3"; class_code "j"; tss_id "TSS3103";
Chr1	Cufflinks	exon	17942104	17942172	.	+	.	gene_id "XLOC_002495"; transcript_id "TCONS_00015771"; exon_number "6"; gene_name "GATB"; oId "CUFF.10007.3"; nearest_ref "AT1G48520.3"; class_code "j"; tss_id "TSS3103";
Chr1	Cufflinks	exon	17942265	17942383	.	+	.	gene_id "XLOC_002495"; transcript_id "TCONS_00015771"; exon_number "7"; gene_name "GATB"; oId "CUFF.10007.3"; nearest_ref "AT1G48520.3"; class_code "j"; tss_id "TSS3103";
Chr1	Cufflinks	exon	17942460	17942825	.	+	.	gene_id "XLOC_002495"; transcript_id "TCONS_00015771"; exon_number "8"; gene_name "GATB"; oId "CUFF.10007.3"; nearest_ref "AT1G48520.3"; class_code "j"; tss_id "TSS3103";
Chr1	Cufflinks	exon	17940100	17940817	.	+	.	gene_id "XLOC_002495"; transcript_id "TCONS_00003696"; exon_number "1"; gene_name "GATB"; oId "AT1G48520.1"; nearest_ref "AT1G48520.1"; class_code "="; tss_id "TSS3103"; p_id "P2381";
Chr1	Cufflinks	exon	17940939	17941148	.	+	.	gene_id "XLOC_002495"; transcript_id "TCONS_00003696"; exon_number "2"; gene_name "GATB"; oId "AT1G48520.1"; nearest_ref "AT1G48520.1"; class_code "="; tss_id "TSS3103"; p_id "P2381";
Chr1	Cufflinks	exon	17941238	17941378	.	+	.	gene_id "XLOC_002495"; transcript_id "TCONS_00003696"; exon_number "3"; gene_name "GATB"; oId "AT1G48520.1"; nearest_ref "AT1G48520.1"; class_code "="; tss_id "TSS3103"; p_id "P2381";
Chr1	Cufflinks	exon	17941449	17941652	.	+	.	gene_id "XLOC_002495"; transcript_id "TCONS_00003696"; exon_number "4"; gene_name "GATB"; oId "AT1G48520.1"; nearest_ref "AT1G48520.1"; class_code "="; tss_id "TSS3103"; p_id "P2381";
Chr1	Cufflinks	exon	17941836	17942033	.	+	.	gene_id "XLOC_002495"; transcript_id "TCONS_00003696"; exon_number "5"; gene_name "GATB"; oId "AT1G48520.1"; nearest_ref "AT1G48520.1"; class_code "="; tss_id "TSS3103"; p_id "P2381";
Chr1	Cufflinks	exon	17942104	17942172	.	+	.	gene_id "XLOC_002495"; transcript_id "TCONS_00003696"; exon_number "6"; gene_name "GATB"; oId "AT1G48520.1"; nearest_ref "AT1G48520.1"; class_code "="; tss_id "TSS3103"; p_id "P2381";
Chr1	Cufflinks	exon	17942265	17942381	.	+	.	gene_id "XLOC_002495"; transcript_id "TCONS_00003696"; exon_number "7"; gene_name "GATB"; oId "AT1G48520.1"; nearest_ref "AT1G48520.1"; class_code "="; tss_id "TSS3103"; p_id "P2381";
Chr1	Cufflinks	exon	17942460	17942822	.	+	.	gene_id "XLOC_002495"; transcript_id "TCONS_00003696"; exon_number "8"; gene_name "GATB"; oId "AT1G48520.1"; nearest_ref "AT1G48520.1"; class_code "="; tss_id "TSS3103"; p_id "P2381";
Chr1	Cufflinks	exon	17945243	17945980	.	+	.	gene_id "XLOC_002496"; transcript_id "TCONS_00003698"; exon_number "1"; gene_name "AT1G48540"; oId "CUFF.10010.1"; nearest_ref "AT1G48540.1"; class_code "="; tss_id "TSS3104"; p_id "P2384";
Chr1	Cufflinks	exon	17946081	17946338	.	+	.	gene_id "XLOC_002496"; transcript_id "TCONS_00003698"; exon_number "2"; gene_name "AT1G48540"; oId "CUFF.10010.1"; nearest_ref "AT1G48540.1"; class_code "="; tss_id "TSS3104"; p_id "P2384";
Chr1	Cufflinks	exon	17946573	17946815	.	+	.	gene_id "XLOC_002496"; transcript_id "TCONS_00003698"; exon_number "3"; gene_name "AT1G48540"; oId "CUFF.10010.1"; nearest_ref "AT1G48540.1"; class_code "="; tss_id "TSS3104"; p_id "P2384";
Chr1	Cufflinks	exon	17946930	17947079	.	+	.	gene_id "XLOC_002496"; transcript_id "TCONS_00003698"; exon_number "4"; gene_name "AT1G48540"; oId "CUFF.10010.1"; nearest_ref "AT1G48540.1"; class_code "="; tss_id "TSS3104"; p_id "P2384";
Chr1	Cufflinks	exon	17947318	17948690	.	+	.	gene_id "XLOC_002496"; transcript_id "TCONS_00003698"; exon_number "5"; gene_name "AT1G48540"; oId "CUFF.10010.1"; nearest_ref "AT1G48540.1"; class_code "="; tss_id "TSS3104"; p_id "P2384";
Chr1	Cufflinks	exon	17949042	17949115	.	+	.	gene_id "XLOC_002496"; transcript_id "TCONS_00003698"; exon_number "6"; gene_name "AT1G48540"; oId "CUFF.10010.1"; nearest_ref "AT1G48540.1"; class_code "="; tss_id "TSS3104"; p_id "P2384";
Chr1	Cufflinks	exon	17949199	17949280	.	+	.	gene_id "XLOC_002496"; transcript_id "TCONS_00003698"; exon_number "7"; gene_name "AT1G48540"; oId "CUFF.10010.1"; nearest_ref "AT1G48540.1"; class_code "="; tss_id "TSS3104"; p_id "P2384";
Chr1	Cufflinks	exon	17949365	17949490	.	+	.	gene_id "XLOC_002496"; transcript_id "TCONS_00003698"; exon_number "8"; gene_name "AT1G48540"; oId "CUFF.10010.1"; nearest_ref "AT1G48540.1"; class_code "="; tss_id "TSS3104"; p_id "P2384";
Chr1	Cufflinks	exon	17949570	17949676	.	+	.	gene_id "XLOC_002496"; transcript_id "TCONS_00003698"; exon_number "9"; gene_name "AT1G48540"; oId "CUFF.10010.1"; nearest_ref "AT1G48540.1"; class_code "="; tss_id "TSS3104"; p_id "P2384";
Chr1	Cufflinks	exon	17949994	17950151	.	+	.	gene_id "XLOC_002496"; transcript_id "TCONS_00003698"; exon_number "10"; gene_name "AT1G48540"; oId "CUFF.10010.1"; nearest_ref "AT1G48540.1"; class_code "="; tss_id "TSS3104"; p_id "P2384";
Chr1	Cufflinks	exon	17950226	17951696	.	+	.	gene_id "XLOC_002496"; transcript_id "TCONS_00003698"; exon_number "11"; gene_name "AT1G48540"; oId "CUFF.10010.1"; nearest_ref "AT1G48540.1"; class_code "="; tss_id "TSS3104"; p_id "P2384";
Chr1	Cufflinks	exon	17945373	17945980	.	+	.	gene_id "XLOC_002496"; transcript_id "TCONS_00003700"; exon_number "1"; gene_name "AT1G48540"; oId "CUFF.10436.2"; nearest_ref "AT1G48540.1"; class_code "j"; tss_id "TSS3105";
Chr1	Cufflinks	exon	17946081	17946338	.	+	.	gene_id "XLOC_002496"; transcript_id "TCONS_00003700"; exon_number "2"; gene_name "AT1G48540"; oId "CUFF.10436.2"; nearest_ref "AT1G48540.1"; class_code "j"; tss_id "TSS3105";
Chr1	Cufflinks	exon	17946573	17946815	.	+	.	gene_id "XLOC_002496"; transcript_id "TCONS_00003700"; exon_number "3"; gene_name "AT1G48540"; oId "CUFF.10436.2"; nearest_ref "AT1G48540.1"; class_code "j"; tss_id "TSS3105";
Chr1	Cufflinks	exon	17946930	17947079	.	+	.	gene_id "XLOC_002496"; transcript_id "TCONS_00003700"; exon_number "4"; gene_name "AT1G48540"; oId "CUFF.10436.2"; nearest_ref "AT1G48540.1"; class_code "j"; tss_id "TSS3105";
Chr1	Cufflinks	exon	17947318	17948690	.	+	.	gene_id "XLOC_002496"; transcript_id "TCONS_00003700"; exon_number "5"; gene_name "AT1G48540"; oId "CUFF.10436.2"; nearest_ref "AT1G48540.1"; class_code "j"; tss_id "TSS3105";
Chr1	Cufflinks	exon	17949042	17949115	.	+	.	gene_id "XLOC_002496"; transcript_id "TCONS_00003700"; exon_number "6"; gene_name "AT1G48540"; oId "CUFF.10436.2"; nearest_ref "AT1G48540.1"; class_code "j"; tss_id "TSS3105";
Chr1	Cufflinks	exon	17949199	17949280	.	+	.	gene_id "XLOC_002496"; transcript_id "TCONS_00003700"; exon_number "7"; gene_name "AT1G48540"; oId "CUFF.10436.2"; nearest_ref "AT1G48540.1"; class_code "j"; tss_id "TSS3105";
Chr1	Cufflinks	exon	17949365	17949490	.	+	.	gene_id "XLOC_002496"; transcript_id "TCONS_00003700"; exon_number "8"; gene_name "AT1G48540"; oId "CUFF.10436.2"; nearest_ref "AT1G48540.1"; class_code "j"; tss_id "TSS3105";
Chr1	Cufflinks	exon	17949570	17949676	.	+	.	gene_id "XLOC_002496"; transcript_id "TCONS_00003700"; exon_number "9"; gene_name "AT1G48540"; oId "CUFF.10436.2"; nearest_ref "AT1G48540.1"; class_code "j"; tss_id "TSS3105";
Chr1	Cufflinks	exon	17949994	17950521	.	+	.	gene_id "XLOC_002496"; transcript_id "TCONS_00003700"; exon_number "10"; gene_name "AT1G48540"; oId "CUFF.10436.2"; nearest_ref "AT1G48540.1"; class_code "j"; tss_id "TSS3105";
Chr1	Cufflinks	exon	17945373	17945980	.	+	.	gene_id "XLOC_002496"; transcript_id "TCONS_00013511"; exon_number "1"; gene_name "AT1G48540"; oId "CUFF.10436.1"; nearest_ref "AT1G48540.1"; class_code "j"; tss_id "TSS3105";
Chr1	Cufflinks	exon	17946081	17946338	.	+	.	gene_id "XLOC_002496"; transcript_id "TCONS_00013511"; exon_number "2"; gene_name "AT1G48540"; oId "CUFF.10436.1"; nearest_ref "AT1G48540.1"; class_code "j"; tss_id "TSS3105";
Chr1	Cufflinks	exon	17946573	17946815	.	+	.	gene_id "XLOC_002496"; transcript_id "TCONS_00013511"; exon_number "3"; gene_name "AT1G48540"; oId "CUFF.10436.1"; nearest_ref "AT1G48540.1"; class_code "j"; tss_id "TSS3105";
Chr1	Cufflinks	exon	17946930	17947079	.	+	.	gene_id "XLOC_002496"; transcript_id "TCONS_00013511"; exon_number "4"; gene_name "AT1G48540"; oId "CUFF.10436.1"; nearest_ref "AT1G48540.1"; class_code "j"; tss_id "TSS3105";
Chr1	Cufflinks	exon	17947318	17948690	.	+	.	gene_id "XLOC_002496"; transcript_id "TCONS_00013511"; exon_number "5"; gene_name "AT1G48540"; oId "CUFF.10436.1"; nearest_ref "AT1G48540.1"; class_code "j"; tss_id "TSS3105";
Chr1	Cufflinks	exon	17949042	17949115	.	+	.	gene_id "XLOC_002496"; transcript_id "TCONS_00013511"; exon_number "6"; gene_name "AT1G48540"; oId "CUFF.10436.1"; nearest_ref "AT1G48540.1"; class_code "j"; tss_id "TSS3105";
Chr1	Cufflinks	exon	17949199	17949280	.	+	.	gene_id "XLOC_002496"; transcript_id "TCONS_00013511"; exon_number "7"; gene_name "AT1G48540"; oId "CUFF.10436.1"; nearest_ref "AT1G48540.1"; class_code "j"; tss_id "TSS3105";
Chr1	Cufflinks	exon	17949365	17949490	.	+	.	gene_id "XLOC_002496"; transcript_id "TCONS_00013511"; exon_number "8"; gene_name "AT1G48540"; oId "CUFF.10436.1"; nearest_ref "AT1G48540.1"; class_code "j"; tss_id "TSS3105";
Chr1	Cufflinks	exon	17949570	17949676	.	+	.	gene_id "XLOC_002496"; transcript_id "TCONS_00013511"; exon_number "9"; gene_name "AT1G48540"; oId "CUFF.10436.1"; nearest_ref "AT1G48540.1"; class_code "j"; tss_id "TSS3105";
Chr1	Cufflinks	exon	17949994	17950151	.	+	.	gene_id "XLOC_002496"; transcript_id "TCONS_00013511"; exon_number "10"; gene_name "AT1G48540"; oId "CUFF.10436.1"; nearest_ref "AT1G48540.1"; class_code "j"; tss_id "TSS3105";
Chr1	Cufflinks	exon	17950226	17950387	.	+	.	gene_id "XLOC_002496"; transcript_id "TCONS_00013511"; exon_number "11"; gene_name "AT1G48540"; oId "CUFF.10436.1"; nearest_ref "AT1G48540.1"; class_code "j"; tss_id "TSS3105";
Chr1	Cufflinks	exon	17950609	17951033	.	+	.	gene_id "XLOC_002496"; transcript_id "TCONS_00013511"; exon_number "12"; gene_name "AT1G48540"; oId "CUFF.10436.1"; nearest_ref "AT1G48540.1"; class_code "j"; tss_id "TSS3105";
Chr1	Cufflinks	exon	17951160	17951248	.	+	.	gene_id "XLOC_002496"; transcript_id "TCONS_00013511"; exon_number "13"; gene_name "AT1G48540"; oId "CUFF.10436.1"; nearest_ref "AT1G48540.1"; class_code "j"; tss_id "TSS3105";
Chr1	Cufflinks	exon	17951327	17951367	.	+	.	gene_id "XLOC_002496"; transcript_id "TCONS_00013511"; exon_number "14"; gene_name "AT1G48540"; oId "CUFF.10436.1"; nearest_ref "AT1G48540.1"; class_code "j"; tss_id "TSS3105";
Chr1	Cufflinks	exon	17945376	17945980	.	+	.	gene_id "XLOC_002496"; transcript_id "TCONS_00003697"; exon_number "1"; gene_name "AT1G48540"; oId "CUFF.8794.1"; nearest_ref "AT1G48540.1"; class_code "j"; tss_id "TSS3105";
Chr1	Cufflinks	exon	17946081	17946338	.	+	.	gene_id "XLOC_002496"; transcript_id "TCONS_00003697"; exon_number "2"; gene_name "AT1G48540"; oId "CUFF.8794.1"; nearest_ref "AT1G48540.1"; class_code "j"; tss_id "TSS3105";
Chr1	Cufflinks	exon	17946573	17946815	.	+	.	gene_id "XLOC_002496"; transcript_id "TCONS_00003697"; exon_number "3"; gene_name "AT1G48540"; oId "CUFF.8794.1"; nearest_ref "AT1G48540.1"; class_code "j"; tss_id "TSS3105";
Chr1	Cufflinks	exon	17946930	17947079	.	+	.	gene_id "XLOC_002496"; transcript_id "TCONS_00003697"; exon_number "4"; gene_name "AT1G48540"; oId "CUFF.8794.1"; nearest_ref "AT1G48540.1"; class_code "j"; tss_id "TSS3105";
Chr1	Cufflinks	exon	17947318	17948691	.	+	.	gene_id "XLOC_002496"; transcript_id "TCONS_00003697"; exon_number "5"; gene_name "AT1G48540"; oId "CUFF.8794.1"; nearest_ref "AT1G48540.1"; class_code "j"; tss_id "TSS3105";
Chr1	Cufflinks	exon	17949042	17949115	.	+	.	gene_id "XLOC_002496"; transcript_id "TCONS_00003697"; exon_number "6"; gene_name "AT1G48540"; oId "CUFF.8794.1"; nearest_ref "AT1G48540.1"; class_code "j"; tss_id "TSS3105";
Chr1	Cufflinks	exon	17949199	17949490	.	+	.	gene_id "XLOC_002496"; transcript_id "TCONS_00003697"; exon_number "7"; gene_name "AT1G48540"; oId "CUFF.8794.1"; nearest_ref "AT1G48540.1"; class_code "j"; tss_id "TSS3105";
Chr1	Cufflinks	exon	17949570	17949694	.	+	.	gene_id "XLOC_002496"; transcript_id "TCONS_00003697"; exon_number "8"; gene_name "AT1G48540"; oId "CUFF.8794.1"; nearest_ref "AT1G48540.1"; class_code "j"; tss_id "TSS3105";
Chr1	Cufflinks	exon	17945376	17945980	.	+	.	gene_id "XLOC_002496"; transcript_id "TCONS_00003699"; exon_number "1"; gene_name "AT1G48540"; oId "AT1G48540.2"; nearest_ref "AT1G48540.2"; class_code "="; tss_id "TSS3105"; p_id "P2385";
Chr1	Cufflinks	exon	17946081	17946338	.	+	.	gene_id "XLOC_002496"; transcript_id "TCONS_00003699"; exon_number "2"; gene_name "AT1G48540"; oId "AT1G48540.2"; nearest_ref "AT1G48540.2"; class_code "="; tss_id "TSS3105"; p_id "P2385";
Chr1	Cufflinks	exon	17946573	17946815	.	+	.	gene_id "XLOC_002496"; transcript_id "TCONS_00003699"; exon_number "3"; gene_name "AT1G48540"; oId "AT1G48540.2"; nearest_ref "AT1G48540.2"; class_code "="; tss_id "TSS3105"; p_id "P2385";
Chr1	Cufflinks	exon	17946930	17947079	.	+	.	gene_id "XLOC_002496"; transcript_id "TCONS_00003699"; exon_number "4"; gene_name "AT1G48540"; oId "AT1G48540.2"; nearest_ref "AT1G48540.2"; class_code "="; tss_id "TSS3105"; p_id "P2385";
Chr1	Cufflinks	exon	17947318	17948690	.	+	.	gene_id "XLOC_002496"; transcript_id "TCONS_00003699"; exon_number "5"; gene_name "AT1G48540"; oId "AT1G48540.2"; nearest_ref "AT1G48540.2"; class_code "="; tss_id "TSS3105"; p_id "P2385";
Chr1	Cufflinks	exon	17949042	17949115	.	+	.	gene_id "XLOC_002496"; transcript_id "TCONS_00003699"; exon_number "6"; gene_name "AT1G48540"; oId "AT1G48540.2"; nearest_ref "AT1G48540.2"; class_code "="; tss_id "TSS3105"; p_id "P2385";
Chr1	Cufflinks	exon	17949199	17949280	.	+	.	gene_id "XLOC_002496"; transcript_id "TCONS_00003699"; exon_number "7"; gene_name "AT1G48540"; oId "AT1G48540.2"; nearest_ref "AT1G48540.2"; class_code "="; tss_id "TSS3105"; p_id "P2385";
Chr1	Cufflinks	exon	17949365	17949490	.	+	.	gene_id "XLOC_002496"; transcript_id "TCONS_00003699"; exon_number "8"; gene_name "AT1G48540"; oId "AT1G48540.2"; nearest_ref "AT1G48540.2"; class_code "="; tss_id "TSS3105"; p_id "P2385";
Chr1	Cufflinks	exon	17949570	17949676	.	+	.	gene_id "XLOC_002496"; transcript_id "TCONS_00003699"; exon_number "9"; gene_name "AT1G48540"; oId "AT1G48540.2"; nearest_ref "AT1G48540.2"; class_code "="; tss_id "TSS3105"; p_id "P2385";
Chr1	Cufflinks	exon	17949994	17950151	.	+	.	gene_id "XLOC_002496"; transcript_id "TCONS_00003699"; exon_number "10"; gene_name "AT1G48540"; oId "AT1G48540.2"; nearest_ref "AT1G48540.2"; class_code "="; tss_id "TSS3105"; p_id "P2385";
Chr1	Cufflinks	exon	17950262	17950521	.	+	.	gene_id "XLOC_002496"; transcript_id "TCONS_00003699"; exon_number "11"; gene_name "AT1G48540"; oId "AT1G48540.2"; nearest_ref "AT1G48540.2"; class_code "="; tss_id "TSS3105"; p_id "P2385";
Chr1	Cufflinks	exon	17952859	17953430	.	+	.	gene_id "XLOC_002497"; transcript_id "TCONS_00003701"; exon_number "1"; gene_name "AT1G48560"; oId "AT1G48560.2"; nearest_ref "AT1G48560.2"; class_code "="; tss_id "TSS3106"; p_id "P2386";
Chr1	Cufflinks	exon	17953553	17953609	.	+	.	gene_id "XLOC_002497"; transcript_id "TCONS_00003701"; exon_number "2"; gene_name "AT1G48560"; oId "AT1G48560.2"; nearest_ref "AT1G48560.2"; class_code "="; tss_id "TSS3106"; p_id "P2386";
Chr1	Cufflinks	exon	17953673	17955273	.	+	.	gene_id "XLOC_002497"; transcript_id "TCONS_00003701"; exon_number "3"; gene_name "AT1G48560"; oId "AT1G48560.2"; nearest_ref "AT1G48560.2"; class_code "="; tss_id "TSS3106"; p_id "P2386";
Chr1	Cufflinks	exon	17952865	17953430	.	+	.	gene_id "XLOC_002497"; transcript_id "TCONS_00003702"; exon_number "1"; gene_name "AT1G48560"; oId "AT1G48560.1"; nearest_ref "AT1G48560.1"; class_code "="; tss_id "TSS3106"; p_id "P2387";
Chr1	Cufflinks	exon	17953673	17955336	.	+	.	gene_id "XLOC_002497"; transcript_id "TCONS_00003702"; exon_number "2"; gene_name "AT1G48560"; oId "AT1G48560.1"; nearest_ref "AT1G48560.1"; class_code "="; tss_id "TSS3106"; p_id "P2387";
Chr1	Cufflinks	exon	17962580	17962712	.	+	.	gene_id "XLOC_002498"; transcript_id "TCONS_00003703"; exon_number "1"; gene_name "AT1G48590"; oId "AT1G48590.1"; nearest_ref "AT1G48590.1"; class_code "="; tss_id "TSS3107"; p_id "P2390";
Chr1	Cufflinks	exon	17962956	17963104	.	+	.	gene_id "XLOC_002498"; transcript_id "TCONS_00003703"; exon_number "2"; gene_name "AT1G48590"; oId "AT1G48590.1"; nearest_ref "AT1G48590.1"; class_code "="; tss_id "TSS3107"; p_id "P2390";
Chr1	Cufflinks	exon	17963788	17963883	.	+	.	gene_id "XLOC_002498"; transcript_id "TCONS_00003703"; exon_number "3"; gene_name "AT1G48590"; oId "AT1G48590.1"; nearest_ref "AT1G48590.1"; class_code "="; tss_id "TSS3107"; p_id "P2390";
Chr1	Cufflinks	exon	17963987	17964427	.	+	.	gene_id "XLOC_002498"; transcript_id "TCONS_00003703"; exon_number "4"; gene_name "AT1G48590"; oId "AT1G48590.1"; nearest_ref "AT1G48590.1"; class_code "="; tss_id "TSS3107"; p_id "P2390";
Chr1	Cufflinks	exon	17962839	17963104	.	+	.	gene_id "XLOC_002498"; transcript_id "TCONS_00003705"; exon_number "1"; gene_name "AT1G48590"; oId "AT1G48590.3"; nearest_ref "AT1G48590.3"; class_code "="; tss_id "TSS3108"; p_id "P2388";
Chr1	Cufflinks	exon	17963987	17964429	.	+	.	gene_id "XLOC_002498"; transcript_id "TCONS_00003705"; exon_number "2"; gene_name "AT1G48590"; oId "AT1G48590.3"; nearest_ref "AT1G48590.3"; class_code "="; tss_id "TSS3108"; p_id "P2388";
Chr1	Cufflinks	exon	17962839	17963104	.	+	.	gene_id "XLOC_002498"; transcript_id "TCONS_00003704"; exon_number "1"; gene_name "AT1G48590"; oId "AT1G48590.2"; nearest_ref "AT1G48590.2"; class_code "="; tss_id "TSS3108"; p_id "P2389";
Chr1	Cufflinks	exon	17963788	17963883	.	+	.	gene_id "XLOC_002498"; transcript_id "TCONS_00003704"; exon_number "2"; gene_name "AT1G48590"; oId "AT1G48590.2"; nearest_ref "AT1G48590.2"; class_code "="; tss_id "TSS3108"; p_id "P2389";
Chr1	Cufflinks	exon	17963987	17964429	.	+	.	gene_id "XLOC_002498"; transcript_id "TCONS_00003704"; exon_number "3"; gene_name "AT1G48590"; oId "AT1G48590.2"; nearest_ref "AT1G48590.2"; class_code "="; tss_id "TSS3108"; p_id "P2389";
Chr1	Cufflinks	exon	17965864	17966089	.	+	.	gene_id "XLOC_002499"; transcript_id "TCONS_00003706"; exon_number "1"; gene_name "CPuORF31"; oId "AT1G48598.1"; nearest_ref "AT1G48598.1"; class_code "="; tss_id "TSS3109"; p_id "P2392";
Chr1	Cufflinks	exon	17966416	17966531	.	+	.	gene_id "XLOC_002499"; transcript_id "TCONS_00003706"; exon_number "2"; gene_name "CPuORF31"; oId "AT1G48598.1"; nearest_ref "AT1G48598.1"; class_code "="; tss_id "TSS3109"; p_id "P2392";
Chr1	Cufflinks	exon	17966616	17966753	.	+	.	gene_id "XLOC_002499"; transcript_id "TCONS_00003706"; exon_number "3"; gene_name "CPuORF31"; oId "AT1G48598.1"; nearest_ref "AT1G48598.1"; class_code "="; tss_id "TSS3109"; p_id "P2392";
Chr1	Cufflinks	exon	17966848	17966985	.	+	.	gene_id "XLOC_002499"; transcript_id "TCONS_00003706"; exon_number "4"; gene_name "CPuORF31"; oId "AT1G48598.1"; nearest_ref "AT1G48598.1"; class_code "="; tss_id "TSS3109"; p_id "P2392";
Chr1	Cufflinks	exon	17967072	17967215	.	+	.	gene_id "XLOC_002499"; transcript_id "TCONS_00003706"; exon_number "5"; gene_name "CPuORF31"; oId "AT1G48598.1"; nearest_ref "AT1G48598.1"; class_code "="; tss_id "TSS3109"; p_id "P2392";
Chr1	Cufflinks	exon	17967621	17967731	.	+	.	gene_id "XLOC_002499"; transcript_id "TCONS_00003706"; exon_number "6"; gene_name "CPuORF31"; oId "AT1G48598.1"; nearest_ref "AT1G48598.1"; class_code "="; tss_id "TSS3109"; p_id "P2392";
Chr1	Cufflinks	exon	17967826	17967967	.	+	.	gene_id "XLOC_002499"; transcript_id "TCONS_00003706"; exon_number "7"; gene_name "CPuORF31"; oId "AT1G48598.1"; nearest_ref "AT1G48598.1"; class_code "="; tss_id "TSS3109"; p_id "P2392";
Chr1	Cufflinks	exon	17968058	17968338	.	+	.	gene_id "XLOC_002499"; transcript_id "TCONS_00003706"; exon_number "8"; gene_name "CPuORF31"; oId "AT1G48598.1"; nearest_ref "AT1G48598.1"; class_code "="; tss_id "TSS3109"; p_id "P2392";
Chr1	Cufflinks	exon	17968439	17968600	.	+	.	gene_id "XLOC_002499"; transcript_id "TCONS_00003706"; exon_number "9"; gene_name "CPuORF31"; oId "AT1G48598.1"; nearest_ref "AT1G48598.1"; class_code "="; tss_id "TSS3109"; p_id "P2392";
Chr1	Cufflinks	exon	17968696	17968749	.	+	.	gene_id "XLOC_002499"; transcript_id "TCONS_00003706"; exon_number "10"; gene_name "CPuORF31"; oId "AT1G48598.1"; nearest_ref "AT1G48598.1"; class_code "="; tss_id "TSS3109"; p_id "P2392";
Chr1	Cufflinks	exon	17968817	17968891	.	+	.	gene_id "XLOC_002499"; transcript_id "TCONS_00003706"; exon_number "11"; gene_name "CPuORF31"; oId "AT1G48598.1"; nearest_ref "AT1G48598.1"; class_code "="; tss_id "TSS3109"; p_id "P2392";
Chr1	Cufflinks	exon	17968979	17969354	.	+	.	gene_id "XLOC_002499"; transcript_id "TCONS_00003706"; exon_number "12"; gene_name "CPuORF31"; oId "AT1G48598.1"; nearest_ref "AT1G48598.1"; class_code "="; tss_id "TSS3109"; p_id "P2392";
Chr1	Cufflinks	exon	17966383	17966531	.	+	.	gene_id "XLOC_002499"; transcript_id "TCONS_00003707"; exon_number "1"; gene_name "PMEAMT"; oId "AT1G48600.1"; nearest_ref "AT1G48600.1"; class_code "="; tss_id "TSS3110"; p_id "P2391";
Chr1	Cufflinks	exon	17966616	17966753	.	+	.	gene_id "XLOC_002499"; transcript_id "TCONS_00003707"; exon_number "2"; gene_name "PMEAMT"; oId "AT1G48600.1"; nearest_ref "AT1G48600.1"; class_code "="; tss_id "TSS3110"; p_id "P2391";
Chr1	Cufflinks	exon	17966848	17966985	.	+	.	gene_id "XLOC_002499"; transcript_id "TCONS_00003707"; exon_number "3"; gene_name "PMEAMT"; oId "AT1G48600.1"; nearest_ref "AT1G48600.1"; class_code "="; tss_id "TSS3110"; p_id "P2391";
Chr1	Cufflinks	exon	17967072	17967215	.	+	.	gene_id "XLOC_002499"; transcript_id "TCONS_00003707"; exon_number "4"; gene_name "PMEAMT"; oId "AT1G48600.1"; nearest_ref "AT1G48600.1"; class_code "="; tss_id "TSS3110"; p_id "P2391";
Chr1	Cufflinks	exon	17967621	17967731	.	+	.	gene_id "XLOC_002499"; transcript_id "TCONS_00003707"; exon_number "5"; gene_name "PMEAMT"; oId "AT1G48600.1"; nearest_ref "AT1G48600.1"; class_code "="; tss_id "TSS3110"; p_id "P2391";
Chr1	Cufflinks	exon	17967826	17967967	.	+	.	gene_id "XLOC_002499"; transcript_id "TCONS_00003707"; exon_number "6"; gene_name "PMEAMT"; oId "AT1G48600.1"; nearest_ref "AT1G48600.1"; class_code "="; tss_id "TSS3110"; p_id "P2391";
Chr1	Cufflinks	exon	17968058	17968338	.	+	.	gene_id "XLOC_002499"; transcript_id "TCONS_00003707"; exon_number "7"; gene_name "PMEAMT"; oId "AT1G48600.1"; nearest_ref "AT1G48600.1"; class_code "="; tss_id "TSS3110"; p_id "P2391";
Chr1	Cufflinks	exon	17968439	17968600	.	+	.	gene_id "XLOC_002499"; transcript_id "TCONS_00003707"; exon_number "8"; gene_name "PMEAMT"; oId "AT1G48600.1"; nearest_ref "AT1G48600.1"; class_code "="; tss_id "TSS3110"; p_id "P2391";
Chr1	Cufflinks	exon	17968696	17968749	.	+	.	gene_id "XLOC_002499"; transcript_id "TCONS_00003707"; exon_number "9"; gene_name "PMEAMT"; oId "AT1G48600.1"; nearest_ref "AT1G48600.1"; class_code "="; tss_id "TSS3110"; p_id "P2391";
Chr1	Cufflinks	exon	17968817	17968891	.	+	.	gene_id "XLOC_002499"; transcript_id "TCONS_00003707"; exon_number "10"; gene_name "PMEAMT"; oId "AT1G48600.1"; nearest_ref "AT1G48600.1"; class_code "="; tss_id "TSS3110"; p_id "P2391";
Chr1	Cufflinks	exon	17968979	17969354	.	+	.	gene_id "XLOC_002499"; transcript_id "TCONS_00003707"; exon_number "11"; gene_name "PMEAMT"; oId "AT1G48600.1"; nearest_ref "AT1G48600.1"; class_code "="; tss_id "TSS3110"; p_id "P2391";
Chr1	Cufflinks	exon	17979561	17980815	.	+	.	gene_id "XLOC_002500"; transcript_id "TCONS_00003708"; exon_number "1"; gene_name "AT1G48625"; oId "AT1G48625.1"; nearest_ref "AT1G48625.1"; class_code "="; tss_id "TSS3111";
Chr1	Cufflinks	exon	17983539	17983959	.	+	.	gene_id "XLOC_002501"; transcript_id "TCONS_00013512"; exon_number "1"; gene_name "PEX3"; oId "CUFF.10442.1"; nearest_ref "AT1G48635.2"; class_code "j"; tss_id "TSS3112";
Chr1	Cufflinks	exon	17984145	17984306	.	+	.	gene_id "XLOC_002501"; transcript_id "TCONS_00013512"; exon_number "2"; gene_name "PEX3"; oId "CUFF.10442.1"; nearest_ref "AT1G48635.2"; class_code "j"; tss_id "TSS3112";
Chr1	Cufflinks	exon	17984397	17984587	.	+	.	gene_id "XLOC_002501"; transcript_id "TCONS_00013512"; exon_number "3"; gene_name "PEX3"; oId "CUFF.10442.1"; nearest_ref "AT1G48635.2"; class_code "j"; tss_id "TSS3112";
Chr1	Cufflinks	exon	17984661	17984791	.	+	.	gene_id "XLOC_002501"; transcript_id "TCONS_00013512"; exon_number "4"; gene_name "PEX3"; oId "CUFF.10442.1"; nearest_ref "AT1G48635.2"; class_code "j"; tss_id "TSS3112";
Chr1	Cufflinks	exon	17985176	17985303	.	+	.	gene_id "XLOC_002501"; transcript_id "TCONS_00013512"; exon_number "5"; gene_name "PEX3"; oId "CUFF.10442.1"; nearest_ref "AT1G48635.2"; class_code "j"; tss_id "TSS3112";
Chr1	Cufflinks	exon	17985391	17985606	.	+	.	gene_id "XLOC_002501"; transcript_id "TCONS_00013512"; exon_number "6"; gene_name "PEX3"; oId "CUFF.10442.1"; nearest_ref "AT1G48635.2"; class_code "j"; tss_id "TSS3112";
Chr1	Cufflinks	exon	17985714	17986139	.	+	.	gene_id "XLOC_002501"; transcript_id "TCONS_00013512"; exon_number "7"; gene_name "PEX3"; oId "CUFF.10442.1"; nearest_ref "AT1G48635.2"; class_code "j"; tss_id "TSS3112";
Chr1	Cufflinks	exon	17983704	17983964	.	+	.	gene_id "XLOC_002501"; transcript_id "TCONS_00003709"; exon_number "1"; gene_name "PEX3"; oId "AT1G48635.1"; nearest_ref "AT1G48635.1"; class_code "="; tss_id "TSS3113"; p_id "P2394";
Chr1	Cufflinks	exon	17984145	17984306	.	+	.	gene_id "XLOC_002501"; transcript_id "TCONS_00003709"; exon_number "2"; gene_name "PEX3"; oId "AT1G48635.1"; nearest_ref "AT1G48635.1"; class_code "="; tss_id "TSS3113"; p_id "P2394";
Chr1	Cufflinks	exon	17984397	17984587	.	+	.	gene_id "XLOC_002501"; transcript_id "TCONS_00003709"; exon_number "3"; gene_name "PEX3"; oId "AT1G48635.1"; nearest_ref "AT1G48635.1"; class_code "="; tss_id "TSS3113"; p_id "P2394";
Chr1	Cufflinks	exon	17984661	17984791	.	+	.	gene_id "XLOC_002501"; transcript_id "TCONS_00003709"; exon_number "4"; gene_name "PEX3"; oId "AT1G48635.1"; nearest_ref "AT1G48635.1"; class_code "="; tss_id "TSS3113"; p_id "P2394";
Chr1	Cufflinks	exon	17985176	17985303	.	+	.	gene_id "XLOC_002501"; transcript_id "TCONS_00003709"; exon_number "5"; gene_name "PEX3"; oId "AT1G48635.1"; nearest_ref "AT1G48635.1"; class_code "="; tss_id "TSS3113"; p_id "P2394";
Chr1	Cufflinks	exon	17985391	17985606	.	+	.	gene_id "XLOC_002501"; transcript_id "TCONS_00003709"; exon_number "6"; gene_name "PEX3"; oId "AT1G48635.1"; nearest_ref "AT1G48635.1"; class_code "="; tss_id "TSS3113"; p_id "P2394";
Chr1	Cufflinks	exon	17985714	17986116	.	+	.	gene_id "XLOC_002501"; transcript_id "TCONS_00003709"; exon_number "7"; gene_name "PEX3"; oId "AT1G48635.1"; nearest_ref "AT1G48635.1"; class_code "="; tss_id "TSS3113"; p_id "P2394";
Chr1	Cufflinks	exon	17983733	17983964	.	+	.	gene_id "XLOC_002501"; transcript_id "TCONS_00003710"; exon_number "1"; gene_name "PEX3"; oId "AT1G48635.2"; nearest_ref "AT1G48635.2"; class_code "="; tss_id "TSS3113"; p_id "P2393";
Chr1	Cufflinks	exon	17984145	17984306	.	+	.	gene_id "XLOC_002501"; transcript_id "TCONS_00003710"; exon_number "2"; gene_name "PEX3"; oId "AT1G48635.2"; nearest_ref "AT1G48635.2"; class_code "="; tss_id "TSS3113"; p_id "P2393";
Chr1	Cufflinks	exon	17984397	17984587	.	+	.	gene_id "XLOC_002501"; transcript_id "TCONS_00003710"; exon_number "3"; gene_name "PEX3"; oId "AT1G48635.2"; nearest_ref "AT1G48635.2"; class_code "="; tss_id "TSS3113"; p_id "P2393";
Chr1	Cufflinks	exon	17984661	17984791	.	+	.	gene_id "XLOC_002501"; transcript_id "TCONS_00003710"; exon_number "4"; gene_name "PEX3"; oId "AT1G48635.2"; nearest_ref "AT1G48635.2"; class_code "="; tss_id "TSS3113"; p_id "P2393";
Chr1	Cufflinks	exon	17984899	17984969	.	+	.	gene_id "XLOC_002501"; transcript_id "TCONS_00003710"; exon_number "5"; gene_name "PEX3"; oId "AT1G48635.2"; nearest_ref "AT1G48635.2"; class_code "="; tss_id "TSS3113"; p_id "P2393";
Chr1	Cufflinks	exon	17985074	17985110	.	+	.	gene_id "XLOC_002501"; transcript_id "TCONS_00003710"; exon_number "6"; gene_name "PEX3"; oId "AT1G48635.2"; nearest_ref "AT1G48635.2"; class_code "="; tss_id "TSS3113"; p_id "P2393";
Chr1	Cufflinks	exon	17985176	17985303	.	+	.	gene_id "XLOC_002501"; transcript_id "TCONS_00003710"; exon_number "7"; gene_name "PEX3"; oId "AT1G48635.2"; nearest_ref "AT1G48635.2"; class_code "="; tss_id "TSS3113"; p_id "P2393";
Chr1	Cufflinks	exon	17985391	17985606	.	+	.	gene_id "XLOC_002501"; transcript_id "TCONS_00003710"; exon_number "8"; gene_name "PEX3"; oId "AT1G48635.2"; nearest_ref "AT1G48635.2"; class_code "="; tss_id "TSS3113"; p_id "P2393";
Chr1	Cufflinks	exon	17985714	17986116	.	+	.	gene_id "XLOC_002501"; transcript_id "TCONS_00003710"; exon_number "9"; gene_name "PEX3"; oId "AT1G48635.2"; nearest_ref "AT1G48635.2"; class_code "="; tss_id "TSS3113"; p_id "P2393";
Chr1	Cufflinks	exon	17984798	17984803	.	+	.	gene_id "XLOC_002501"; transcript_id "TCONS_00003711"; exon_number "1"; gene_name "PEX3"; oId "CUFF.8799.3"; nearest_ref "AT1G48635.2"; class_code "j"; tss_id "TSS3114";
Chr1	Cufflinks	exon	17985188	17985303	.	+	.	gene_id "XLOC_002501"; transcript_id "TCONS_00003711"; exon_number "2"; gene_name "PEX3"; oId "CUFF.8799.3"; nearest_ref "AT1G48635.2"; class_code "j"; tss_id "TSS3114";
Chr1	Cufflinks	exon	17985391	17985606	.	+	.	gene_id "XLOC_002501"; transcript_id "TCONS_00003711"; exon_number "3"; gene_name "PEX3"; oId "CUFF.8799.3"; nearest_ref "AT1G48635.2"; class_code "j"; tss_id "TSS3114";
Chr1	Cufflinks	exon	17985714	17986054	.	+	.	gene_id "XLOC_002501"; transcript_id "TCONS_00003711"; exon_number "4"; gene_name "PEX3"; oId "CUFF.8799.3"; nearest_ref "AT1G48635.2"; class_code "j"; tss_id "TSS3114";
Chr1	Cufflinks	exon	17986358	17986420	.	+	.	gene_id "XLOC_002502"; transcript_id "TCONS_00003712"; exon_number "1"; gene_name "AT1G48640"; oId "AT1G48640.1"; nearest_ref "AT1G48640.1"; class_code "="; tss_id "TSS3115"; p_id "P2395";
Chr1	Cufflinks	exon	17986521	17986675	.	+	.	gene_id "XLOC_002502"; transcript_id "TCONS_00003712"; exon_number "2"; gene_name "AT1G48640"; oId "AT1G48640.1"; nearest_ref "AT1G48640.1"; class_code "="; tss_id "TSS3115"; p_id "P2395";
Chr1	Cufflinks	exon	17986929	17987112	.	+	.	gene_id "XLOC_002502"; transcript_id "TCONS_00003712"; exon_number "3"; gene_name "AT1G48640"; oId "AT1G48640.1"; nearest_ref "AT1G48640.1"; class_code "="; tss_id "TSS3115"; p_id "P2395";
Chr1	Cufflinks	exon	17987218	17987417	.	+	.	gene_id "XLOC_002502"; transcript_id "TCONS_00003712"; exon_number "4"; gene_name "AT1G48640"; oId "AT1G48640.1"; nearest_ref "AT1G48640.1"; class_code "="; tss_id "TSS3115"; p_id "P2395";
Chr1	Cufflinks	exon	17987588	17987981	.	+	.	gene_id "XLOC_002502"; transcript_id "TCONS_00003712"; exon_number "5"; gene_name "AT1G48640"; oId "AT1G48640.1"; nearest_ref "AT1G48640.1"; class_code "="; tss_id "TSS3115"; p_id "P2395";
Chr1	Cufflinks	exon	17988175	17988280	.	+	.	gene_id "XLOC_002502"; transcript_id "TCONS_00003712"; exon_number "6"; gene_name "AT1G48640"; oId "AT1G48640.1"; nearest_ref "AT1G48640.1"; class_code "="; tss_id "TSS3115"; p_id "P2395";
Chr1	Cufflinks	exon	17988463	17988554	.	+	.	gene_id "XLOC_002502"; transcript_id "TCONS_00003712"; exon_number "7"; gene_name "AT1G48640"; oId "AT1G48640.1"; nearest_ref "AT1G48640.1"; class_code "="; tss_id "TSS3115"; p_id "P2395";
Chr1	Cufflinks	exon	17988670	17988738	.	+	.	gene_id "XLOC_002502"; transcript_id "TCONS_00003712"; exon_number "8"; gene_name "AT1G48640"; oId "AT1G48640.1"; nearest_ref "AT1G48640.1"; class_code "="; tss_id "TSS3115"; p_id "P2395";
Chr1	Cufflinks	exon	17988893	17988991	.	+	.	gene_id "XLOC_002502"; transcript_id "TCONS_00003712"; exon_number "9"; gene_name "AT1G48640"; oId "AT1G48640.1"; nearest_ref "AT1G48640.1"; class_code "="; tss_id "TSS3115"; p_id "P2395";
Chr1	Cufflinks	exon	18010729	18010783	.	+	.	gene_id "XLOC_002503"; transcript_id "TCONS_00003713"; exon_number "1"; gene_name "AT1G48698"; oId "AT1G48698.1"; nearest_ref "AT1G48698.1"; class_code "="; tss_id "TSS3116";
Chr1	Cufflinks	exon	18010916	18011214	.	+	.	gene_id "XLOC_002503"; transcript_id "TCONS_00003713"; exon_number "2"; gene_name "AT1G48698"; oId "AT1G48698.1"; nearest_ref "AT1G48698.1"; class_code "="; tss_id "TSS3116";
Chr1	Cufflinks	exon	18013632	18017690	.	+	.	gene_id "XLOC_002504"; transcript_id "TCONS_00003714"; exon_number "1"; gene_name "AT1G48710"; oId "AT1G48710.1"; nearest_ref "AT1G48710.1"; class_code "="; tss_id "TSS3117";
Chr1	Cufflinks	exon	18018148	18018441	.	+	.	gene_id "XLOC_002505"; transcript_id "TCONS_00003715"; exon_number "1"; gene_name "AT1G48720"; oId "AT1G48720.1"; nearest_ref "AT1G48720.1"; class_code "="; tss_id "TSS3118"; p_id "P2396";
Chr1	Cufflinks	exon	18030704	18031439	.	+	.	gene_id "XLOC_002506"; transcript_id "TCONS_00003716"; exon_number "1"; gene_name "AT1G48745"; oId "AT1G48745.1"; nearest_ref "AT1G48745.1"; class_code "="; tss_id "TSS3119"; p_id "P2397";
Chr1	Cufflinks	exon	18035967	18036510	.	+	.	gene_id "XLOC_002507"; transcript_id "TCONS_00003718"; exon_number "1"; gene_name "AT1G48750"; oId "AT1G48750.1"; nearest_ref "AT1G48750.1"; class_code "="; tss_id "TSS3120"; p_id "P2398";
Chr1	Cufflinks	exon	18040157	18040758	.	+	.	gene_id "XLOC_002508"; transcript_id "TCONS_00003719"; exon_number "1"; gene_name "AT1G48770"; oId "CUFF.10034.1"; nearest_ref "AT1G48770.1"; class_code "="; tss_id "TSS3121"; p_id "P2400";
Chr1	Cufflinks	exon	18040851	18042855	.	+	.	gene_id "XLOC_002508"; transcript_id "TCONS_00003719"; exon_number "2"; gene_name "AT1G48770"; oId "CUFF.10034.1"; nearest_ref "AT1G48770.1"; class_code "="; tss_id "TSS3121"; p_id "P2400";
Chr1	Cufflinks	exon	18040160	18040758	.	+	.	gene_id "XLOC_002508"; transcript_id "TCONS_00017761"; exon_number "1"; gene_name "AT1G48770"; oId "CUFF.9419.1"; nearest_ref "AT1G48770.1"; class_code "j"; tss_id "TSS3121";
Chr1	Cufflinks	exon	18040851	18041736	.	+	.	gene_id "XLOC_002508"; transcript_id "TCONS_00017761"; exon_number "2"; gene_name "AT1G48770"; oId "CUFF.9419.1"; nearest_ref "AT1G48770.1"; class_code "j"; tss_id "TSS3121";
Chr1	Cufflinks	exon	18042002	18042854	.	+	.	gene_id "XLOC_002508"; transcript_id "TCONS_00017761"; exon_number "3"; gene_name "AT1G48770"; oId "CUFF.9419.1"; nearest_ref "AT1G48770.1"; class_code "j"; tss_id "TSS3121";
Chr1	Cufflinks	exon	18040167	18041106	.	+	.	gene_id "XLOC_002508"; transcript_id "TCONS_00013513"; exon_number "1"; gene_name "AT1G48770"; oId "CUFF.10447.1"; nearest_ref "AT1G48770.1"; class_code "e"; tss_id "TSS3121";
Chr1	Cufflinks	exon	18041181	18041468	.	+	.	gene_id "XLOC_002508"; transcript_id "TCONS_00013514"; exon_number "1"; gene_name "AT1G48780"; oId "CUFF.10448.1"; nearest_ref "AT1G48780.1"; class_code "o"; tss_id "TSS3122";
Chr1	Cufflinks	exon	18041699	18041736	.	+	.	gene_id "XLOC_002508"; transcript_id "TCONS_00013514"; exon_number "2"; gene_name "AT1G48780"; oId "CUFF.10448.1"; nearest_ref "AT1G48780.1"; class_code "o"; tss_id "TSS3122";
Chr1	Cufflinks	exon	18042002	18042952	.	+	.	gene_id "XLOC_002508"; transcript_id "TCONS_00013514"; exon_number "3"; gene_name "AT1G48780"; oId "CUFF.10448.1"; nearest_ref "AT1G48780.1"; class_code "o"; tss_id "TSS3122";
Chr1	Cufflinks	exon	18049844	18050098	.	+	.	gene_id "XLOC_002509"; transcript_id "TCONS_00003721"; exon_number "1"; gene_name "TPS28"; oId "AT1G48800.1"; nearest_ref "AT1G48800.1"; class_code "="; tss_id "TSS3124"; p_id "P2401";
Chr1	Cufflinks	exon	18050182	18050458	.	+	.	gene_id "XLOC_002509"; transcript_id "TCONS_00003721"; exon_number "2"; gene_name "TPS28"; oId "AT1G48800.1"; nearest_ref "AT1G48800.1"; class_code "="; tss_id "TSS3124"; p_id "P2401";
Chr1	Cufflinks	exon	18051291	18051669	.	+	.	gene_id "XLOC_002509"; transcript_id "TCONS_00003721"; exon_number "3"; gene_name "TPS28"; oId "AT1G48800.1"; nearest_ref "AT1G48800.1"; class_code "="; tss_id "TSS3124"; p_id "P2401";
Chr1	Cufflinks	exon	18051765	18051983	.	+	.	gene_id "XLOC_002509"; transcript_id "TCONS_00003721"; exon_number "4"; gene_name "TPS28"; oId "AT1G48800.1"; nearest_ref "AT1G48800.1"; class_code "="; tss_id "TSS3124"; p_id "P2401";
Chr1	Cufflinks	exon	18052102	18052249	.	+	.	gene_id "XLOC_002509"; transcript_id "TCONS_00003721"; exon_number "5"; gene_name "TPS28"; oId "AT1G48800.1"; nearest_ref "AT1G48800.1"; class_code "="; tss_id "TSS3124"; p_id "P2401";
Chr1	Cufflinks	exon	18052349	18052597	.	+	.	gene_id "XLOC_002509"; transcript_id "TCONS_00003721"; exon_number "6"; gene_name "TPS28"; oId "AT1G48800.1"; nearest_ref "AT1G48800.1"; class_code "="; tss_id "TSS3124"; p_id "P2401";
Chr1	Cufflinks	exon	18052691	18052975	.	+	.	gene_id "XLOC_002509"; transcript_id "TCONS_00003721"; exon_number "7"; gene_name "TPS28"; oId "AT1G48800.1"; nearest_ref "AT1G48800.1"; class_code "="; tss_id "TSS3124"; p_id "P2401";
Chr1	Cufflinks	exon	18055229	18055483	.	+	.	gene_id "XLOC_002510"; transcript_id "TCONS_00003722"; exon_number "1"; gene_name "AT1G48820"; oId "AT1G48820.1"; nearest_ref "AT1G48820.1"; class_code "="; tss_id "TSS3125"; p_id "P2402";
Chr1	Cufflinks	exon	18055552	18055760	.	+	.	gene_id "XLOC_002510"; transcript_id "TCONS_00003722"; exon_number "2"; gene_name "AT1G48820"; oId "AT1G48820.1"; nearest_ref "AT1G48820.1"; class_code "="; tss_id "TSS3125"; p_id "P2402";
Chr1	Cufflinks	exon	18056814	18057182	.	+	.	gene_id "XLOC_002510"; transcript_id "TCONS_00003722"; exon_number "3"; gene_name "AT1G48820"; oId "AT1G48820.1"; nearest_ref "AT1G48820.1"; class_code "="; tss_id "TSS3125"; p_id "P2402";
Chr1	Cufflinks	exon	18057273	18057491	.	+	.	gene_id "XLOC_002510"; transcript_id "TCONS_00003722"; exon_number "4"; gene_name "AT1G48820"; oId "AT1G48820.1"; nearest_ref "AT1G48820.1"; class_code "="; tss_id "TSS3125"; p_id "P2402";
Chr1	Cufflinks	exon	18058536	18058632	.	+	.	gene_id "XLOC_002510"; transcript_id "TCONS_00003722"; exon_number "5"; gene_name "AT1G48820"; oId "AT1G48820.1"; nearest_ref "AT1G48820.1"; class_code "="; tss_id "TSS3125"; p_id "P2402";
Chr1	Cufflinks	exon	18058741	18058989	.	+	.	gene_id "XLOC_002510"; transcript_id "TCONS_00003722"; exon_number "6"; gene_name "AT1G48820"; oId "AT1G48820.1"; nearest_ref "AT1G48820.1"; class_code "="; tss_id "TSS3125"; p_id "P2402";
Chr1	Cufflinks	exon	18059080	18059367	.	+	.	gene_id "XLOC_002510"; transcript_id "TCONS_00003722"; exon_number "7"; gene_name "AT1G48820"; oId "AT1G48820.1"; nearest_ref "AT1G48820.1"; class_code "="; tss_id "TSS3125"; p_id "P2402";
Chr1	Cufflinks	exon	18061521	18061681	.	+	.	gene_id "XLOC_002511"; transcript_id "TCONS_00003723"; exon_number "1"; gene_name "AT1G48840"; oId "AT1G48840.1"; nearest_ref "AT1G48840.1"; class_code "="; tss_id "TSS3126"; p_id "P2403";
Chr1	Cufflinks	exon	18061915	18062115	.	+	.	gene_id "XLOC_002511"; transcript_id "TCONS_00003723"; exon_number "2"; gene_name "AT1G48840"; oId "AT1G48840.1"; nearest_ref "AT1G48840.1"; class_code "="; tss_id "TSS3126"; p_id "P2403";
Chr1	Cufflinks	exon	18062281	18062515	.	+	.	gene_id "XLOC_002511"; transcript_id "TCONS_00003723"; exon_number "3"; gene_name "AT1G48840"; oId "AT1G48840.1"; nearest_ref "AT1G48840.1"; class_code "="; tss_id "TSS3126"; p_id "P2403";
Chr1	Cufflinks	exon	18062596	18062768	.	+	.	gene_id "XLOC_002511"; transcript_id "TCONS_00003723"; exon_number "4"; gene_name "AT1G48840"; oId "AT1G48840.1"; nearest_ref "AT1G48840.1"; class_code "="; tss_id "TSS3126"; p_id "P2403";
Chr1	Cufflinks	exon	18062844	18062983	.	+	.	gene_id "XLOC_002511"; transcript_id "TCONS_00003723"; exon_number "5"; gene_name "AT1G48840"; oId "AT1G48840.1"; nearest_ref "AT1G48840.1"; class_code "="; tss_id "TSS3126"; p_id "P2403";
Chr1	Cufflinks	exon	18063064	18063241	.	+	.	gene_id "XLOC_002511"; transcript_id "TCONS_00003723"; exon_number "6"; gene_name "AT1G48840"; oId "AT1G48840.1"; nearest_ref "AT1G48840.1"; class_code "="; tss_id "TSS3126"; p_id "P2403";
Chr1	Cufflinks	exon	18063330	18063664	.	+	.	gene_id "XLOC_002511"; transcript_id "TCONS_00003723"; exon_number "7"; gene_name "AT1G48840"; oId "AT1G48840.1"; nearest_ref "AT1G48840.1"; class_code "="; tss_id "TSS3126"; p_id "P2403";
Chr1	Cufflinks	exon	18063744	18063982	.	+	.	gene_id "XLOC_002511"; transcript_id "TCONS_00003723"; exon_number "8"; gene_name "AT1G48840"; oId "AT1G48840.1"; nearest_ref "AT1G48840.1"; class_code "="; tss_id "TSS3126"; p_id "P2403";
Chr1	Cufflinks	exon	18064051	18064163	.	+	.	gene_id "XLOC_002511"; transcript_id "TCONS_00003723"; exon_number "9"; gene_name "AT1G48840"; oId "AT1G48840.1"; nearest_ref "AT1G48840.1"; class_code "="; tss_id "TSS3126"; p_id "P2403";
Chr1	Cufflinks	exon	18064243	18064489	.	+	.	gene_id "XLOC_002511"; transcript_id "TCONS_00003723"; exon_number "10"; gene_name "AT1G48840"; oId "AT1G48840.1"; nearest_ref "AT1G48840.1"; class_code "="; tss_id "TSS3126"; p_id "P2403";
Chr1	Cufflinks	exon	18064581	18065031	.	+	.	gene_id "XLOC_002511"; transcript_id "TCONS_00003723"; exon_number "11"; gene_name "AT1G48840"; oId "AT1G48840.1"; nearest_ref "AT1G48840.1"; class_code "="; tss_id "TSS3126"; p_id "P2403";
Chr1	Cufflinks	exon	18080541	18082183	.	+	.	gene_id "XLOC_002512"; transcript_id "TCONS_00003724"; exon_number "1"; gene_name "TBL7"; oId "CUFF.9445.1"; nearest_ref "AT1G48880.1"; class_code "j"; tss_id "TSS3127";
Chr1	Cufflinks	exon	18082291	18082564	.	+	.	gene_id "XLOC_002512"; transcript_id "TCONS_00003724"; exon_number "2"; gene_name "TBL7"; oId "CUFF.9445.1"; nearest_ref "AT1G48880.1"; class_code "j"; tss_id "TSS3127";
Chr1	Cufflinks	exon	18082642	18083060	.	+	.	gene_id "XLOC_002512"; transcript_id "TCONS_00003724"; exon_number "3"; gene_name "TBL7"; oId "CUFF.9445.1"; nearest_ref "AT1G48880.1"; class_code "j"; tss_id "TSS3127";
Chr1	Cufflinks	exon	18080547	18081928	.	+	.	gene_id "XLOC_002512"; transcript_id "TCONS_00003725"; exon_number "1"; gene_name "TBL7"; oId "CUFF.8813.2"; nearest_ref "AT1G48880.1"; class_code "j"; tss_id "TSS3127";
Chr1	Cufflinks	exon	18082025	18082564	.	+	.	gene_id "XLOC_002512"; transcript_id "TCONS_00003725"; exon_number "2"; gene_name "TBL7"; oId "CUFF.8813.2"; nearest_ref "AT1G48880.1"; class_code "j"; tss_id "TSS3127";
Chr1	Cufflinks	exon	18082642	18082925	.	+	.	gene_id "XLOC_002512"; transcript_id "TCONS_00003725"; exon_number "3"; gene_name "TBL7"; oId "CUFF.8813.2"; nearest_ref "AT1G48880.1"; class_code "j"; tss_id "TSS3127";
Chr1	Cufflinks	exon	18080548	18081928	.	+	.	gene_id "XLOC_002512"; transcript_id "TCONS_00013515"; exon_number "1"; gene_name "TBL7"; oId "CUFF.10455.1"; nearest_ref "AT1G48880.1"; class_code "j"; tss_id "TSS3127";
Chr1	Cufflinks	exon	18082025	18083017	.	+	.	gene_id "XLOC_002512"; transcript_id "TCONS_00013515"; exon_number "2"; gene_name "TBL7"; oId "CUFF.10455.1"; nearest_ref "AT1G48880.1"; class_code "j"; tss_id "TSS3127";
Chr1	Cufflinks	exon	18080579	18081928	.	+	.	gene_id "XLOC_002512"; transcript_id "TCONS_00015772"; exon_number "1"; gene_name "TBL7"; oId "CUFF.10054.1"; nearest_ref "AT1G48880.1"; class_code "j"; tss_id "TSS3127";
Chr1	Cufflinks	exon	18082025	18082184	.	+	.	gene_id "XLOC_002512"; transcript_id "TCONS_00015772"; exon_number "2"; gene_name "TBL7"; oId "CUFF.10054.1"; nearest_ref "AT1G48880.1"; class_code "j"; tss_id "TSS3127";
Chr1	Cufflinks	exon	18082292	18082564	.	+	.	gene_id "XLOC_002512"; transcript_id "TCONS_00015772"; exon_number "3"; gene_name "TBL7"; oId "CUFF.10054.1"; nearest_ref "AT1G48880.1"; class_code "j"; tss_id "TSS3127";
Chr1	Cufflinks	exon	18082642	18083382	.	+	.	gene_id "XLOC_002512"; transcript_id "TCONS_00015772"; exon_number "4"; gene_name "TBL7"; oId "CUFF.10054.1"; nearest_ref "AT1G48880.1"; class_code "j"; tss_id "TSS3127";
Chr1	Cufflinks	exon	18081033	18081928	.	+	.	gene_id "XLOC_002512"; transcript_id "TCONS_00003726"; exon_number "1"; gene_name "TBL7"; oId "AT1G48880.1"; nearest_ref "AT1G48880.1"; class_code "="; tss_id "TSS3128"; p_id "P2404";
Chr1	Cufflinks	exon	18082025	18082183	.	+	.	gene_id "XLOC_002512"; transcript_id "TCONS_00003726"; exon_number "2"; gene_name "TBL7"; oId "AT1G48880.1"; nearest_ref "AT1G48880.1"; class_code "="; tss_id "TSS3128"; p_id "P2404";
Chr1	Cufflinks	exon	18082291	18082564	.	+	.	gene_id "XLOC_002512"; transcript_id "TCONS_00003726"; exon_number "3"; gene_name "TBL7"; oId "AT1G48880.1"; nearest_ref "AT1G48880.1"; class_code "="; tss_id "TSS3128"; p_id "P2404";
Chr1	Cufflinks	exon	18082642	18082925	.	+	.	gene_id "XLOC_002512"; transcript_id "TCONS_00003726"; exon_number "4"; gene_name "TBL7"; oId "AT1G48880.1"; nearest_ref "AT1G48880.1"; class_code "="; tss_id "TSS3128"; p_id "P2404";
Chr1	Cufflinks	exon	18091681	18092289	.	+	.	gene_id "XLOC_002513"; transcript_id "TCONS_00003727"; exon_number "1"; gene_name "YUC10"; oId "AT1G48910.1"; nearest_ref "AT1G48910.1"; class_code "="; tss_id "TSS3129"; p_id "P2405";
Chr1	Cufflinks	exon	18092665	18092898	.	+	.	gene_id "XLOC_002513"; transcript_id "TCONS_00003727"; exon_number "2"; gene_name "YUC10"; oId "AT1G48910.1"; nearest_ref "AT1G48910.1"; class_code "="; tss_id "TSS3129"; p_id "P2405";
Chr1	Cufflinks	exon	18093311	18093436	.	+	.	gene_id "XLOC_002513"; transcript_id "TCONS_00003727"; exon_number "3"; gene_name "YUC10"; oId "AT1G48910.1"; nearest_ref "AT1G48910.1"; class_code "="; tss_id "TSS3129"; p_id "P2405";
Chr1	Cufflinks	exon	18093592	18093774	.	+	.	gene_id "XLOC_002513"; transcript_id "TCONS_00003727"; exon_number "4"; gene_name "YUC10"; oId "AT1G48910.1"; nearest_ref "AT1G48910.1"; class_code "="; tss_id "TSS3129"; p_id "P2405";
Chr1	Cufflinks	exon	18094900	18095046	.	+	.	gene_id "XLOC_002514"; transcript_id "TCONS_00003728"; exon_number "1"; gene_name "AT1G48912"; oId "AT1G48912.1"; nearest_ref "AT1G48912.1"; class_code "="; tss_id "TSS3130"; p_id "P2406";
Chr1	Cufflinks	exon	18098095	18098212	.	+	.	gene_id "XLOC_002515"; transcript_id "TCONS_00003729"; exon_number "1"; gene_name "ATNUC-L1"; oId "AT1G48920.1"; nearest_ref "AT1G48920.1"; class_code "="; tss_id "TSS3131"; p_id "P2407";
Chr1	Cufflinks	exon	18098336	18098375	.	+	.	gene_id "XLOC_002515"; transcript_id "TCONS_00003729"; exon_number "2"; gene_name "ATNUC-L1"; oId "AT1G48920.1"; nearest_ref "AT1G48920.1"; class_code "="; tss_id "TSS3131"; p_id "P2407";
Chr1	Cufflinks	exon	18098657	18098817	.	+	.	gene_id "XLOC_002515"; transcript_id "TCONS_00003729"; exon_number "3"; gene_name "ATNUC-L1"; oId "AT1G48920.1"; nearest_ref "AT1G48920.1"; class_code "="; tss_id "TSS3131"; p_id "P2407";
Chr1	Cufflinks	exon	18098905	18099075	.	+	.	gene_id "XLOC_002515"; transcript_id "TCONS_00003729"; exon_number "4"; gene_name "ATNUC-L1"; oId "AT1G48920.1"; nearest_ref "AT1G48920.1"; class_code "="; tss_id "TSS3131"; p_id "P2407";
Chr1	Cufflinks	exon	18099166	18099264	.	+	.	gene_id "XLOC_002515"; transcript_id "TCONS_00003729"; exon_number "5"; gene_name "ATNUC-L1"; oId "AT1G48920.1"; nearest_ref "AT1G48920.1"; class_code "="; tss_id "TSS3131"; p_id "P2407";
Chr1	Cufflinks	exon	18099360	18099455	.	+	.	gene_id "XLOC_002515"; transcript_id "TCONS_00003729"; exon_number "6"; gene_name "ATNUC-L1"; oId "AT1G48920.1"; nearest_ref "AT1G48920.1"; class_code "="; tss_id "TSS3131"; p_id "P2407";
Chr1	Cufflinks	exon	18099580	18099660	.	+	.	gene_id "XLOC_002515"; transcript_id "TCONS_00003729"; exon_number "7"; gene_name "ATNUC-L1"; oId "AT1G48920.1"; nearest_ref "AT1G48920.1"; class_code "="; tss_id "TSS3131"; p_id "P2407";
Chr1	Cufflinks	exon	18099770	18099898	.	+	.	gene_id "XLOC_002515"; transcript_id "TCONS_00003729"; exon_number "8"; gene_name "ATNUC-L1"; oId "AT1G48920.1"; nearest_ref "AT1G48920.1"; class_code "="; tss_id "TSS3131"; p_id "P2407";
Chr1	Cufflinks	exon	18100014	18100061	.	+	.	gene_id "XLOC_002515"; transcript_id "TCONS_00003729"; exon_number "9"; gene_name "ATNUC-L1"; oId "AT1G48920.1"; nearest_ref "AT1G48920.1"; class_code "="; tss_id "TSS3131"; p_id "P2407";
Chr1	Cufflinks	exon	18100146	18100231	.	+	.	gene_id "XLOC_002515"; transcript_id "TCONS_00003729"; exon_number "10"; gene_name "ATNUC-L1"; oId "AT1G48920.1"; nearest_ref "AT1G48920.1"; class_code "="; tss_id "TSS3131"; p_id "P2407";
Chr1	Cufflinks	exon	18100313	18100433	.	+	.	gene_id "XLOC_002515"; transcript_id "TCONS_00003729"; exon_number "11"; gene_name "ATNUC-L1"; oId "AT1G48920.1"; nearest_ref "AT1G48920.1"; class_code "="; tss_id "TSS3131"; p_id "P2407";
Chr1	Cufflinks	exon	18100521	18100627	.	+	.	gene_id "XLOC_002515"; transcript_id "TCONS_00003729"; exon_number "12"; gene_name "ATNUC-L1"; oId "AT1G48920.1"; nearest_ref "AT1G48920.1"; class_code "="; tss_id "TSS3131"; p_id "P2407";
Chr1	Cufflinks	exon	18100716	18100889	.	+	.	gene_id "XLOC_002515"; transcript_id "TCONS_00003729"; exon_number "13"; gene_name "ATNUC-L1"; oId "AT1G48920.1"; nearest_ref "AT1G48920.1"; class_code "="; tss_id "TSS3131"; p_id "P2407";
Chr1	Cufflinks	exon	18100987	18101291	.	+	.	gene_id "XLOC_002515"; transcript_id "TCONS_00003729"; exon_number "14"; gene_name "ATNUC-L1"; oId "AT1G48920.1"; nearest_ref "AT1G48920.1"; class_code "="; tss_id "TSS3131"; p_id "P2407";
Chr1	Cufflinks	exon	18101394	18101623	.	+	.	gene_id "XLOC_002515"; transcript_id "TCONS_00003729"; exon_number "15"; gene_name "ATNUC-L1"; oId "AT1G48920.1"; nearest_ref "AT1G48920.1"; class_code "="; tss_id "TSS3131"; p_id "P2407";
Chr1	Cufflinks	exon	18112458	18112779	.	+	.	gene_id "XLOC_002516"; transcript_id "TCONS_00003733"; exon_number "1"; gene_name "AT1G48960"; oId "AT1G48960.1"; nearest_ref "AT1G48960.1"; class_code "="; tss_id "TSS3132"; p_id "P2408";
Chr1	Cufflinks	exon	18112868	18112989	.	+	.	gene_id "XLOC_002516"; transcript_id "TCONS_00003733"; exon_number "2"; gene_name "AT1G48960"; oId "AT1G48960.1"; nearest_ref "AT1G48960.1"; class_code "="; tss_id "TSS3132"; p_id "P2408";
Chr1	Cufflinks	exon	18113093	18113281	.	+	.	gene_id "XLOC_002516"; transcript_id "TCONS_00003733"; exon_number "3"; gene_name "AT1G48960"; oId "AT1G48960.1"; nearest_ref "AT1G48960.1"; class_code "="; tss_id "TSS3132"; p_id "P2408";
Chr1	Cufflinks	exon	18113430	18113733	.	+	.	gene_id "XLOC_002516"; transcript_id "TCONS_00003733"; exon_number "4"; gene_name "AT1G48960"; oId "AT1G48960.1"; nearest_ref "AT1G48960.1"; class_code "="; tss_id "TSS3132"; p_id "P2408";
Chr1	Cufflinks	exon	18116876	18117826	.	+	.	gene_id "XLOC_002517"; transcript_id "TCONS_00015773"; exon_number "1"; gene_name "AT1G48970"; oId "CUFF.10059.1"; nearest_ref "AT1G48970.1"; class_code "x"; tss_id "TSS3133";
Chr1	Cufflinks	exon	18118017	18118805	.	+	.	gene_id "XLOC_002518"; transcript_id "TCONS_00003736"; exon_number "1"; gene_name "AT1G48980"; oId "AT1G48980.4"; nearest_ref "AT1G48980.4"; class_code "="; tss_id "TSS3134"; p_id "P2410";
Chr1	Cufflinks	exon	18119232	18119546	.	+	.	gene_id "XLOC_002518"; transcript_id "TCONS_00003736"; exon_number "2"; gene_name "AT1G48980"; oId "AT1G48980.4"; nearest_ref "AT1G48980.4"; class_code "="; tss_id "TSS3134"; p_id "P2410";
Chr1	Cufflinks	exon	18119628	18119698	.	+	.	gene_id "XLOC_002518"; transcript_id "TCONS_00003736"; exon_number "3"; gene_name "AT1G48980"; oId "AT1G48980.4"; nearest_ref "AT1G48980.4"; class_code "="; tss_id "TSS3134"; p_id "P2410";
Chr1	Cufflinks	exon	18119785	18119853	.	+	.	gene_id "XLOC_002518"; transcript_id "TCONS_00003736"; exon_number "4"; gene_name "AT1G48980"; oId "AT1G48980.4"; nearest_ref "AT1G48980.4"; class_code "="; tss_id "TSS3134"; p_id "P2410";
Chr1	Cufflinks	exon	18119939	18120098	.	+	.	gene_id "XLOC_002518"; transcript_id "TCONS_00003736"; exon_number "5"; gene_name "AT1G48980"; oId "AT1G48980.4"; nearest_ref "AT1G48980.4"; class_code "="; tss_id "TSS3134"; p_id "P2410";
Chr1	Cufflinks	exon	18120235	18120306	.	+	.	gene_id "XLOC_002518"; transcript_id "TCONS_00003736"; exon_number "6"; gene_name "AT1G48980"; oId "AT1G48980.4"; nearest_ref "AT1G48980.4"; class_code "="; tss_id "TSS3134"; p_id "P2410";
Chr1	Cufflinks	exon	18120379	18120647	.	+	.	gene_id "XLOC_002518"; transcript_id "TCONS_00003736"; exon_number "7"; gene_name "AT1G48980"; oId "AT1G48980.4"; nearest_ref "AT1G48980.4"; class_code "="; tss_id "TSS3134"; p_id "P2410";
Chr1	Cufflinks	exon	18118017	18118805	.	+	.	gene_id "XLOC_002518"; transcript_id "TCONS_00003735"; exon_number "1"; gene_name "AT1G48980"; oId "AT1G48980.2"; nearest_ref "AT1G48980.2"; class_code "="; tss_id "TSS3134"; p_id "P2411";
Chr1	Cufflinks	exon	18119244	18119546	.	+	.	gene_id "XLOC_002518"; transcript_id "TCONS_00003735"; exon_number "2"; gene_name "AT1G48980"; oId "AT1G48980.2"; nearest_ref "AT1G48980.2"; class_code "="; tss_id "TSS3134"; p_id "P2411";
Chr1	Cufflinks	exon	18119628	18119698	.	+	.	gene_id "XLOC_002518"; transcript_id "TCONS_00003735"; exon_number "3"; gene_name "AT1G48980"; oId "AT1G48980.2"; nearest_ref "AT1G48980.2"; class_code "="; tss_id "TSS3134"; p_id "P2411";
Chr1	Cufflinks	exon	18119785	18120098	.	+	.	gene_id "XLOC_002518"; transcript_id "TCONS_00003735"; exon_number "4"; gene_name "AT1G48980"; oId "AT1G48980.2"; nearest_ref "AT1G48980.2"; class_code "="; tss_id "TSS3134"; p_id "P2411";
Chr1	Cufflinks	exon	18120235	18120306	.	+	.	gene_id "XLOC_002518"; transcript_id "TCONS_00003735"; exon_number "5"; gene_name "AT1G48980"; oId "AT1G48980.2"; nearest_ref "AT1G48980.2"; class_code "="; tss_id "TSS3134"; p_id "P2411";
Chr1	Cufflinks	exon	18120379	18120647	.	+	.	gene_id "XLOC_002518"; transcript_id "TCONS_00003735"; exon_number "6"; gene_name "AT1G48980"; oId "AT1G48980.2"; nearest_ref "AT1G48980.2"; class_code "="; tss_id "TSS3134"; p_id "P2411";
Chr1	Cufflinks	exon	18118017	18118805	.	+	.	gene_id "XLOC_002518"; transcript_id "TCONS_00003734"; exon_number "1"; gene_name "AT1G48980"; oId "AT1G48980.1"; nearest_ref "AT1G48980.1"; class_code "="; tss_id "TSS3134"; p_id "P2409";
Chr1	Cufflinks	exon	18119232	18119546	.	+	.	gene_id "XLOC_002518"; transcript_id "TCONS_00003734"; exon_number "2"; gene_name "AT1G48980"; oId "AT1G48980.1"; nearest_ref "AT1G48980.1"; class_code "="; tss_id "TSS3134"; p_id "P2409";
Chr1	Cufflinks	exon	18119628	18119698	.	+	.	gene_id "XLOC_002518"; transcript_id "TCONS_00003734"; exon_number "3"; gene_name "AT1G48980"; oId "AT1G48980.1"; nearest_ref "AT1G48980.1"; class_code "="; tss_id "TSS3134"; p_id "P2409";
Chr1	Cufflinks	exon	18119785	18120098	.	+	.	gene_id "XLOC_002518"; transcript_id "TCONS_00003734"; exon_number "4"; gene_name "AT1G48980"; oId "AT1G48980.1"; nearest_ref "AT1G48980.1"; class_code "="; tss_id "TSS3134"; p_id "P2409";
Chr1	Cufflinks	exon	18120235	18120306	.	+	.	gene_id "XLOC_002518"; transcript_id "TCONS_00003734"; exon_number "5"; gene_name "AT1G48980"; oId "AT1G48980.1"; nearest_ref "AT1G48980.1"; class_code "="; tss_id "TSS3134"; p_id "P2409";
Chr1	Cufflinks	exon	18120379	18120647	.	+	.	gene_id "XLOC_002518"; transcript_id "TCONS_00003734"; exon_number "6"; gene_name "AT1G48980"; oId "AT1G48980.1"; nearest_ref "AT1G48980.1"; class_code "="; tss_id "TSS3134"; p_id "P2409";
Chr1	Cufflinks	exon	18118017	18118805	.	+	.	gene_id "XLOC_002518"; transcript_id "TCONS_00003737"; exon_number "1"; gene_name "AT1G48980"; oId "AT1G48980.3"; nearest_ref "AT1G48980.3"; class_code "="; tss_id "TSS3134"; p_id "P2412";
Chr1	Cufflinks	exon	18119232	18119546	.	+	.	gene_id "XLOC_002518"; transcript_id "TCONS_00003737"; exon_number "2"; gene_name "AT1G48980"; oId "AT1G48980.3"; nearest_ref "AT1G48980.3"; class_code "="; tss_id "TSS3134"; p_id "P2412";
Chr1	Cufflinks	exon	18119628	18119698	.	+	.	gene_id "XLOC_002518"; transcript_id "TCONS_00003737"; exon_number "3"; gene_name "AT1G48980"; oId "AT1G48980.3"; nearest_ref "AT1G48980.3"; class_code "="; tss_id "TSS3134"; p_id "P2412";
Chr1	Cufflinks	exon	18119785	18120098	.	+	.	gene_id "XLOC_002518"; transcript_id "TCONS_00003737"; exon_number "4"; gene_name "AT1G48980"; oId "AT1G48980.3"; nearest_ref "AT1G48980.3"; class_code "="; tss_id "TSS3134"; p_id "P2412";
Chr1	Cufflinks	exon	18120235	18120306	.	+	.	gene_id "XLOC_002518"; transcript_id "TCONS_00003737"; exon_number "5"; gene_name "AT1G48980"; oId "AT1G48980.3"; nearest_ref "AT1G48980.3"; class_code "="; tss_id "TSS3134"; p_id "P2412";
Chr1	Cufflinks	exon	18120397	18120667	.	+	.	gene_id "XLOC_002518"; transcript_id "TCONS_00003737"; exon_number "6"; gene_name "AT1G48980"; oId "AT1G48980.3"; nearest_ref "AT1G48980.3"; class_code "="; tss_id "TSS3134"; p_id "P2412";
Chr1	Cufflinks	exon	18121434	18122155	.	+	.	gene_id "XLOC_002519"; transcript_id "TCONS_00003738"; exon_number "1"; gene_name "AT1G48990"; oId "AT1G48990.1"; nearest_ref "AT1G48990.1"; class_code "="; tss_id "TSS3135"; p_id "P2413";
Chr1	Cufflinks	exon	18132629	18133867	.	+	.	gene_id "XLOC_002520"; transcript_id "TCONS_00013516"; exon_number "1"; gene_name "AT1G49010"; oId "CUFF.10129.1"; nearest_ref "AT1G49010.1"; class_code "e"; tss_id "TSS3136";
Chr1	Cufflinks	exon	18132645	18133138	.	+	.	gene_id "XLOC_002520"; transcript_id "TCONS_00003739"; exon_number "1"; gene_name "AT1G49010"; oId "AT1G49010.1"; nearest_ref "AT1G49010.1"; class_code "="; tss_id "TSS3136"; p_id "P2414";
Chr1	Cufflinks	exon	18133259	18133925	.	+	.	gene_id "XLOC_002520"; transcript_id "TCONS_00003739"; exon_number "2"; gene_name "AT1G49010"; oId "AT1G49010.1"; nearest_ref "AT1G49010.1"; class_code "="; tss_id "TSS3136"; p_id "P2414";
Chr1	Cufflinks	exon	18134528	18134577	.	+	.	gene_id "XLOC_002521"; transcript_id "TCONS_00003740"; exon_number "1"; gene_name "AT1G49015"; oId "AT1G49015.1"; nearest_ref "AT1G49015.1"; class_code "="; tss_id "TSS3137"; p_id "P2415";
Chr1	Cufflinks	exon	18134650	18134701	.	+	.	gene_id "XLOC_002521"; transcript_id "TCONS_00003740"; exon_number "2"; gene_name "AT1G49015"; oId "AT1G49015.1"; nearest_ref "AT1G49015.1"; class_code "="; tss_id "TSS3137"; p_id "P2415";
Chr1	Cufflinks	exon	18134731	18135312	.	+	.	gene_id "XLOC_002521"; transcript_id "TCONS_00003740"; exon_number "3"; gene_name "AT1G49015"; oId "AT1G49015.1"; nearest_ref "AT1G49015.1"; class_code "="; tss_id "TSS3137"; p_id "P2415";
Chr1	Cufflinks	exon	18136705	18137097	.	+	.	gene_id "XLOC_002522"; transcript_id "TCONS_00003741"; exon_number "1"; gene_name "PCR6"; oId "CUFF.10130.1"; nearest_ref "AT1G49030.1"; class_code "="; tss_id "TSS3138"; p_id "P2417";
Chr1	Cufflinks	exon	18137190	18137261	.	+	.	gene_id "XLOC_002522"; transcript_id "TCONS_00003741"; exon_number "2"; gene_name "PCR6"; oId "CUFF.10130.1"; nearest_ref "AT1G49030.1"; class_code "="; tss_id "TSS3138"; p_id "P2417";
Chr1	Cufflinks	exon	18137449	18137661	.	+	.	gene_id "XLOC_002522"; transcript_id "TCONS_00003741"; exon_number "3"; gene_name "PCR6"; oId "CUFF.10130.1"; nearest_ref "AT1G49030.1"; class_code "="; tss_id "TSS3138"; p_id "P2417";
Chr1	Cufflinks	exon	18137761	18138977	.	+	.	gene_id "XLOC_002522"; transcript_id "TCONS_00003741"; exon_number "4"; gene_name "PCR6"; oId "CUFF.10130.1"; nearest_ref "AT1G49030.1"; class_code "="; tss_id "TSS3138"; p_id "P2417";
Chr1	Cufflinks	exon	18138268	18139005	.	+	.	gene_id "XLOC_002522"; transcript_id "TCONS_00003742"; exon_number "1"; gene_name "AT1G49032"; oId "AT1G49032.1"; nearest_ref "AT1G49032.1"; class_code "="; tss_id "TSS3139"; p_id "P2416";
Chr1	Cufflinks	exon	18150526	18151462	.	+	.	gene_id "XLOC_002523"; transcript_id "TCONS_00013517"; exon_number "1"; gene_name "AT1G49050"; oId "CUFF.10132.1"; nearest_ref "AT1G49050.2"; class_code "j"; tss_id "TSS3140";
Chr1	Cufflinks	exon	18151548	18151777	.	+	.	gene_id "XLOC_002523"; transcript_id "TCONS_00013517"; exon_number "2"; gene_name "AT1G49050"; oId "CUFF.10132.1"; nearest_ref "AT1G49050.2"; class_code "j"; tss_id "TSS3140";
Chr1	Cufflinks	exon	18151873	18152112	.	+	.	gene_id "XLOC_002523"; transcript_id "TCONS_00013517"; exon_number "3"; gene_name "AT1G49050"; oId "CUFF.10132.1"; nearest_ref "AT1G49050.2"; class_code "j"; tss_id "TSS3140";
Chr1	Cufflinks	exon	18152262	18152596	.	+	.	gene_id "XLOC_002523"; transcript_id "TCONS_00013517"; exon_number "4"; gene_name "AT1G49050"; oId "CUFF.10132.1"; nearest_ref "AT1G49050.2"; class_code "j"; tss_id "TSS3140";
Chr1	Cufflinks	exon	18152696	18152810	.	+	.	gene_id "XLOC_002523"; transcript_id "TCONS_00013517"; exon_number "5"; gene_name "AT1G49050"; oId "CUFF.10132.1"; nearest_ref "AT1G49050.2"; class_code "j"; tss_id "TSS3140";
Chr1	Cufflinks	exon	18152891	18152963	.	+	.	gene_id "XLOC_002523"; transcript_id "TCONS_00013517"; exon_number "6"; gene_name "AT1G49050"; oId "CUFF.10132.1"; nearest_ref "AT1G49050.2"; class_code "j"; tss_id "TSS3140";
Chr1	Cufflinks	exon	18153065	18153361	.	+	.	gene_id "XLOC_002523"; transcript_id "TCONS_00013517"; exon_number "7"; gene_name "AT1G49050"; oId "CUFF.10132.1"; nearest_ref "AT1G49050.2"; class_code "j"; tss_id "TSS3140";
Chr1	Cufflinks	exon	18150532	18151462	.	+	.	gene_id "XLOC_002523"; transcript_id "TCONS_00017763"; exon_number "1"; gene_name "AT1G49050"; oId "CUFF.9463.1"; nearest_ref "AT1G49050.2"; class_code "j"; tss_id "TSS3140";
Chr1	Cufflinks	exon	18151548	18151777	.	+	.	gene_id "XLOC_002523"; transcript_id "TCONS_00017763"; exon_number "2"; gene_name "AT1G49050"; oId "CUFF.9463.1"; nearest_ref "AT1G49050.2"; class_code "j"; tss_id "TSS3140";
Chr1	Cufflinks	exon	18151873	18152112	.	+	.	gene_id "XLOC_002523"; transcript_id "TCONS_00017763"; exon_number "3"; gene_name "AT1G49050"; oId "CUFF.9463.1"; nearest_ref "AT1G49050.2"; class_code "j"; tss_id "TSS3140";
Chr1	Cufflinks	exon	18152262	18152415	.	+	.	gene_id "XLOC_002523"; transcript_id "TCONS_00017763"; exon_number "4"; gene_name "AT1G49050"; oId "CUFF.9463.1"; nearest_ref "AT1G49050.2"; class_code "j"; tss_id "TSS3140";
Chr1	Cufflinks	exon	18152505	18152596	.	+	.	gene_id "XLOC_002523"; transcript_id "TCONS_00017763"; exon_number "5"; gene_name "AT1G49050"; oId "CUFF.9463.1"; nearest_ref "AT1G49050.2"; class_code "j"; tss_id "TSS3140";
Chr1	Cufflinks	exon	18152696	18152810	.	+	.	gene_id "XLOC_002523"; transcript_id "TCONS_00017763"; exon_number "6"; gene_name "AT1G49050"; oId "CUFF.9463.1"; nearest_ref "AT1G49050.2"; class_code "j"; tss_id "TSS3140";
Chr1	Cufflinks	exon	18152891	18152963	.	+	.	gene_id "XLOC_002523"; transcript_id "TCONS_00017763"; exon_number "7"; gene_name "AT1G49050"; oId "CUFF.9463.1"; nearest_ref "AT1G49050.2"; class_code "j"; tss_id "TSS3140";
Chr1	Cufflinks	exon	18153065	18153361	.	+	.	gene_id "XLOC_002523"; transcript_id "TCONS_00017763"; exon_number "8"; gene_name "AT1G49050"; oId "CUFF.9463.1"; nearest_ref "AT1G49050.2"; class_code "j"; tss_id "TSS3140";
Chr1	Cufflinks	exon	18150533	18151239	.	+	.	gene_id "XLOC_002523"; transcript_id "TCONS_00015774"; exon_number "1"; gene_name "AT1G49050"; oId "CUFF.11087.1"; nearest_ref "AT1G49050.2"; class_code "j"; tss_id "TSS3140";
Chr1	Cufflinks	exon	18151339	18151463	.	+	.	gene_id "XLOC_002523"; transcript_id "TCONS_00015774"; exon_number "2"; gene_name "AT1G49050"; oId "CUFF.11087.1"; nearest_ref "AT1G49050.2"; class_code "j"; tss_id "TSS3140";
Chr1	Cufflinks	exon	18151549	18151777	.	+	.	gene_id "XLOC_002523"; transcript_id "TCONS_00015774"; exon_number "3"; gene_name "AT1G49050"; oId "CUFF.11087.1"; nearest_ref "AT1G49050.2"; class_code "j"; tss_id "TSS3140";
Chr1	Cufflinks	exon	18151873	18152112	.	+	.	gene_id "XLOC_002523"; transcript_id "TCONS_00015774"; exon_number "4"; gene_name "AT1G49050"; oId "CUFF.11087.1"; nearest_ref "AT1G49050.2"; class_code "j"; tss_id "TSS3140";
Chr1	Cufflinks	exon	18152262	18152415	.	+	.	gene_id "XLOC_002523"; transcript_id "TCONS_00015774"; exon_number "5"; gene_name "AT1G49050"; oId "CUFF.11087.1"; nearest_ref "AT1G49050.2"; class_code "j"; tss_id "TSS3140";
Chr1	Cufflinks	exon	18152505	18152596	.	+	.	gene_id "XLOC_002523"; transcript_id "TCONS_00015774"; exon_number "6"; gene_name "AT1G49050"; oId "CUFF.11087.1"; nearest_ref "AT1G49050.2"; class_code "j"; tss_id "TSS3140";
Chr1	Cufflinks	exon	18152696	18152810	.	+	.	gene_id "XLOC_002523"; transcript_id "TCONS_00015774"; exon_number "7"; gene_name "AT1G49050"; oId "CUFF.11087.1"; nearest_ref "AT1G49050.2"; class_code "j"; tss_id "TSS3140";
Chr1	Cufflinks	exon	18152891	18152963	.	+	.	gene_id "XLOC_002523"; transcript_id "TCONS_00015774"; exon_number "8"; gene_name "AT1G49050"; oId "CUFF.11087.1"; nearest_ref "AT1G49050.2"; class_code "j"; tss_id "TSS3140";
Chr1	Cufflinks	exon	18153065	18153361	.	+	.	gene_id "XLOC_002523"; transcript_id "TCONS_00015774"; exon_number "9"; gene_name "AT1G49050"; oId "CUFF.11087.1"; nearest_ref "AT1G49050.2"; class_code "j"; tss_id "TSS3140";
Chr1	Cufflinks	exon	18150537	18151462	.	+	.	gene_id "XLOC_002523"; transcript_id "TCONS_00003743"; exon_number "1"; gene_name "AT1G49050"; oId "CUFF.8822.1"; nearest_ref "AT1G49050.2"; class_code "j"; tss_id "TSS3140";
Chr1	Cufflinks	exon	18151548	18151777	.	+	.	gene_id "XLOC_002523"; transcript_id "TCONS_00003743"; exon_number "2"; gene_name "AT1G49050"; oId "CUFF.8822.1"; nearest_ref "AT1G49050.2"; class_code "j"; tss_id "TSS3140";
Chr1	Cufflinks	exon	18151873	18152112	.	+	.	gene_id "XLOC_002523"; transcript_id "TCONS_00003743"; exon_number "3"; gene_name "AT1G49050"; oId "CUFF.8822.1"; nearest_ref "AT1G49050.2"; class_code "j"; tss_id "TSS3140";
Chr1	Cufflinks	exon	18152262	18152596	.	+	.	gene_id "XLOC_002523"; transcript_id "TCONS_00003743"; exon_number "4"; gene_name "AT1G49050"; oId "CUFF.8822.1"; nearest_ref "AT1G49050.2"; class_code "j"; tss_id "TSS3140";
Chr1	Cufflinks	exon	18152696	18152963	.	+	.	gene_id "XLOC_002523"; transcript_id "TCONS_00003743"; exon_number "5"; gene_name "AT1G49050"; oId "CUFF.8822.1"; nearest_ref "AT1G49050.2"; class_code "j"; tss_id "TSS3140";
Chr1	Cufflinks	exon	18153065	18153094	.	+	.	gene_id "XLOC_002523"; transcript_id "TCONS_00003743"; exon_number "6"; gene_name "AT1G49050"; oId "CUFF.8822.1"; nearest_ref "AT1G49050.2"; class_code "j"; tss_id "TSS3140";
Chr1	Cufflinks	exon	18150538	18151243	.	+	.	gene_id "XLOC_002523"; transcript_id "TCONS_00003745"; exon_number "1"; gene_name "AT1G49050"; oId "AT1G49050.2"; nearest_ref "AT1G49050.2"; class_code "="; tss_id "TSS3140"; p_id "P2419";
Chr1	Cufflinks	exon	18151339	18151462	.	+	.	gene_id "XLOC_002523"; transcript_id "TCONS_00003745"; exon_number "2"; gene_name "AT1G49050"; oId "AT1G49050.2"; nearest_ref "AT1G49050.2"; class_code "="; tss_id "TSS3140"; p_id "P2419";
Chr1	Cufflinks	exon	18151548	18151777	.	+	.	gene_id "XLOC_002523"; transcript_id "TCONS_00003745"; exon_number "3"; gene_name "AT1G49050"; oId "AT1G49050.2"; nearest_ref "AT1G49050.2"; class_code "="; tss_id "TSS3140"; p_id "P2419";
Chr1	Cufflinks	exon	18151873	18152112	.	+	.	gene_id "XLOC_002523"; transcript_id "TCONS_00003745"; exon_number "4"; gene_name "AT1G49050"; oId "AT1G49050.2"; nearest_ref "AT1G49050.2"; class_code "="; tss_id "TSS3140"; p_id "P2419";
Chr1	Cufflinks	exon	18152262	18152415	.	+	.	gene_id "XLOC_002523"; transcript_id "TCONS_00003745"; exon_number "5"; gene_name "AT1G49050"; oId "AT1G49050.2"; nearest_ref "AT1G49050.2"; class_code "="; tss_id "TSS3140"; p_id "P2419";
Chr1	Cufflinks	exon	18152505	18152596	.	+	.	gene_id "XLOC_002523"; transcript_id "TCONS_00003745"; exon_number "6"; gene_name "AT1G49050"; oId "AT1G49050.2"; nearest_ref "AT1G49050.2"; class_code "="; tss_id "TSS3140"; p_id "P2419";
Chr1	Cufflinks	exon	18152696	18152810	.	+	.	gene_id "XLOC_002523"; transcript_id "TCONS_00003745"; exon_number "7"; gene_name "AT1G49050"; oId "AT1G49050.2"; nearest_ref "AT1G49050.2"; class_code "="; tss_id "TSS3140"; p_id "P2419";
Chr1	Cufflinks	exon	18152891	18152963	.	+	.	gene_id "XLOC_002523"; transcript_id "TCONS_00003745"; exon_number "8"; gene_name "AT1G49050"; oId "AT1G49050.2"; nearest_ref "AT1G49050.2"; class_code "="; tss_id "TSS3140"; p_id "P2419";
Chr1	Cufflinks	exon	18153065	18153361	.	+	.	gene_id "XLOC_002523"; transcript_id "TCONS_00003745"; exon_number "9"; gene_name "AT1G49050"; oId "AT1G49050.2"; nearest_ref "AT1G49050.2"; class_code "="; tss_id "TSS3140"; p_id "P2419";
Chr1	Cufflinks	exon	18150538	18151239	.	+	.	gene_id "XLOC_002523"; transcript_id "TCONS_00003744"; exon_number "1"; gene_name "AT1G49050"; oId "AT1G49050.1"; nearest_ref "AT1G49050.1"; class_code "="; tss_id "TSS3140"; p_id "P2418";
Chr1	Cufflinks	exon	18151339	18151462	.	+	.	gene_id "XLOC_002523"; transcript_id "TCONS_00003744"; exon_number "2"; gene_name "AT1G49050"; oId "AT1G49050.1"; nearest_ref "AT1G49050.1"; class_code "="; tss_id "TSS3140"; p_id "P2418";
Chr1	Cufflinks	exon	18151548	18151777	.	+	.	gene_id "XLOC_002523"; transcript_id "TCONS_00003744"; exon_number "3"; gene_name "AT1G49050"; oId "AT1G49050.1"; nearest_ref "AT1G49050.1"; class_code "="; tss_id "TSS3140"; p_id "P2418";
Chr1	Cufflinks	exon	18151873	18152112	.	+	.	gene_id "XLOC_002523"; transcript_id "TCONS_00003744"; exon_number "4"; gene_name "AT1G49050"; oId "AT1G49050.1"; nearest_ref "AT1G49050.1"; class_code "="; tss_id "TSS3140"; p_id "P2418";
Chr1	Cufflinks	exon	18152262	18152415	.	+	.	gene_id "XLOC_002523"; transcript_id "TCONS_00003744"; exon_number "5"; gene_name "AT1G49050"; oId "AT1G49050.1"; nearest_ref "AT1G49050.1"; class_code "="; tss_id "TSS3140"; p_id "P2418";
Chr1	Cufflinks	exon	18152505	18152596	.	+	.	gene_id "XLOC_002523"; transcript_id "TCONS_00003744"; exon_number "6"; gene_name "AT1G49050"; oId "AT1G49050.1"; nearest_ref "AT1G49050.1"; class_code "="; tss_id "TSS3140"; p_id "P2418";
Chr1	Cufflinks	exon	18152696	18152810	.	+	.	gene_id "XLOC_002523"; transcript_id "TCONS_00003744"; exon_number "7"; gene_name "AT1G49050"; oId "AT1G49050.1"; nearest_ref "AT1G49050.1"; class_code "="; tss_id "TSS3140"; p_id "P2418";
Chr1	Cufflinks	exon	18152891	18152963	.	+	.	gene_id "XLOC_002523"; transcript_id "TCONS_00003744"; exon_number "8"; gene_name "AT1G49050"; oId "AT1G49050.1"; nearest_ref "AT1G49050.1"; class_code "="; tss_id "TSS3140"; p_id "P2418";
Chr1	Cufflinks	exon	18153065	18153361	.	+	.	gene_id "XLOC_002523"; transcript_id "TCONS_00003744"; exon_number "9"; gene_name "AT1G49050"; oId "AT1G49050.1"; nearest_ref "AT1G49050.1"; class_code "="; tss_id "TSS3140"; p_id "P2418";
Chr1	Cufflinks	exon	18154045	18154459	.	+	.	gene_id "XLOC_002524"; transcript_id "TCONS_00003746"; exon_number "1"; gene_name "AT1G49060"; oId "AT1G49060.1"; nearest_ref "AT1G49060.1"; class_code "="; tss_id "TSS3141";
Chr1	Cufflinks	exon	18155151	18159680	.	+	.	gene_id "XLOC_002525"; transcript_id "TCONS_00003747"; exon_number "1"; gene_name "AT1G49070"; oId "AT1G49070.1"; nearest_ref "AT1G49070.1"; class_code "="; tss_id "TSS3142";
Chr1	Cufflinks	exon	18159889	18160464	.	+	.	gene_id "XLOC_002526"; transcript_id "TCONS_00003748"; exon_number "1"; gene_name "AT1G49080"; oId "AT1G49080.1"; nearest_ref "AT1G49080.1"; class_code "="; tss_id "TSS3143";
Chr1	Cufflinks	exon	18161320	18162686	.	+	.	gene_id "XLOC_002527"; transcript_id "TCONS_00003749"; exon_number "1"; gene_name "AT1G49090"; oId "AT1G49090.1"; nearest_ref "AT1G49090.1"; class_code "="; tss_id "TSS3144";
Chr1	Cufflinks	exon	18171595	18172450	.	+	.	gene_id "XLOC_002528"; transcript_id "TCONS_00003750"; exon_number "1"; gene_name "AT1G49110"; oId "AT1G49110.1"; nearest_ref "AT1G49110.1"; class_code "="; tss_id "TSS3145"; p_id "P2420";
Chr1	Cufflinks	exon	18173427	18174416	.	+	.	gene_id "XLOC_002529"; transcript_id "TCONS_00003751"; exon_number "1"; gene_name "ERF117"; oId "AT1G49120.1"; nearest_ref "AT1G49120.1"; class_code "="; tss_id "TSS3146"; p_id "P2421";
Chr1	Cufflinks	exon	18178577	18179023	.	+	.	gene_id "XLOC_002530"; transcript_id "TCONS_00003752"; exon_number "1"; gene_name "AT1G49150"; oId "AT1G49150.1"; nearest_ref "AT1G49150.1"; class_code "="; tss_id "TSS3147"; p_id "P2422";
Chr1	Cufflinks	exon	18191267	18191519	.	+	.	gene_id "XLOC_002531"; transcript_id "TCONS_00003753"; exon_number "1"; gene_name "ARR19"; oId "AT1G49190.2"; nearest_ref "AT1G49190.2"; class_code "="; tss_id "TSS3148"; p_id "P2424";
Chr1	Cufflinks	exon	18191614	18191766	.	+	.	gene_id "XLOC_002531"; transcript_id "TCONS_00003753"; exon_number "2"; gene_name "ARR19"; oId "AT1G49190.2"; nearest_ref "AT1G49190.2"; class_code "="; tss_id "TSS3148"; p_id "P2424";
Chr1	Cufflinks	exon	18191868	18192869	.	+	.	gene_id "XLOC_002531"; transcript_id "TCONS_00003753"; exon_number "3"; gene_name "ARR19"; oId "AT1G49190.2"; nearest_ref "AT1G49190.2"; class_code "="; tss_id "TSS3148"; p_id "P2424";
Chr1	Cufflinks	exon	18192966	18193081	.	+	.	gene_id "XLOC_002531"; transcript_id "TCONS_00003753"; exon_number "4"; gene_name "ARR19"; oId "AT1G49190.2"; nearest_ref "AT1G49190.2"; class_code "="; tss_id "TSS3148"; p_id "P2424";
Chr1	Cufflinks	exon	18193179	18193782	.	+	.	gene_id "XLOC_002531"; transcript_id "TCONS_00003753"; exon_number "5"; gene_name "ARR19"; oId "AT1G49190.2"; nearest_ref "AT1G49190.2"; class_code "="; tss_id "TSS3148"; p_id "P2424";
Chr1	Cufflinks	exon	18191342	18191519	.	+	.	gene_id "XLOC_002531"; transcript_id "TCONS_00003754"; exon_number "1"; gene_name "ARR19"; oId "AT1G49190.1"; nearest_ref "AT1G49190.1"; class_code "="; tss_id "TSS3148"; p_id "P2423";
Chr1	Cufflinks	exon	18191614	18191766	.	+	.	gene_id "XLOC_002531"; transcript_id "TCONS_00003754"; exon_number "2"; gene_name "ARR19"; oId "AT1G49190.1"; nearest_ref "AT1G49190.1"; class_code "="; tss_id "TSS3148"; p_id "P2423";
Chr1	Cufflinks	exon	18191868	18192860	.	+	.	gene_id "XLOC_002531"; transcript_id "TCONS_00003754"; exon_number "3"; gene_name "ARR19"; oId "AT1G49190.1"; nearest_ref "AT1G49190.1"; class_code "="; tss_id "TSS3148"; p_id "P2423";
Chr1	Cufflinks	exon	18192969	18193051	.	+	.	gene_id "XLOC_002531"; transcript_id "TCONS_00003754"; exon_number "4"; gene_name "ARR19"; oId "AT1G49190.1"; nearest_ref "AT1G49190.1"; class_code "="; tss_id "TSS3148"; p_id "P2423";
Chr1	Cufflinks	exon	18193179	18193598	.	+	.	gene_id "XLOC_002531"; transcript_id "TCONS_00003754"; exon_number "5"; gene_name "ARR19"; oId "AT1G49190.1"; nearest_ref "AT1G49190.1"; class_code "="; tss_id "TSS3148"; p_id "P2423";
Chr1	Cufflinks	exon	18198168	18199168	.	+	.	gene_id "XLOC_002532"; transcript_id "TCONS_00003755"; exon_number "1"; gene_name "ATL75"; oId "CUFF.10135.1"; nearest_ref "AT1G49200.1"; class_code "="; tss_id "TSS3149"; p_id "P2425";
Chr1	Cufflinks	exon	18201889	18202764	.	+	.	gene_id "XLOC_002533"; transcript_id "TCONS_00003756"; exon_number "1"; gene_name "ATL76"; oId "AT1G49210.1"; nearest_ref "AT1G49210.1"; class_code "="; tss_id "TSS3150"; p_id "P2426";
Chr1	Cufflinks	exon	18205934	18206701	.	+	.	gene_id "XLOC_002534"; transcript_id "TCONS_00003757"; exon_number "1"; gene_name "ATL10"; oId "AT1G49220.1"; nearest_ref "AT1G49220.1"; class_code "="; tss_id "TSS3151"; p_id "P2427";
Chr1	Cufflinks	exon	18209261	18210128	.	+	.	gene_id "XLOC_002535"; transcript_id "TCONS_00003758"; exon_number "1"; gene_name "ATL78"; oId "AT1G49230.1"; nearest_ref "AT1G49230.1"; class_code "="; tss_id "TSS3152"; p_id "P2428";
Chr1	Cufflinks	exon	18215872	18216068	.	+	.	gene_id "XLOC_002536"; transcript_id "TCONS_00003759"; exon_number "1"; gene_name "ACT8"; oId "AT1G49240.1"; nearest_ref "AT1G49240.1"; class_code "="; tss_id "TSS3153"; p_id "P2429";
Chr1	Cufflinks	exon	18216529	18216598	.	+	.	gene_id "XLOC_002536"; transcript_id "TCONS_00003759"; exon_number "2"; gene_name "ACT8"; oId "AT1G49240.1"; nearest_ref "AT1G49240.1"; class_code "="; tss_id "TSS3153"; p_id "P2429";
Chr1	Cufflinks	exon	18216671	18217064	.	+	.	gene_id "XLOC_002536"; transcript_id "TCONS_00003759"; exon_number "3"; gene_name "ACT8"; oId "AT1G49240.1"; nearest_ref "AT1G49240.1"; class_code "="; tss_id "TSS3153"; p_id "P2429";
Chr1	Cufflinks	exon	18217161	18217774	.	+	.	gene_id "XLOC_002536"; transcript_id "TCONS_00003759"; exon_number "4"; gene_name "ACT8"; oId "AT1G49240.1"; nearest_ref "AT1G49240.1"; class_code "="; tss_id "TSS3153"; p_id "P2429";
Chr1	Cufflinks	exon	18217882	18218313	.	+	.	gene_id "XLOC_002536"; transcript_id "TCONS_00003759"; exon_number "5"; gene_name "ACT8"; oId "AT1G49240.1"; nearest_ref "AT1G49240.1"; class_code "="; tss_id "TSS3153"; p_id "P2429";
Chr1	Cufflinks	exon	18218750	18219261	.	+	.	gene_id "XLOC_002537"; transcript_id "TCONS_00003760"; exon_number "1"; gene_name "AT1G49245"; oId "AT1G49245.1"; nearest_ref "AT1G49245.1"; class_code "="; tss_id "TSS3154"; p_id "P2430";
Chr1	Cufflinks	exon	18220533	18220701	.	+	.	gene_id "XLOC_002538"; transcript_id "TCONS_00003761"; exon_number "1"; gene_name "AT1G49250"; oId "AT1G49250.1"; nearest_ref "AT1G49250.1"; class_code "="; tss_id "TSS3155"; p_id "P2431";
Chr1	Cufflinks	exon	18220791	18221131	.	+	.	gene_id "XLOC_002538"; transcript_id "TCONS_00003761"; exon_number "2"; gene_name "AT1G49250"; oId "AT1G49250.1"; nearest_ref "AT1G49250.1"; class_code "="; tss_id "TSS3155"; p_id "P2431";
Chr1	Cufflinks	exon	18221380	18221481	.	+	.	gene_id "XLOC_002538"; transcript_id "TCONS_00003761"; exon_number "3"; gene_name "AT1G49250"; oId "AT1G49250.1"; nearest_ref "AT1G49250.1"; class_code "="; tss_id "TSS3155"; p_id "P2431";
Chr1	Cufflinks	exon	18221556	18221672	.	+	.	gene_id "XLOC_002538"; transcript_id "TCONS_00003761"; exon_number "4"; gene_name "AT1G49250"; oId "AT1G49250.1"; nearest_ref "AT1G49250.1"; class_code "="; tss_id "TSS3155"; p_id "P2431";
Chr1	Cufflinks	exon	18221767	18221997	.	+	.	gene_id "XLOC_002538"; transcript_id "TCONS_00003761"; exon_number "5"; gene_name "AT1G49250"; oId "AT1G49250.1"; nearest_ref "AT1G49250.1"; class_code "="; tss_id "TSS3155"; p_id "P2431";
Chr1	Cufflinks	exon	18222103	18222197	.	+	.	gene_id "XLOC_002538"; transcript_id "TCONS_00003761"; exon_number "6"; gene_name "AT1G49250"; oId "AT1G49250.1"; nearest_ref "AT1G49250.1"; class_code "="; tss_id "TSS3155"; p_id "P2431";
Chr1	Cufflinks	exon	18222289	18222376	.	+	.	gene_id "XLOC_002538"; transcript_id "TCONS_00003761"; exon_number "7"; gene_name "AT1G49250"; oId "AT1G49250.1"; nearest_ref "AT1G49250.1"; class_code "="; tss_id "TSS3155"; p_id "P2431";
Chr1	Cufflinks	exon	18222601	18222726	.	+	.	gene_id "XLOC_002538"; transcript_id "TCONS_00003761"; exon_number "8"; gene_name "AT1G49250"; oId "AT1G49250.1"; nearest_ref "AT1G49250.1"; class_code "="; tss_id "TSS3155"; p_id "P2431";
Chr1	Cufflinks	exon	18222824	18222936	.	+	.	gene_id "XLOC_002538"; transcript_id "TCONS_00003761"; exon_number "9"; gene_name "AT1G49250"; oId "AT1G49250.1"; nearest_ref "AT1G49250.1"; class_code "="; tss_id "TSS3155"; p_id "P2431";
Chr1	Cufflinks	exon	18223013	18223114	.	+	.	gene_id "XLOC_002538"; transcript_id "TCONS_00003761"; exon_number "10"; gene_name "AT1G49250"; oId "AT1G49250.1"; nearest_ref "AT1G49250.1"; class_code "="; tss_id "TSS3155"; p_id "P2431";
Chr1	Cufflinks	exon	18223202	18223263	.	+	.	gene_id "XLOC_002538"; transcript_id "TCONS_00003761"; exon_number "11"; gene_name "AT1G49250"; oId "AT1G49250.1"; nearest_ref "AT1G49250.1"; class_code "="; tss_id "TSS3155"; p_id "P2431";
Chr1	Cufflinks	exon	18223352	18223423	.	+	.	gene_id "XLOC_002538"; transcript_id "TCONS_00003761"; exon_number "12"; gene_name "AT1G49250"; oId "AT1G49250.1"; nearest_ref "AT1G49250.1"; class_code "="; tss_id "TSS3155"; p_id "P2431";
Chr1	Cufflinks	exon	18223513	18223586	.	+	.	gene_id "XLOC_002538"; transcript_id "TCONS_00003761"; exon_number "13"; gene_name "AT1G49250"; oId "AT1G49250.1"; nearest_ref "AT1G49250.1"; class_code "="; tss_id "TSS3155"; p_id "P2431";
Chr1	Cufflinks	exon	18223679	18223735	.	+	.	gene_id "XLOC_002538"; transcript_id "TCONS_00003761"; exon_number "14"; gene_name "AT1G49250"; oId "AT1G49250.1"; nearest_ref "AT1G49250.1"; class_code "="; tss_id "TSS3155"; p_id "P2431";
Chr1	Cufflinks	exon	18223835	18223912	.	+	.	gene_id "XLOC_002538"; transcript_id "TCONS_00003761"; exon_number "15"; gene_name "AT1G49250"; oId "AT1G49250.1"; nearest_ref "AT1G49250.1"; class_code "="; tss_id "TSS3155"; p_id "P2431";
Chr1	Cufflinks	exon	18224013	18224090	.	+	.	gene_id "XLOC_002538"; transcript_id "TCONS_00003761"; exon_number "16"; gene_name "AT1G49250"; oId "AT1G49250.1"; nearest_ref "AT1G49250.1"; class_code "="; tss_id "TSS3155"; p_id "P2431";
Chr1	Cufflinks	exon	18224188	18224256	.	+	.	gene_id "XLOC_002538"; transcript_id "TCONS_00003761"; exon_number "17"; gene_name "AT1G49250"; oId "AT1G49250.1"; nearest_ref "AT1G49250.1"; class_code "="; tss_id "TSS3155"; p_id "P2431";
Chr1	Cufflinks	exon	18225870	18226967	.	+	.	gene_id "XLOC_002539"; transcript_id "TCONS_00003762"; exon_number "1"; gene_name "AT1G49260"; oId "AT1G49260.1"; nearest_ref "AT1G49260.1"; class_code "="; tss_id "TSS3156"; p_id "P2432";
Chr1	Cufflinks	exon	18234724	18234894	.	+	.	gene_id "XLOC_002540"; transcript_id "TCONS_00003763"; exon_number "1"; gene_name "ATRAB7"; oId "AT1G49300.1"; nearest_ref "AT1G49300.1"; class_code "="; tss_id "TSS3157"; p_id "P2433";
Chr1	Cufflinks	exon	18235537	18235563	.	+	.	gene_id "XLOC_002540"; transcript_id "TCONS_00003763"; exon_number "2"; gene_name "ATRAB7"; oId "AT1G49300.1"; nearest_ref "AT1G49300.1"; class_code "="; tss_id "TSS3157"; p_id "P2433";
Chr1	Cufflinks	exon	18235732	18235831	.	+	.	gene_id "XLOC_002540"; transcript_id "TCONS_00003763"; exon_number "3"; gene_name "ATRAB7"; oId "AT1G49300.1"; nearest_ref "AT1G49300.1"; class_code "="; tss_id "TSS3157"; p_id "P2433";
Chr1	Cufflinks	exon	18236237	18236383	.	+	.	gene_id "XLOC_002540"; transcript_id "TCONS_00003763"; exon_number "4"; gene_name "ATRAB7"; oId "AT1G49300.1"; nearest_ref "AT1G49300.1"; class_code "="; tss_id "TSS3157"; p_id "P2433";
Chr1	Cufflinks	exon	18236472	18236552	.	+	.	gene_id "XLOC_002540"; transcript_id "TCONS_00003763"; exon_number "5"; gene_name "ATRAB7"; oId "AT1G49300.1"; nearest_ref "AT1G49300.1"; class_code "="; tss_id "TSS3157"; p_id "P2433";
Chr1	Cufflinks	exon	18236640	18236785	.	+	.	gene_id "XLOC_002540"; transcript_id "TCONS_00003763"; exon_number "6"; gene_name "ATRAB7"; oId "AT1G49300.1"; nearest_ref "AT1G49300.1"; class_code "="; tss_id "TSS3157"; p_id "P2433";
Chr1	Cufflinks	exon	18236902	18237231	.	+	.	gene_id "XLOC_002540"; transcript_id "TCONS_00003763"; exon_number "7"; gene_name "ATRAB7"; oId "AT1G49300.1"; nearest_ref "AT1G49300.1"; class_code "="; tss_id "TSS3157"; p_id "P2433";
Chr1	Cufflinks	exon	18234724	18234894	.	+	.	gene_id "XLOC_002540"; transcript_id "TCONS_00003764"; exon_number "1"; gene_name "ATRAB7"; oId "AT1G49300.2"; nearest_ref "AT1G49300.2"; class_code "="; tss_id "TSS3157"; p_id "P2433";
Chr1	Cufflinks	exon	18235537	18235563	.	+	.	gene_id "XLOC_002540"; transcript_id "TCONS_00003764"; exon_number "2"; gene_name "ATRAB7"; oId "AT1G49300.2"; nearest_ref "AT1G49300.2"; class_code "="; tss_id "TSS3157"; p_id "P2433";
Chr1	Cufflinks	exon	18235732	18235831	.	+	.	gene_id "XLOC_002540"; transcript_id "TCONS_00003764"; exon_number "3"; gene_name "ATRAB7"; oId "AT1G49300.2"; nearest_ref "AT1G49300.2"; class_code "="; tss_id "TSS3157"; p_id "P2433";
Chr1	Cufflinks	exon	18236237	18236383	.	+	.	gene_id "XLOC_002540"; transcript_id "TCONS_00003764"; exon_number "4"; gene_name "ATRAB7"; oId "AT1G49300.2"; nearest_ref "AT1G49300.2"; class_code "="; tss_id "TSS3157"; p_id "P2433";
Chr1	Cufflinks	exon	18236472	18236552	.	+	.	gene_id "XLOC_002540"; transcript_id "TCONS_00003764"; exon_number "5"; gene_name "ATRAB7"; oId "AT1G49300.2"; nearest_ref "AT1G49300.2"; class_code "="; tss_id "TSS3157"; p_id "P2433";
Chr1	Cufflinks	exon	18236640	18236785	.	+	.	gene_id "XLOC_002540"; transcript_id "TCONS_00003764"; exon_number "6"; gene_name "ATRAB7"; oId "AT1G49300.2"; nearest_ref "AT1G49300.2"; class_code "="; tss_id "TSS3157"; p_id "P2433";
Chr1	Cufflinks	exon	18236902	18237015	.	+	.	gene_id "XLOC_002540"; transcript_id "TCONS_00003764"; exon_number "7"; gene_name "ATRAB7"; oId "AT1G49300.2"; nearest_ref "AT1G49300.2"; class_code "="; tss_id "TSS3157"; p_id "P2433";
Chr1	Cufflinks	exon	18237288	18237543	.	+	.	gene_id "XLOC_002540"; transcript_id "TCONS_00003764"; exon_number "8"; gene_name "ATRAB7"; oId "AT1G49300.2"; nearest_ref "AT1G49300.2"; class_code "="; tss_id "TSS3157"; p_id "P2433";
Chr1	Cufflinks	exon	18246305	18246497	.	+	.	gene_id "XLOC_002541"; transcript_id "TCONS_00003765"; exon_number "1"; gene_name "ATUSPL1"; oId "AT1G49320.1"; nearest_ref "AT1G49320.1"; class_code "="; tss_id "TSS3158"; p_id "P2434";
Chr1	Cufflinks	exon	18247032	18247992	.	+	.	gene_id "XLOC_002541"; transcript_id "TCONS_00003765"; exon_number "2"; gene_name "ATUSPL1"; oId "AT1G49320.1"; nearest_ref "AT1G49320.1"; class_code "="; tss_id "TSS3158"; p_id "P2434";
Chr1	Cufflinks	exon	18250043	18251038	.	+	.	gene_id "XLOC_002542"; transcript_id "TCONS_00003766"; exon_number "1"; gene_name "AT1G49330"; oId "AT1G49330.1"; nearest_ref "AT1G49330.1"; class_code "="; tss_id "TSS3159"; p_id "P2435";
Chr1	Cufflinks	exon	18252069	18253353	.	+	.	gene_id "XLOC_002543"; transcript_id "TCONS_00015776"; exon_number "1"; gene_name "ATPI4K ALPHA"; oId "CUFF.11098.2"; nearest_ref "AT1G49340.1"; class_code "j"; tss_id "TSS3160";
Chr1	Cufflinks	exon	18253528	18253848	.	+	.	gene_id "XLOC_002543"; transcript_id "TCONS_00015776"; exon_number "2"; gene_name "ATPI4K ALPHA"; oId "CUFF.11098.2"; nearest_ref "AT1G49340.1"; class_code "j"; tss_id "TSS3160";
Chr1	Cufflinks	exon	18254042	18254188	.	+	.	gene_id "XLOC_002543"; transcript_id "TCONS_00015776"; exon_number "3"; gene_name "ATPI4K ALPHA"; oId "CUFF.11098.2"; nearest_ref "AT1G49340.1"; class_code "j"; tss_id "TSS3160";
Chr1	Cufflinks	exon	18254290	18254457	.	+	.	gene_id "XLOC_002543"; transcript_id "TCONS_00015776"; exon_number "4"; gene_name "ATPI4K ALPHA"; oId "CUFF.11098.2"; nearest_ref "AT1G49340.1"; class_code "j"; tss_id "TSS3160";
Chr1	Cufflinks	exon	18254620	18254778	.	+	.	gene_id "XLOC_002543"; transcript_id "TCONS_00015776"; exon_number "5"; gene_name "ATPI4K ALPHA"; oId "CUFF.11098.2"; nearest_ref "AT1G49340.1"; class_code "j"; tss_id "TSS3160";
Chr1	Cufflinks	exon	18254873	18255000	.	+	.	gene_id "XLOC_002543"; transcript_id "TCONS_00015776"; exon_number "6"; gene_name "ATPI4K ALPHA"; oId "CUFF.11098.2"; nearest_ref "AT1G49340.1"; class_code "j"; tss_id "TSS3160";
Chr1	Cufflinks	exon	18255332	18255641	.	+	.	gene_id "XLOC_002543"; transcript_id "TCONS_00015776"; exon_number "7"; gene_name "ATPI4K ALPHA"; oId "CUFF.11098.2"; nearest_ref "AT1G49340.1"; class_code "j"; tss_id "TSS3160";
Chr1	Cufflinks	exon	18255779	18255947	.	+	.	gene_id "XLOC_002543"; transcript_id "TCONS_00015776"; exon_number "8"; gene_name "ATPI4K ALPHA"; oId "CUFF.11098.2"; nearest_ref "AT1G49340.1"; class_code "j"; tss_id "TSS3160";
Chr1	Cufflinks	exon	18256041	18256258	.	+	.	gene_id "XLOC_002543"; transcript_id "TCONS_00015776"; exon_number "9"; gene_name "ATPI4K ALPHA"; oId "CUFF.11098.2"; nearest_ref "AT1G49340.1"; class_code "j"; tss_id "TSS3160";
Chr1	Cufflinks	exon	18256433	18256591	.	+	.	gene_id "XLOC_002543"; transcript_id "TCONS_00015776"; exon_number "10"; gene_name "ATPI4K ALPHA"; oId "CUFF.11098.2"; nearest_ref "AT1G49340.1"; class_code "j"; tss_id "TSS3160";
Chr1	Cufflinks	exon	18257256	18257438	.	+	.	gene_id "XLOC_002543"; transcript_id "TCONS_00015776"; exon_number "11"; gene_name "ATPI4K ALPHA"; oId "CUFF.11098.2"; nearest_ref "AT1G49340.1"; class_code "j"; tss_id "TSS3160";
Chr1	Cufflinks	exon	18257840	18258367	.	+	.	gene_id "XLOC_002543"; transcript_id "TCONS_00015776"; exon_number "12"; gene_name "ATPI4K ALPHA"; oId "CUFF.11098.2"; nearest_ref "AT1G49340.1"; class_code "j"; tss_id "TSS3160";
Chr1	Cufflinks	exon	18258477	18258836	.	+	.	gene_id "XLOC_002543"; transcript_id "TCONS_00015776"; exon_number "13"; gene_name "ATPI4K ALPHA"; oId "CUFF.11098.2"; nearest_ref "AT1G49340.1"; class_code "j"; tss_id "TSS3160";
Chr1	Cufflinks	exon	18259100	18259314	.	+	.	gene_id "XLOC_002543"; transcript_id "TCONS_00015776"; exon_number "14"; gene_name "ATPI4K ALPHA"; oId "CUFF.11098.2"; nearest_ref "AT1G49340.1"; class_code "j"; tss_id "TSS3160";
Chr1	Cufflinks	exon	18259729	18259909	.	+	.	gene_id "XLOC_002543"; transcript_id "TCONS_00015776"; exon_number "15"; gene_name "ATPI4K ALPHA"; oId "CUFF.11098.2"; nearest_ref "AT1G49340.1"; class_code "j"; tss_id "TSS3160";
Chr1	Cufflinks	exon	18259997	18260133	.	+	.	gene_id "XLOC_002543"; transcript_id "TCONS_00015776"; exon_number "16"; gene_name "ATPI4K ALPHA"; oId "CUFF.11098.2"; nearest_ref "AT1G49340.1"; class_code "j"; tss_id "TSS3160";
Chr1	Cufflinks	exon	18260232	18260385	.	+	.	gene_id "XLOC_002543"; transcript_id "TCONS_00015776"; exon_number "17"; gene_name "ATPI4K ALPHA"; oId "CUFF.11098.2"; nearest_ref "AT1G49340.1"; class_code "j"; tss_id "TSS3160";
Chr1	Cufflinks	exon	18260751	18261017	.	+	.	gene_id "XLOC_002543"; transcript_id "TCONS_00015776"; exon_number "18"; gene_name "ATPI4K ALPHA"; oId "CUFF.11098.2"; nearest_ref "AT1G49340.1"; class_code "j"; tss_id "TSS3160";
Chr1	Cufflinks	exon	18261545	18261622	.	+	.	gene_id "XLOC_002543"; transcript_id "TCONS_00015776"; exon_number "19"; gene_name "ATPI4K ALPHA"; oId "CUFF.11098.2"; nearest_ref "AT1G49340.1"; class_code "j"; tss_id "TSS3160";
Chr1	Cufflinks	exon	18261717	18261761	.	+	.	gene_id "XLOC_002543"; transcript_id "TCONS_00015776"; exon_number "20"; gene_name "ATPI4K ALPHA"; oId "CUFF.11098.2"; nearest_ref "AT1G49340.1"; class_code "j"; tss_id "TSS3160";
Chr1	Cufflinks	exon	18262239	18262411	.	+	.	gene_id "XLOC_002543"; transcript_id "TCONS_00015776"; exon_number "21"; gene_name "ATPI4K ALPHA"; oId "CUFF.11098.2"; nearest_ref "AT1G49340.1"; class_code "j"; tss_id "TSS3160";
Chr1	Cufflinks	exon	18262488	18262683	.	+	.	gene_id "XLOC_002543"; transcript_id "TCONS_00015776"; exon_number "22"; gene_name "ATPI4K ALPHA"; oId "CUFF.11098.2"; nearest_ref "AT1G49340.1"; class_code "j"; tss_id "TSS3160";
Chr1	Cufflinks	exon	18262914	18263054	.	+	.	gene_id "XLOC_002543"; transcript_id "TCONS_00015776"; exon_number "23"; gene_name "ATPI4K ALPHA"; oId "CUFF.11098.2"; nearest_ref "AT1G49340.1"; class_code "j"; tss_id "TSS3160";
Chr1	Cufflinks	exon	18263182	18263390	.	+	.	gene_id "XLOC_002543"; transcript_id "TCONS_00015776"; exon_number "24"; gene_name "ATPI4K ALPHA"; oId "CUFF.11098.2"; nearest_ref "AT1G49340.1"; class_code "j"; tss_id "TSS3160";
Chr1	Cufflinks	exon	18263547	18264635	.	+	.	gene_id "XLOC_002543"; transcript_id "TCONS_00015776"; exon_number "25"; gene_name "ATPI4K ALPHA"; oId "CUFF.11098.2"; nearest_ref "AT1G49340.1"; class_code "j"; tss_id "TSS3160";
Chr1	Cufflinks	exon	18252069	18253353	.	+	.	gene_id "XLOC_002543"; transcript_id "TCONS_00015775"; exon_number "1"; gene_name "ATPI4K ALPHA"; oId "CUFF.11098.1"; nearest_ref "AT1G49340.1"; class_code "j"; tss_id "TSS3160";
Chr1	Cufflinks	exon	18253528	18254188	.	+	.	gene_id "XLOC_002543"; transcript_id "TCONS_00015775"; exon_number "2"; gene_name "ATPI4K ALPHA"; oId "CUFF.11098.1"; nearest_ref "AT1G49340.1"; class_code "j"; tss_id "TSS3160";
Chr1	Cufflinks	exon	18254290	18254457	.	+	.	gene_id "XLOC_002543"; transcript_id "TCONS_00015775"; exon_number "3"; gene_name "ATPI4K ALPHA"; oId "CUFF.11098.1"; nearest_ref "AT1G49340.1"; class_code "j"; tss_id "TSS3160";
Chr1	Cufflinks	exon	18254620	18254778	.	+	.	gene_id "XLOC_002543"; transcript_id "TCONS_00015775"; exon_number "4"; gene_name "ATPI4K ALPHA"; oId "CUFF.11098.1"; nearest_ref "AT1G49340.1"; class_code "j"; tss_id "TSS3160";
Chr1	Cufflinks	exon	18254873	18255000	.	+	.	gene_id "XLOC_002543"; transcript_id "TCONS_00015775"; exon_number "5"; gene_name "ATPI4K ALPHA"; oId "CUFF.11098.1"; nearest_ref "AT1G49340.1"; class_code "j"; tss_id "TSS3160";
Chr1	Cufflinks	exon	18255332	18255641	.	+	.	gene_id "XLOC_002543"; transcript_id "TCONS_00015775"; exon_number "6"; gene_name "ATPI4K ALPHA"; oId "CUFF.11098.1"; nearest_ref "AT1G49340.1"; class_code "j"; tss_id "TSS3160";
Chr1	Cufflinks	exon	18255779	18255947	.	+	.	gene_id "XLOC_002543"; transcript_id "TCONS_00015775"; exon_number "7"; gene_name "ATPI4K ALPHA"; oId "CUFF.11098.1"; nearest_ref "AT1G49340.1"; class_code "j"; tss_id "TSS3160";
Chr1	Cufflinks	exon	18256041	18256258	.	+	.	gene_id "XLOC_002543"; transcript_id "TCONS_00015775"; exon_number "8"; gene_name "ATPI4K ALPHA"; oId "CUFF.11098.1"; nearest_ref "AT1G49340.1"; class_code "j"; tss_id "TSS3160";
Chr1	Cufflinks	exon	18256433	18256591	.	+	.	gene_id "XLOC_002543"; transcript_id "TCONS_00015775"; exon_number "9"; gene_name "ATPI4K ALPHA"; oId "CUFF.11098.1"; nearest_ref "AT1G49340.1"; class_code "j"; tss_id "TSS3160";
Chr1	Cufflinks	exon	18257256	18257438	.	+	.	gene_id "XLOC_002543"; transcript_id "TCONS_00015775"; exon_number "10"; gene_name "ATPI4K ALPHA"; oId "CUFF.11098.1"; nearest_ref "AT1G49340.1"; class_code "j"; tss_id "TSS3160";
Chr1	Cufflinks	exon	18257840	18258367	.	+	.	gene_id "XLOC_002543"; transcript_id "TCONS_00015775"; exon_number "11"; gene_name "ATPI4K ALPHA"; oId "CUFF.11098.1"; nearest_ref "AT1G49340.1"; class_code "j"; tss_id "TSS3160";
Chr1	Cufflinks	exon	18258477	18258836	.	+	.	gene_id "XLOC_002543"; transcript_id "TCONS_00015775"; exon_number "12"; gene_name "ATPI4K ALPHA"; oId "CUFF.11098.1"; nearest_ref "AT1G49340.1"; class_code "j"; tss_id "TSS3160";
Chr1	Cufflinks	exon	18259100	18259314	.	+	.	gene_id "XLOC_002543"; transcript_id "TCONS_00015775"; exon_number "13"; gene_name "ATPI4K ALPHA"; oId "CUFF.11098.1"; nearest_ref "AT1G49340.1"; class_code "j"; tss_id "TSS3160";
Chr1	Cufflinks	exon	18259729	18259909	.	+	.	gene_id "XLOC_002543"; transcript_id "TCONS_00015775"; exon_number "14"; gene_name "ATPI4K ALPHA"; oId "CUFF.11098.1"; nearest_ref "AT1G49340.1"; class_code "j"; tss_id "TSS3160";
Chr1	Cufflinks	exon	18259997	18260133	.	+	.	gene_id "XLOC_002543"; transcript_id "TCONS_00015775"; exon_number "15"; gene_name "ATPI4K ALPHA"; oId "CUFF.11098.1"; nearest_ref "AT1G49340.1"; class_code "j"; tss_id "TSS3160";
Chr1	Cufflinks	exon	18260232	18260385	.	+	.	gene_id "XLOC_002543"; transcript_id "TCONS_00015775"; exon_number "16"; gene_name "ATPI4K ALPHA"; oId "CUFF.11098.1"; nearest_ref "AT1G49340.1"; class_code "j"; tss_id "TSS3160";
Chr1	Cufflinks	exon	18260751	18261017	.	+	.	gene_id "XLOC_002543"; transcript_id "TCONS_00015775"; exon_number "17"; gene_name "ATPI4K ALPHA"; oId "CUFF.11098.1"; nearest_ref "AT1G49340.1"; class_code "j"; tss_id "TSS3160";
Chr1	Cufflinks	exon	18261545	18261623	.	+	.	gene_id "XLOC_002543"; transcript_id "TCONS_00015775"; exon_number "18"; gene_name "ATPI4K ALPHA"; oId "CUFF.11098.1"; nearest_ref "AT1G49340.1"; class_code "j"; tss_id "TSS3160";
Chr1	Cufflinks	exon	18261717	18261761	.	+	.	gene_id "XLOC_002543"; transcript_id "TCONS_00015775"; exon_number "19"; gene_name "ATPI4K ALPHA"; oId "CUFF.11098.1"; nearest_ref "AT1G49340.1"; class_code "j"; tss_id "TSS3160";
Chr1	Cufflinks	exon	18262239	18262411	.	+	.	gene_id "XLOC_002543"; transcript_id "TCONS_00015775"; exon_number "20"; gene_name "ATPI4K ALPHA"; oId "CUFF.11098.1"; nearest_ref "AT1G49340.1"; class_code "j"; tss_id "TSS3160";
Chr1	Cufflinks	exon	18262488	18262683	.	+	.	gene_id "XLOC_002543"; transcript_id "TCONS_00015775"; exon_number "21"; gene_name "ATPI4K ALPHA"; oId "CUFF.11098.1"; nearest_ref "AT1G49340.1"; class_code "j"; tss_id "TSS3160";
Chr1	Cufflinks	exon	18262914	18263054	.	+	.	gene_id "XLOC_002543"; transcript_id "TCONS_00015775"; exon_number "22"; gene_name "ATPI4K ALPHA"; oId "CUFF.11098.1"; nearest_ref "AT1G49340.1"; class_code "j"; tss_id "TSS3160";
Chr1	Cufflinks	exon	18263182	18263390	.	+	.	gene_id "XLOC_002543"; transcript_id "TCONS_00015775"; exon_number "23"; gene_name "ATPI4K ALPHA"; oId "CUFF.11098.1"; nearest_ref "AT1G49340.1"; class_code "j"; tss_id "TSS3160";
Chr1	Cufflinks	exon	18263547	18264021	.	+	.	gene_id "XLOC_002543"; transcript_id "TCONS_00015775"; exon_number "24"; gene_name "ATPI4K ALPHA"; oId "CUFF.11098.1"; nearest_ref "AT1G49340.1"; class_code "j"; tss_id "TSS3160";
Chr1	Cufflinks	exon	18264149	18264635	.	+	.	gene_id "XLOC_002543"; transcript_id "TCONS_00015775"; exon_number "25"; gene_name "ATPI4K ALPHA"; oId "CUFF.11098.1"; nearest_ref "AT1G49340.1"; class_code "j"; tss_id "TSS3160";
Chr1	Cufflinks	exon	18252075	18253353	.	+	.	gene_id "XLOC_002543"; transcript_id "TCONS_00013518"; exon_number "1"; gene_name "ATPI4K ALPHA"; oId "CUFF.10141.1"; nearest_ref "AT1G49340.1"; class_code "j"; tss_id "TSS3160";
Chr1	Cufflinks	exon	18253528	18253848	.	+	.	gene_id "XLOC_002543"; transcript_id "TCONS_00013518"; exon_number "2"; gene_name "ATPI4K ALPHA"; oId "CUFF.10141.1"; nearest_ref "AT1G49340.1"; class_code "j"; tss_id "TSS3160";
Chr1	Cufflinks	exon	18254042	18254188	.	+	.	gene_id "XLOC_002543"; transcript_id "TCONS_00013518"; exon_number "3"; gene_name "ATPI4K ALPHA"; oId "CUFF.10141.1"; nearest_ref "AT1G49340.1"; class_code "j"; tss_id "TSS3160";
Chr1	Cufflinks	exon	18254290	18254457	.	+	.	gene_id "XLOC_002543"; transcript_id "TCONS_00013518"; exon_number "4"; gene_name "ATPI4K ALPHA"; oId "CUFF.10141.1"; nearest_ref "AT1G49340.1"; class_code "j"; tss_id "TSS3160";
Chr1	Cufflinks	exon	18254620	18254778	.	+	.	gene_id "XLOC_002543"; transcript_id "TCONS_00013518"; exon_number "5"; gene_name "ATPI4K ALPHA"; oId "CUFF.10141.1"; nearest_ref "AT1G49340.1"; class_code "j"; tss_id "TSS3160";
Chr1	Cufflinks	exon	18254873	18255000	.	+	.	gene_id "XLOC_002543"; transcript_id "TCONS_00013518"; exon_number "6"; gene_name "ATPI4K ALPHA"; oId "CUFF.10141.1"; nearest_ref "AT1G49340.1"; class_code "j"; tss_id "TSS3160";
Chr1	Cufflinks	exon	18255332	18255641	.	+	.	gene_id "XLOC_002543"; transcript_id "TCONS_00013518"; exon_number "7"; gene_name "ATPI4K ALPHA"; oId "CUFF.10141.1"; nearest_ref "AT1G49340.1"; class_code "j"; tss_id "TSS3160";
Chr1	Cufflinks	exon	18255779	18255947	.	+	.	gene_id "XLOC_002543"; transcript_id "TCONS_00013518"; exon_number "8"; gene_name "ATPI4K ALPHA"; oId "CUFF.10141.1"; nearest_ref "AT1G49340.1"; class_code "j"; tss_id "TSS3160";
Chr1	Cufflinks	exon	18256041	18256258	.	+	.	gene_id "XLOC_002543"; transcript_id "TCONS_00013518"; exon_number "9"; gene_name "ATPI4K ALPHA"; oId "CUFF.10141.1"; nearest_ref "AT1G49340.1"; class_code "j"; tss_id "TSS3160";
Chr1	Cufflinks	exon	18256433	18256591	.	+	.	gene_id "XLOC_002543"; transcript_id "TCONS_00013518"; exon_number "10"; gene_name "ATPI4K ALPHA"; oId "CUFF.10141.1"; nearest_ref "AT1G49340.1"; class_code "j"; tss_id "TSS3160";
Chr1	Cufflinks	exon	18257256	18257438	.	+	.	gene_id "XLOC_002543"; transcript_id "TCONS_00013518"; exon_number "11"; gene_name "ATPI4K ALPHA"; oId "CUFF.10141.1"; nearest_ref "AT1G49340.1"; class_code "j"; tss_id "TSS3160";
Chr1	Cufflinks	exon	18257840	18258367	.	+	.	gene_id "XLOC_002543"; transcript_id "TCONS_00013518"; exon_number "12"; gene_name "ATPI4K ALPHA"; oId "CUFF.10141.1"; nearest_ref "AT1G49340.1"; class_code "j"; tss_id "TSS3160";
Chr1	Cufflinks	exon	18258477	18258836	.	+	.	gene_id "XLOC_002543"; transcript_id "TCONS_00013518"; exon_number "13"; gene_name "ATPI4K ALPHA"; oId "CUFF.10141.1"; nearest_ref "AT1G49340.1"; class_code "j"; tss_id "TSS3160";
Chr1	Cufflinks	exon	18259100	18259314	.	+	.	gene_id "XLOC_002543"; transcript_id "TCONS_00013518"; exon_number "14"; gene_name "ATPI4K ALPHA"; oId "CUFF.10141.1"; nearest_ref "AT1G49340.1"; class_code "j"; tss_id "TSS3160";
Chr1	Cufflinks	exon	18259729	18259909	.	+	.	gene_id "XLOC_002543"; transcript_id "TCONS_00013518"; exon_number "15"; gene_name "ATPI4K ALPHA"; oId "CUFF.10141.1"; nearest_ref "AT1G49340.1"; class_code "j"; tss_id "TSS3160";
Chr1	Cufflinks	exon	18259997	18260133	.	+	.	gene_id "XLOC_002543"; transcript_id "TCONS_00013518"; exon_number "16"; gene_name "ATPI4K ALPHA"; oId "CUFF.10141.1"; nearest_ref "AT1G49340.1"; class_code "j"; tss_id "TSS3160";
Chr1	Cufflinks	exon	18260232	18260397	.	+	.	gene_id "XLOC_002543"; transcript_id "TCONS_00013518"; exon_number "17"; gene_name "ATPI4K ALPHA"; oId "CUFF.10141.1"; nearest_ref "AT1G49340.1"; class_code "j"; tss_id "TSS3160";
Chr1	Cufflinks	exon	18252075	18253353	.	+	.	gene_id "XLOC_002543"; transcript_id "TCONS_00013519"; exon_number "1"; gene_name "ATPI4K ALPHA"; oId "CUFF.10141.2"; nearest_ref "AT1G49340.1"; class_code "j"; tss_id "TSS3160";
Chr1	Cufflinks	exon	18253528	18253869	.	+	.	gene_id "XLOC_002543"; transcript_id "TCONS_00013519"; exon_number "2"; gene_name "ATPI4K ALPHA"; oId "CUFF.10141.2"; nearest_ref "AT1G49340.1"; class_code "j"; tss_id "TSS3160";
Chr1	Cufflinks	exon	18254042	18254188	.	+	.	gene_id "XLOC_002543"; transcript_id "TCONS_00013519"; exon_number "3"; gene_name "ATPI4K ALPHA"; oId "CUFF.10141.2"; nearest_ref "AT1G49340.1"; class_code "j"; tss_id "TSS3160";
Chr1	Cufflinks	exon	18254290	18254457	.	+	.	gene_id "XLOC_002543"; transcript_id "TCONS_00013519"; exon_number "4"; gene_name "ATPI4K ALPHA"; oId "CUFF.10141.2"; nearest_ref "AT1G49340.1"; class_code "j"; tss_id "TSS3160";
Chr1	Cufflinks	exon	18254620	18254778	.	+	.	gene_id "XLOC_002543"; transcript_id "TCONS_00013519"; exon_number "5"; gene_name "ATPI4K ALPHA"; oId "CUFF.10141.2"; nearest_ref "AT1G49340.1"; class_code "j"; tss_id "TSS3160";
Chr1	Cufflinks	exon	18254873	18255000	.	+	.	gene_id "XLOC_002543"; transcript_id "TCONS_00013519"; exon_number "6"; gene_name "ATPI4K ALPHA"; oId "CUFF.10141.2"; nearest_ref "AT1G49340.1"; class_code "j"; tss_id "TSS3160";
Chr1	Cufflinks	exon	18255332	18255641	.	+	.	gene_id "XLOC_002543"; transcript_id "TCONS_00013519"; exon_number "7"; gene_name "ATPI4K ALPHA"; oId "CUFF.10141.2"; nearest_ref "AT1G49340.1"; class_code "j"; tss_id "TSS3160";
Chr1	Cufflinks	exon	18255779	18255947	.	+	.	gene_id "XLOC_002543"; transcript_id "TCONS_00013519"; exon_number "8"; gene_name "ATPI4K ALPHA"; oId "CUFF.10141.2"; nearest_ref "AT1G49340.1"; class_code "j"; tss_id "TSS3160";
Chr1	Cufflinks	exon	18256041	18256258	.	+	.	gene_id "XLOC_002543"; transcript_id "TCONS_00013519"; exon_number "9"; gene_name "ATPI4K ALPHA"; oId "CUFF.10141.2"; nearest_ref "AT1G49340.1"; class_code "j"; tss_id "TSS3160";
Chr1	Cufflinks	exon	18256433	18256591	.	+	.	gene_id "XLOC_002543"; transcript_id "TCONS_00013519"; exon_number "10"; gene_name "ATPI4K ALPHA"; oId "CUFF.10141.2"; nearest_ref "AT1G49340.1"; class_code "j"; tss_id "TSS3160";
Chr1	Cufflinks	exon	18257256	18257438	.	+	.	gene_id "XLOC_002543"; transcript_id "TCONS_00013519"; exon_number "11"; gene_name "ATPI4K ALPHA"; oId "CUFF.10141.2"; nearest_ref "AT1G49340.1"; class_code "j"; tss_id "TSS3160";
Chr1	Cufflinks	exon	18257840	18258367	.	+	.	gene_id "XLOC_002543"; transcript_id "TCONS_00013519"; exon_number "12"; gene_name "ATPI4K ALPHA"; oId "CUFF.10141.2"; nearest_ref "AT1G49340.1"; class_code "j"; tss_id "TSS3160";
Chr1	Cufflinks	exon	18258477	18258836	.	+	.	gene_id "XLOC_002543"; transcript_id "TCONS_00013519"; exon_number "13"; gene_name "ATPI4K ALPHA"; oId "CUFF.10141.2"; nearest_ref "AT1G49340.1"; class_code "j"; tss_id "TSS3160";
Chr1	Cufflinks	exon	18259100	18259314	.	+	.	gene_id "XLOC_002543"; transcript_id "TCONS_00013519"; exon_number "14"; gene_name "ATPI4K ALPHA"; oId "CUFF.10141.2"; nearest_ref "AT1G49340.1"; class_code "j"; tss_id "TSS3160";
Chr1	Cufflinks	exon	18259729	18259909	.	+	.	gene_id "XLOC_002543"; transcript_id "TCONS_00013519"; exon_number "15"; gene_name "ATPI4K ALPHA"; oId "CUFF.10141.2"; nearest_ref "AT1G49340.1"; class_code "j"; tss_id "TSS3160";
Chr1	Cufflinks	exon	18259997	18260133	.	+	.	gene_id "XLOC_002543"; transcript_id "TCONS_00013519"; exon_number "16"; gene_name "ATPI4K ALPHA"; oId "CUFF.10141.2"; nearest_ref "AT1G49340.1"; class_code "j"; tss_id "TSS3160";
Chr1	Cufflinks	exon	18260232	18260385	.	+	.	gene_id "XLOC_002543"; transcript_id "TCONS_00013519"; exon_number "17"; gene_name "ATPI4K ALPHA"; oId "CUFF.10141.2"; nearest_ref "AT1G49340.1"; class_code "j"; tss_id "TSS3160";
Chr1	Cufflinks	exon	18260751	18261017	.	+	.	gene_id "XLOC_002543"; transcript_id "TCONS_00013519"; exon_number "18"; gene_name "ATPI4K ALPHA"; oId "CUFF.10141.2"; nearest_ref "AT1G49340.1"; class_code "j"; tss_id "TSS3160";
Chr1	Cufflinks	exon	18261545	18261623	.	+	.	gene_id "XLOC_002543"; transcript_id "TCONS_00013519"; exon_number "19"; gene_name "ATPI4K ALPHA"; oId "CUFF.10141.2"; nearest_ref "AT1G49340.1"; class_code "j"; tss_id "TSS3160";
Chr1	Cufflinks	exon	18261717	18261761	.	+	.	gene_id "XLOC_002543"; transcript_id "TCONS_00013519"; exon_number "20"; gene_name "ATPI4K ALPHA"; oId "CUFF.10141.2"; nearest_ref "AT1G49340.1"; class_code "j"; tss_id "TSS3160";
Chr1	Cufflinks	exon	18262239	18262411	.	+	.	gene_id "XLOC_002543"; transcript_id "TCONS_00013519"; exon_number "21"; gene_name "ATPI4K ALPHA"; oId "CUFF.10141.2"; nearest_ref "AT1G49340.1"; class_code "j"; tss_id "TSS3160";
Chr1	Cufflinks	exon	18262488	18262683	.	+	.	gene_id "XLOC_002543"; transcript_id "TCONS_00013519"; exon_number "22"; gene_name "ATPI4K ALPHA"; oId "CUFF.10141.2"; nearest_ref "AT1G49340.1"; class_code "j"; tss_id "TSS3160";
Chr1	Cufflinks	exon	18262914	18263054	.	+	.	gene_id "XLOC_002543"; transcript_id "TCONS_00013519"; exon_number "23"; gene_name "ATPI4K ALPHA"; oId "CUFF.10141.2"; nearest_ref "AT1G49340.1"; class_code "j"; tss_id "TSS3160";
Chr1	Cufflinks	exon	18263182	18263390	.	+	.	gene_id "XLOC_002543"; transcript_id "TCONS_00013519"; exon_number "24"; gene_name "ATPI4K ALPHA"; oId "CUFF.10141.2"; nearest_ref "AT1G49340.1"; class_code "j"; tss_id "TSS3160";
Chr1	Cufflinks	exon	18263547	18264645	.	+	.	gene_id "XLOC_002543"; transcript_id "TCONS_00013519"; exon_number "25"; gene_name "ATPI4K ALPHA"; oId "CUFF.10141.2"; nearest_ref "AT1G49340.1"; class_code "j"; tss_id "TSS3160";
Chr1	Cufflinks	exon	18252082	18253353	.	+	.	gene_id "XLOC_002543"; transcript_id "TCONS_00003768"; exon_number "1"; gene_name "ATPI4K ALPHA"; oId "CUFF.8832.2"; nearest_ref "AT1G49340.1"; class_code "j"; tss_id "TSS3160";
Chr1	Cufflinks	exon	18253528	18253869	.	+	.	gene_id "XLOC_002543"; transcript_id "TCONS_00003768"; exon_number "2"; gene_name "ATPI4K ALPHA"; oId "CUFF.8832.2"; nearest_ref "AT1G49340.1"; class_code "j"; tss_id "TSS3160";
Chr1	Cufflinks	exon	18254042	18254188	.	+	.	gene_id "XLOC_002543"; transcript_id "TCONS_00003768"; exon_number "3"; gene_name "ATPI4K ALPHA"; oId "CUFF.8832.2"; nearest_ref "AT1G49340.1"; class_code "j"; tss_id "TSS3160";
Chr1	Cufflinks	exon	18254290	18254457	.	+	.	gene_id "XLOC_002543"; transcript_id "TCONS_00003768"; exon_number "4"; gene_name "ATPI4K ALPHA"; oId "CUFF.8832.2"; nearest_ref "AT1G49340.1"; class_code "j"; tss_id "TSS3160";
Chr1	Cufflinks	exon	18254640	18254778	.	+	.	gene_id "XLOC_002543"; transcript_id "TCONS_00003768"; exon_number "5"; gene_name "ATPI4K ALPHA"; oId "CUFF.8832.2"; nearest_ref "AT1G49340.1"; class_code "j"; tss_id "TSS3160";
Chr1	Cufflinks	exon	18254873	18255000	.	+	.	gene_id "XLOC_002543"; transcript_id "TCONS_00003768"; exon_number "6"; gene_name "ATPI4K ALPHA"; oId "CUFF.8832.2"; nearest_ref "AT1G49340.1"; class_code "j"; tss_id "TSS3160";
Chr1	Cufflinks	exon	18255332	18255641	.	+	.	gene_id "XLOC_002543"; transcript_id "TCONS_00003768"; exon_number "7"; gene_name "ATPI4K ALPHA"; oId "CUFF.8832.2"; nearest_ref "AT1G49340.1"; class_code "j"; tss_id "TSS3160";
Chr1	Cufflinks	exon	18255779	18255947	.	+	.	gene_id "XLOC_002543"; transcript_id "TCONS_00003768"; exon_number "8"; gene_name "ATPI4K ALPHA"; oId "CUFF.8832.2"; nearest_ref "AT1G49340.1"; class_code "j"; tss_id "TSS3160";
Chr1	Cufflinks	exon	18256041	18256258	.	+	.	gene_id "XLOC_002543"; transcript_id "TCONS_00003768"; exon_number "9"; gene_name "ATPI4K ALPHA"; oId "CUFF.8832.2"; nearest_ref "AT1G49340.1"; class_code "j"; tss_id "TSS3160";
Chr1	Cufflinks	exon	18256433	18256591	.	+	.	gene_id "XLOC_002543"; transcript_id "TCONS_00003768"; exon_number "10"; gene_name "ATPI4K ALPHA"; oId "CUFF.8832.2"; nearest_ref "AT1G49340.1"; class_code "j"; tss_id "TSS3160";
Chr1	Cufflinks	exon	18257256	18257438	.	+	.	gene_id "XLOC_002543"; transcript_id "TCONS_00003768"; exon_number "11"; gene_name "ATPI4K ALPHA"; oId "CUFF.8832.2"; nearest_ref "AT1G49340.1"; class_code "j"; tss_id "TSS3160";
Chr1	Cufflinks	exon	18257840	18258367	.	+	.	gene_id "XLOC_002543"; transcript_id "TCONS_00003768"; exon_number "12"; gene_name "ATPI4K ALPHA"; oId "CUFF.8832.2"; nearest_ref "AT1G49340.1"; class_code "j"; tss_id "TSS3160";
Chr1	Cufflinks	exon	18258477	18258836	.	+	.	gene_id "XLOC_002543"; transcript_id "TCONS_00003768"; exon_number "13"; gene_name "ATPI4K ALPHA"; oId "CUFF.8832.2"; nearest_ref "AT1G49340.1"; class_code "j"; tss_id "TSS3160";
Chr1	Cufflinks	exon	18259100	18259314	.	+	.	gene_id "XLOC_002543"; transcript_id "TCONS_00003768"; exon_number "14"; gene_name "ATPI4K ALPHA"; oId "CUFF.8832.2"; nearest_ref "AT1G49340.1"; class_code "j"; tss_id "TSS3160";
Chr1	Cufflinks	exon	18259729	18259909	.	+	.	gene_id "XLOC_002543"; transcript_id "TCONS_00003768"; exon_number "15"; gene_name "ATPI4K ALPHA"; oId "CUFF.8832.2"; nearest_ref "AT1G49340.1"; class_code "j"; tss_id "TSS3160";
Chr1	Cufflinks	exon	18259997	18260133	.	+	.	gene_id "XLOC_002543"; transcript_id "TCONS_00003768"; exon_number "16"; gene_name "ATPI4K ALPHA"; oId "CUFF.8832.2"; nearest_ref "AT1G49340.1"; class_code "j"; tss_id "TSS3160";
Chr1	Cufflinks	exon	18260232	18260385	.	+	.	gene_id "XLOC_002543"; transcript_id "TCONS_00003768"; exon_number "17"; gene_name "ATPI4K ALPHA"; oId "CUFF.8832.2"; nearest_ref "AT1G49340.1"; class_code "j"; tss_id "TSS3160";
Chr1	Cufflinks	exon	18260751	18261017	.	+	.	gene_id "XLOC_002543"; transcript_id "TCONS_00003768"; exon_number "18"; gene_name "ATPI4K ALPHA"; oId "CUFF.8832.2"; nearest_ref "AT1G49340.1"; class_code "j"; tss_id "TSS3160";
Chr1	Cufflinks	exon	18261545	18261622	.	+	.	gene_id "XLOC_002543"; transcript_id "TCONS_00003768"; exon_number "19"; gene_name "ATPI4K ALPHA"; oId "CUFF.8832.2"; nearest_ref "AT1G49340.1"; class_code "j"; tss_id "TSS3160";
Chr1	Cufflinks	exon	18261717	18261761	.	+	.	gene_id "XLOC_002543"; transcript_id "TCONS_00003768"; exon_number "20"; gene_name "ATPI4K ALPHA"; oId "CUFF.8832.2"; nearest_ref "AT1G49340.1"; class_code "j"; tss_id "TSS3160";
Chr1	Cufflinks	exon	18262239	18262411	.	+	.	gene_id "XLOC_002543"; transcript_id "TCONS_00003768"; exon_number "21"; gene_name "ATPI4K ALPHA"; oId "CUFF.8832.2"; nearest_ref "AT1G49340.1"; class_code "j"; tss_id "TSS3160";
Chr1	Cufflinks	exon	18262488	18262683	.	+	.	gene_id "XLOC_002543"; transcript_id "TCONS_00003768"; exon_number "22"; gene_name "ATPI4K ALPHA"; oId "CUFF.8832.2"; nearest_ref "AT1G49340.1"; class_code "j"; tss_id "TSS3160";
Chr1	Cufflinks	exon	18262914	18263054	.	+	.	gene_id "XLOC_002543"; transcript_id "TCONS_00003768"; exon_number "23"; gene_name "ATPI4K ALPHA"; oId "CUFF.8832.2"; nearest_ref "AT1G49340.1"; class_code "j"; tss_id "TSS3160";
Chr1	Cufflinks	exon	18263182	18263390	.	+	.	gene_id "XLOC_002543"; transcript_id "TCONS_00003768"; exon_number "24"; gene_name "ATPI4K ALPHA"; oId "CUFF.8832.2"; nearest_ref "AT1G49340.1"; class_code "j"; tss_id "TSS3160";
Chr1	Cufflinks	exon	18263547	18264834	.	+	.	gene_id "XLOC_002543"; transcript_id "TCONS_00003768"; exon_number "25"; gene_name "ATPI4K ALPHA"; oId "CUFF.8832.2"; nearest_ref "AT1G49340.1"; class_code "j"; tss_id "TSS3160";
Chr1	Cufflinks	exon	18252082	18253353	.	+	.	gene_id "XLOC_002543"; transcript_id "TCONS_00003767"; exon_number "1"; gene_name "ATPI4K ALPHA"; oId "CUFF.8832.1"; nearest_ref "AT1G49340.1"; class_code "j"; tss_id "TSS3160";
Chr1	Cufflinks	exon	18253528	18253848	.	+	.	gene_id "XLOC_002543"; transcript_id "TCONS_00003767"; exon_number "2"; gene_name "ATPI4K ALPHA"; oId "CUFF.8832.1"; nearest_ref "AT1G49340.1"; class_code "j"; tss_id "TSS3160";
Chr1	Cufflinks	exon	18254042	18254188	.	+	.	gene_id "XLOC_002543"; transcript_id "TCONS_00003767"; exon_number "3"; gene_name "ATPI4K ALPHA"; oId "CUFF.8832.1"; nearest_ref "AT1G49340.1"; class_code "j"; tss_id "TSS3160";
Chr1	Cufflinks	exon	18254290	18254457	.	+	.	gene_id "XLOC_002543"; transcript_id "TCONS_00003767"; exon_number "4"; gene_name "ATPI4K ALPHA"; oId "CUFF.8832.1"; nearest_ref "AT1G49340.1"; class_code "j"; tss_id "TSS3160";
Chr1	Cufflinks	exon	18254620	18254778	.	+	.	gene_id "XLOC_002543"; transcript_id "TCONS_00003767"; exon_number "5"; gene_name "ATPI4K ALPHA"; oId "CUFF.8832.1"; nearest_ref "AT1G49340.1"; class_code "j"; tss_id "TSS3160";
Chr1	Cufflinks	exon	18254873	18255000	.	+	.	gene_id "XLOC_002543"; transcript_id "TCONS_00003767"; exon_number "6"; gene_name "ATPI4K ALPHA"; oId "CUFF.8832.1"; nearest_ref "AT1G49340.1"; class_code "j"; tss_id "TSS3160";
Chr1	Cufflinks	exon	18255332	18255641	.	+	.	gene_id "XLOC_002543"; transcript_id "TCONS_00003767"; exon_number "7"; gene_name "ATPI4K ALPHA"; oId "CUFF.8832.1"; nearest_ref "AT1G49340.1"; class_code "j"; tss_id "TSS3160";
Chr1	Cufflinks	exon	18255779	18255947	.	+	.	gene_id "XLOC_002543"; transcript_id "TCONS_00003767"; exon_number "8"; gene_name "ATPI4K ALPHA"; oId "CUFF.8832.1"; nearest_ref "AT1G49340.1"; class_code "j"; tss_id "TSS3160";
Chr1	Cufflinks	exon	18256041	18256258	.	+	.	gene_id "XLOC_002543"; transcript_id "TCONS_00003767"; exon_number "9"; gene_name "ATPI4K ALPHA"; oId "CUFF.8832.1"; nearest_ref "AT1G49340.1"; class_code "j"; tss_id "TSS3160";
Chr1	Cufflinks	exon	18256433	18256591	.	+	.	gene_id "XLOC_002543"; transcript_id "TCONS_00003767"; exon_number "10"; gene_name "ATPI4K ALPHA"; oId "CUFF.8832.1"; nearest_ref "AT1G49340.1"; class_code "j"; tss_id "TSS3160";
Chr1	Cufflinks	exon	18257256	18257438	.	+	.	gene_id "XLOC_002543"; transcript_id "TCONS_00003767"; exon_number "11"; gene_name "ATPI4K ALPHA"; oId "CUFF.8832.1"; nearest_ref "AT1G49340.1"; class_code "j"; tss_id "TSS3160";
Chr1	Cufflinks	exon	18257840	18258367	.	+	.	gene_id "XLOC_002543"; transcript_id "TCONS_00003767"; exon_number "12"; gene_name "ATPI4K ALPHA"; oId "CUFF.8832.1"; nearest_ref "AT1G49340.1"; class_code "j"; tss_id "TSS3160";
Chr1	Cufflinks	exon	18258477	18258836	.	+	.	gene_id "XLOC_002543"; transcript_id "TCONS_00003767"; exon_number "13"; gene_name "ATPI4K ALPHA"; oId "CUFF.8832.1"; nearest_ref "AT1G49340.1"; class_code "j"; tss_id "TSS3160";
Chr1	Cufflinks	exon	18259100	18259314	.	+	.	gene_id "XLOC_002543"; transcript_id "TCONS_00003767"; exon_number "14"; gene_name "ATPI4K ALPHA"; oId "CUFF.8832.1"; nearest_ref "AT1G49340.1"; class_code "j"; tss_id "TSS3160";
Chr1	Cufflinks	exon	18259729	18259909	.	+	.	gene_id "XLOC_002543"; transcript_id "TCONS_00003767"; exon_number "15"; gene_name "ATPI4K ALPHA"; oId "CUFF.8832.1"; nearest_ref "AT1G49340.1"; class_code "j"; tss_id "TSS3160";
Chr1	Cufflinks	exon	18259997	18260133	.	+	.	gene_id "XLOC_002543"; transcript_id "TCONS_00003767"; exon_number "16"; gene_name "ATPI4K ALPHA"; oId "CUFF.8832.1"; nearest_ref "AT1G49340.1"; class_code "j"; tss_id "TSS3160";
Chr1	Cufflinks	exon	18260232	18260385	.	+	.	gene_id "XLOC_002543"; transcript_id "TCONS_00003767"; exon_number "17"; gene_name "ATPI4K ALPHA"; oId "CUFF.8832.1"; nearest_ref "AT1G49340.1"; class_code "j"; tss_id "TSS3160";
Chr1	Cufflinks	exon	18260751	18261017	.	+	.	gene_id "XLOC_002543"; transcript_id "TCONS_00003767"; exon_number "18"; gene_name "ATPI4K ALPHA"; oId "CUFF.8832.1"; nearest_ref "AT1G49340.1"; class_code "j"; tss_id "TSS3160";
Chr1	Cufflinks	exon	18261545	18261622	.	+	.	gene_id "XLOC_002543"; transcript_id "TCONS_00003767"; exon_number "19"; gene_name "ATPI4K ALPHA"; oId "CUFF.8832.1"; nearest_ref "AT1G49340.1"; class_code "j"; tss_id "TSS3160";
Chr1	Cufflinks	exon	18261717	18261761	.	+	.	gene_id "XLOC_002543"; transcript_id "TCONS_00003767"; exon_number "20"; gene_name "ATPI4K ALPHA"; oId "CUFF.8832.1"; nearest_ref "AT1G49340.1"; class_code "j"; tss_id "TSS3160";
Chr1	Cufflinks	exon	18262239	18262411	.	+	.	gene_id "XLOC_002543"; transcript_id "TCONS_00003767"; exon_number "21"; gene_name "ATPI4K ALPHA"; oId "CUFF.8832.1"; nearest_ref "AT1G49340.1"; class_code "j"; tss_id "TSS3160";
Chr1	Cufflinks	exon	18262488	18262683	.	+	.	gene_id "XLOC_002543"; transcript_id "TCONS_00003767"; exon_number "22"; gene_name "ATPI4K ALPHA"; oId "CUFF.8832.1"; nearest_ref "AT1G49340.1"; class_code "j"; tss_id "TSS3160";
Chr1	Cufflinks	exon	18262914	18263054	.	+	.	gene_id "XLOC_002543"; transcript_id "TCONS_00003767"; exon_number "23"; gene_name "ATPI4K ALPHA"; oId "CUFF.8832.1"; nearest_ref "AT1G49340.1"; class_code "j"; tss_id "TSS3160";
Chr1	Cufflinks	exon	18263182	18263390	.	+	.	gene_id "XLOC_002543"; transcript_id "TCONS_00003767"; exon_number "24"; gene_name "ATPI4K ALPHA"; oId "CUFF.8832.1"; nearest_ref "AT1G49340.1"; class_code "j"; tss_id "TSS3160";
Chr1	Cufflinks	exon	18263547	18264021	.	+	.	gene_id "XLOC_002543"; transcript_id "TCONS_00003767"; exon_number "25"; gene_name "ATPI4K ALPHA"; oId "CUFF.8832.1"; nearest_ref "AT1G49340.1"; class_code "j"; tss_id "TSS3160";
Chr1	Cufflinks	exon	18264149	18264834	.	+	.	gene_id "XLOC_002543"; transcript_id "TCONS_00003767"; exon_number "26"; gene_name "ATPI4K ALPHA"; oId "CUFF.8832.1"; nearest_ref "AT1G49340.1"; class_code "j"; tss_id "TSS3160";
Chr1	Cufflinks	exon	18252355	18253353	.	+	.	gene_id "XLOC_002543"; transcript_id "TCONS_00003770"; exon_number "1"; gene_name "ATPI4K ALPHA"; oId "AT1G49340.2"; nearest_ref "AT1G49340.2"; class_code "="; tss_id "TSS3161"; p_id "P2436";
Chr1	Cufflinks	exon	18253528	18253869	.	+	.	gene_id "XLOC_002543"; transcript_id "TCONS_00003770"; exon_number "2"; gene_name "ATPI4K ALPHA"; oId "AT1G49340.2"; nearest_ref "AT1G49340.2"; class_code "="; tss_id "TSS3161"; p_id "P2436";
Chr1	Cufflinks	exon	18254042	18254188	.	+	.	gene_id "XLOC_002543"; transcript_id "TCONS_00003770"; exon_number "3"; gene_name "ATPI4K ALPHA"; oId "AT1G49340.2"; nearest_ref "AT1G49340.2"; class_code "="; tss_id "TSS3161"; p_id "P2436";
Chr1	Cufflinks	exon	18254290	18254457	.	+	.	gene_id "XLOC_002543"; transcript_id "TCONS_00003770"; exon_number "4"; gene_name "ATPI4K ALPHA"; oId "AT1G49340.2"; nearest_ref "AT1G49340.2"; class_code "="; tss_id "TSS3161"; p_id "P2436";
Chr1	Cufflinks	exon	18254620	18254778	.	+	.	gene_id "XLOC_002543"; transcript_id "TCONS_00003770"; exon_number "5"; gene_name "ATPI4K ALPHA"; oId "AT1G49340.2"; nearest_ref "AT1G49340.2"; class_code "="; tss_id "TSS3161"; p_id "P2436";
Chr1	Cufflinks	exon	18254873	18255000	.	+	.	gene_id "XLOC_002543"; transcript_id "TCONS_00003770"; exon_number "6"; gene_name "ATPI4K ALPHA"; oId "AT1G49340.2"; nearest_ref "AT1G49340.2"; class_code "="; tss_id "TSS3161"; p_id "P2436";
Chr1	Cufflinks	exon	18255332	18255641	.	+	.	gene_id "XLOC_002543"; transcript_id "TCONS_00003770"; exon_number "7"; gene_name "ATPI4K ALPHA"; oId "AT1G49340.2"; nearest_ref "AT1G49340.2"; class_code "="; tss_id "TSS3161"; p_id "P2436";
Chr1	Cufflinks	exon	18255779	18255947	.	+	.	gene_id "XLOC_002543"; transcript_id "TCONS_00003770"; exon_number "8"; gene_name "ATPI4K ALPHA"; oId "AT1G49340.2"; nearest_ref "AT1G49340.2"; class_code "="; tss_id "TSS3161"; p_id "P2436";
Chr1	Cufflinks	exon	18256041	18256258	.	+	.	gene_id "XLOC_002543"; transcript_id "TCONS_00003770"; exon_number "9"; gene_name "ATPI4K ALPHA"; oId "AT1G49340.2"; nearest_ref "AT1G49340.2"; class_code "="; tss_id "TSS3161"; p_id "P2436";
Chr1	Cufflinks	exon	18256433	18256591	.	+	.	gene_id "XLOC_002543"; transcript_id "TCONS_00003770"; exon_number "10"; gene_name "ATPI4K ALPHA"; oId "AT1G49340.2"; nearest_ref "AT1G49340.2"; class_code "="; tss_id "TSS3161"; p_id "P2436";
Chr1	Cufflinks	exon	18257256	18257438	.	+	.	gene_id "XLOC_002543"; transcript_id "TCONS_00003770"; exon_number "11"; gene_name "ATPI4K ALPHA"; oId "AT1G49340.2"; nearest_ref "AT1G49340.2"; class_code "="; tss_id "TSS3161"; p_id "P2436";
Chr1	Cufflinks	exon	18257840	18258367	.	+	.	gene_id "XLOC_002543"; transcript_id "TCONS_00003770"; exon_number "12"; gene_name "ATPI4K ALPHA"; oId "AT1G49340.2"; nearest_ref "AT1G49340.2"; class_code "="; tss_id "TSS3161"; p_id "P2436";
Chr1	Cufflinks	exon	18258477	18258836	.	+	.	gene_id "XLOC_002543"; transcript_id "TCONS_00003770"; exon_number "13"; gene_name "ATPI4K ALPHA"; oId "AT1G49340.2"; nearest_ref "AT1G49340.2"; class_code "="; tss_id "TSS3161"; p_id "P2436";
Chr1	Cufflinks	exon	18259100	18259314	.	+	.	gene_id "XLOC_002543"; transcript_id "TCONS_00003770"; exon_number "14"; gene_name "ATPI4K ALPHA"; oId "AT1G49340.2"; nearest_ref "AT1G49340.2"; class_code "="; tss_id "TSS3161"; p_id "P2436";
Chr1	Cufflinks	exon	18259729	18259909	.	+	.	gene_id "XLOC_002543"; transcript_id "TCONS_00003770"; exon_number "15"; gene_name "ATPI4K ALPHA"; oId "AT1G49340.2"; nearest_ref "AT1G49340.2"; class_code "="; tss_id "TSS3161"; p_id "P2436";
Chr1	Cufflinks	exon	18259997	18260133	.	+	.	gene_id "XLOC_002543"; transcript_id "TCONS_00003770"; exon_number "16"; gene_name "ATPI4K ALPHA"; oId "AT1G49340.2"; nearest_ref "AT1G49340.2"; class_code "="; tss_id "TSS3161"; p_id "P2436";
Chr1	Cufflinks	exon	18260232	18260385	.	+	.	gene_id "XLOC_002543"; transcript_id "TCONS_00003770"; exon_number "17"; gene_name "ATPI4K ALPHA"; oId "AT1G49340.2"; nearest_ref "AT1G49340.2"; class_code "="; tss_id "TSS3161"; p_id "P2436";
Chr1	Cufflinks	exon	18260751	18261017	.	+	.	gene_id "XLOC_002543"; transcript_id "TCONS_00003770"; exon_number "18"; gene_name "ATPI4K ALPHA"; oId "AT1G49340.2"; nearest_ref "AT1G49340.2"; class_code "="; tss_id "TSS3161"; p_id "P2436";
Chr1	Cufflinks	exon	18261545	18261622	.	+	.	gene_id "XLOC_002543"; transcript_id "TCONS_00003770"; exon_number "19"; gene_name "ATPI4K ALPHA"; oId "AT1G49340.2"; nearest_ref "AT1G49340.2"; class_code "="; tss_id "TSS3161"; p_id "P2436";
Chr1	Cufflinks	exon	18261717	18261761	.	+	.	gene_id "XLOC_002543"; transcript_id "TCONS_00003770"; exon_number "20"; gene_name "ATPI4K ALPHA"; oId "AT1G49340.2"; nearest_ref "AT1G49340.2"; class_code "="; tss_id "TSS3161"; p_id "P2436";
Chr1	Cufflinks	exon	18262239	18262411	.	+	.	gene_id "XLOC_002543"; transcript_id "TCONS_00003770"; exon_number "21"; gene_name "ATPI4K ALPHA"; oId "AT1G49340.2"; nearest_ref "AT1G49340.2"; class_code "="; tss_id "TSS3161"; p_id "P2436";
Chr1	Cufflinks	exon	18262488	18262683	.	+	.	gene_id "XLOC_002543"; transcript_id "TCONS_00003770"; exon_number "22"; gene_name "ATPI4K ALPHA"; oId "AT1G49340.2"; nearest_ref "AT1G49340.2"; class_code "="; tss_id "TSS3161"; p_id "P2436";
Chr1	Cufflinks	exon	18262914	18263054	.	+	.	gene_id "XLOC_002543"; transcript_id "TCONS_00003770"; exon_number "23"; gene_name "ATPI4K ALPHA"; oId "AT1G49340.2"; nearest_ref "AT1G49340.2"; class_code "="; tss_id "TSS3161"; p_id "P2436";
Chr1	Cufflinks	exon	18263182	18263390	.	+	.	gene_id "XLOC_002543"; transcript_id "TCONS_00003770"; exon_number "24"; gene_name "ATPI4K ALPHA"; oId "AT1G49340.2"; nearest_ref "AT1G49340.2"; class_code "="; tss_id "TSS3161"; p_id "P2436";
Chr1	Cufflinks	exon	18263547	18264462	.	+	.	gene_id "XLOC_002543"; transcript_id "TCONS_00003770"; exon_number "25"; gene_name "ATPI4K ALPHA"; oId "AT1G49340.2"; nearest_ref "AT1G49340.2"; class_code "="; tss_id "TSS3161"; p_id "P2436";
Chr1	Cufflinks	exon	18252355	18253353	.	+	.	gene_id "XLOC_002543"; transcript_id "TCONS_00003769"; exon_number "1"; gene_name "ATPI4K ALPHA"; oId "AT1G49340.1"; nearest_ref "AT1G49340.1"; class_code "="; tss_id "TSS3161"; p_id "P2436";
Chr1	Cufflinks	exon	18253528	18253869	.	+	.	gene_id "XLOC_002543"; transcript_id "TCONS_00003769"; exon_number "2"; gene_name "ATPI4K ALPHA"; oId "AT1G49340.1"; nearest_ref "AT1G49340.1"; class_code "="; tss_id "TSS3161"; p_id "P2436";
Chr1	Cufflinks	exon	18254042	18254188	.	+	.	gene_id "XLOC_002543"; transcript_id "TCONS_00003769"; exon_number "3"; gene_name "ATPI4K ALPHA"; oId "AT1G49340.1"; nearest_ref "AT1G49340.1"; class_code "="; tss_id "TSS3161"; p_id "P2436";
Chr1	Cufflinks	exon	18254290	18254457	.	+	.	gene_id "XLOC_002543"; transcript_id "TCONS_00003769"; exon_number "4"; gene_name "ATPI4K ALPHA"; oId "AT1G49340.1"; nearest_ref "AT1G49340.1"; class_code "="; tss_id "TSS3161"; p_id "P2436";
Chr1	Cufflinks	exon	18254620	18254778	.	+	.	gene_id "XLOC_002543"; transcript_id "TCONS_00003769"; exon_number "5"; gene_name "ATPI4K ALPHA"; oId "AT1G49340.1"; nearest_ref "AT1G49340.1"; class_code "="; tss_id "TSS3161"; p_id "P2436";
Chr1	Cufflinks	exon	18254873	18255000	.	+	.	gene_id "XLOC_002543"; transcript_id "TCONS_00003769"; exon_number "6"; gene_name "ATPI4K ALPHA"; oId "AT1G49340.1"; nearest_ref "AT1G49340.1"; class_code "="; tss_id "TSS3161"; p_id "P2436";
Chr1	Cufflinks	exon	18255332	18255641	.	+	.	gene_id "XLOC_002543"; transcript_id "TCONS_00003769"; exon_number "7"; gene_name "ATPI4K ALPHA"; oId "AT1G49340.1"; nearest_ref "AT1G49340.1"; class_code "="; tss_id "TSS3161"; p_id "P2436";
Chr1	Cufflinks	exon	18255779	18255947	.	+	.	gene_id "XLOC_002543"; transcript_id "TCONS_00003769"; exon_number "8"; gene_name "ATPI4K ALPHA"; oId "AT1G49340.1"; nearest_ref "AT1G49340.1"; class_code "="; tss_id "TSS3161"; p_id "P2436";
Chr1	Cufflinks	exon	18256041	18256258	.	+	.	gene_id "XLOC_002543"; transcript_id "TCONS_00003769"; exon_number "9"; gene_name "ATPI4K ALPHA"; oId "AT1G49340.1"; nearest_ref "AT1G49340.1"; class_code "="; tss_id "TSS3161"; p_id "P2436";
Chr1	Cufflinks	exon	18256433	18256591	.	+	.	gene_id "XLOC_002543"; transcript_id "TCONS_00003769"; exon_number "10"; gene_name "ATPI4K ALPHA"; oId "AT1G49340.1"; nearest_ref "AT1G49340.1"; class_code "="; tss_id "TSS3161"; p_id "P2436";
Chr1	Cufflinks	exon	18257256	18257438	.	+	.	gene_id "XLOC_002543"; transcript_id "TCONS_00003769"; exon_number "11"; gene_name "ATPI4K ALPHA"; oId "AT1G49340.1"; nearest_ref "AT1G49340.1"; class_code "="; tss_id "TSS3161"; p_id "P2436";
Chr1	Cufflinks	exon	18257840	18258367	.	+	.	gene_id "XLOC_002543"; transcript_id "TCONS_00003769"; exon_number "12"; gene_name "ATPI4K ALPHA"; oId "AT1G49340.1"; nearest_ref "AT1G49340.1"; class_code "="; tss_id "TSS3161"; p_id "P2436";
Chr1	Cufflinks	exon	18258477	18258836	.	+	.	gene_id "XLOC_002543"; transcript_id "TCONS_00003769"; exon_number "13"; gene_name "ATPI4K ALPHA"; oId "AT1G49340.1"; nearest_ref "AT1G49340.1"; class_code "="; tss_id "TSS3161"; p_id "P2436";
Chr1	Cufflinks	exon	18259100	18259314	.	+	.	gene_id "XLOC_002543"; transcript_id "TCONS_00003769"; exon_number "14"; gene_name "ATPI4K ALPHA"; oId "AT1G49340.1"; nearest_ref "AT1G49340.1"; class_code "="; tss_id "TSS3161"; p_id "P2436";
Chr1	Cufflinks	exon	18259729	18259909	.	+	.	gene_id "XLOC_002543"; transcript_id "TCONS_00003769"; exon_number "15"; gene_name "ATPI4K ALPHA"; oId "AT1G49340.1"; nearest_ref "AT1G49340.1"; class_code "="; tss_id "TSS3161"; p_id "P2436";
Chr1	Cufflinks	exon	18259997	18260133	.	+	.	gene_id "XLOC_002543"; transcript_id "TCONS_00003769"; exon_number "16"; gene_name "ATPI4K ALPHA"; oId "AT1G49340.1"; nearest_ref "AT1G49340.1"; class_code "="; tss_id "TSS3161"; p_id "P2436";
Chr1	Cufflinks	exon	18260232	18260385	.	+	.	gene_id "XLOC_002543"; transcript_id "TCONS_00003769"; exon_number "17"; gene_name "ATPI4K ALPHA"; oId "AT1G49340.1"; nearest_ref "AT1G49340.1"; class_code "="; tss_id "TSS3161"; p_id "P2436";
Chr1	Cufflinks	exon	18260751	18261017	.	+	.	gene_id "XLOC_002543"; transcript_id "TCONS_00003769"; exon_number "18"; gene_name "ATPI4K ALPHA"; oId "AT1G49340.1"; nearest_ref "AT1G49340.1"; class_code "="; tss_id "TSS3161"; p_id "P2436";
Chr1	Cufflinks	exon	18261545	18261622	.	+	.	gene_id "XLOC_002543"; transcript_id "TCONS_00003769"; exon_number "19"; gene_name "ATPI4K ALPHA"; oId "AT1G49340.1"; nearest_ref "AT1G49340.1"; class_code "="; tss_id "TSS3161"; p_id "P2436";
Chr1	Cufflinks	exon	18261717	18261761	.	+	.	gene_id "XLOC_002543"; transcript_id "TCONS_00003769"; exon_number "20"; gene_name "ATPI4K ALPHA"; oId "AT1G49340.1"; nearest_ref "AT1G49340.1"; class_code "="; tss_id "TSS3161"; p_id "P2436";
Chr1	Cufflinks	exon	18262239	18262411	.	+	.	gene_id "XLOC_002543"; transcript_id "TCONS_00003769"; exon_number "21"; gene_name "ATPI4K ALPHA"; oId "AT1G49340.1"; nearest_ref "AT1G49340.1"; class_code "="; tss_id "TSS3161"; p_id "P2436";
Chr1	Cufflinks	exon	18262488	18262683	.	+	.	gene_id "XLOC_002543"; transcript_id "TCONS_00003769"; exon_number "22"; gene_name "ATPI4K ALPHA"; oId "AT1G49340.1"; nearest_ref "AT1G49340.1"; class_code "="; tss_id "TSS3161"; p_id "P2436";
Chr1	Cufflinks	exon	18262914	18263054	.	+	.	gene_id "XLOC_002543"; transcript_id "TCONS_00003769"; exon_number "23"; gene_name "ATPI4K ALPHA"; oId "AT1G49340.1"; nearest_ref "AT1G49340.1"; class_code "="; tss_id "TSS3161"; p_id "P2436";
Chr1	Cufflinks	exon	18263182	18263390	.	+	.	gene_id "XLOC_002543"; transcript_id "TCONS_00003769"; exon_number "24"; gene_name "ATPI4K ALPHA"; oId "AT1G49340.1"; nearest_ref "AT1G49340.1"; class_code "="; tss_id "TSS3161"; p_id "P2436";
Chr1	Cufflinks	exon	18263547	18264021	.	+	.	gene_id "XLOC_002543"; transcript_id "TCONS_00003769"; exon_number "25"; gene_name "ATPI4K ALPHA"; oId "AT1G49340.1"; nearest_ref "AT1G49340.1"; class_code "="; tss_id "TSS3161"; p_id "P2436";
Chr1	Cufflinks	exon	18264149	18264462	.	+	.	gene_id "XLOC_002543"; transcript_id "TCONS_00003769"; exon_number "26"; gene_name "ATPI4K ALPHA"; oId "AT1G49340.1"; nearest_ref "AT1G49340.1"; class_code "="; tss_id "TSS3161"; p_id "P2436";
Chr1	Cufflinks	exon	18264805	18265159	.	+	.	gene_id "XLOC_002543"; transcript_id "TCONS_00017764"; exon_number "1"; gene_name "AT1G49350"; oId "CUFF.9497.1"; nearest_ref "AT1G49350.1"; class_code "j"; tss_id "TSS3162";
Chr1	Cufflinks	exon	18265390	18265492	.	+	.	gene_id "XLOC_002543"; transcript_id "TCONS_00017764"; exon_number "2"; gene_name "AT1G49350"; oId "CUFF.9497.1"; nearest_ref "AT1G49350.1"; class_code "j"; tss_id "TSS3162";
Chr1	Cufflinks	exon	18265600	18265638	.	+	.	gene_id "XLOC_002543"; transcript_id "TCONS_00017764"; exon_number "3"; gene_name "AT1G49350"; oId "CUFF.9497.1"; nearest_ref "AT1G49350.1"; class_code "j"; tss_id "TSS3162";
Chr1	Cufflinks	exon	18265762	18265859	.	+	.	gene_id "XLOC_002543"; transcript_id "TCONS_00017764"; exon_number "4"; gene_name "AT1G49350"; oId "CUFF.9497.1"; nearest_ref "AT1G49350.1"; class_code "j"; tss_id "TSS3162";
Chr1	Cufflinks	exon	18265970	18266084	.	+	.	gene_id "XLOC_002543"; transcript_id "TCONS_00017764"; exon_number "5"; gene_name "AT1G49350"; oId "CUFF.9497.1"; nearest_ref "AT1G49350.1"; class_code "j"; tss_id "TSS3162";
Chr1	Cufflinks	exon	18266172	18266245	.	+	.	gene_id "XLOC_002543"; transcript_id "TCONS_00017764"; exon_number "6"; gene_name "AT1G49350"; oId "CUFF.9497.1"; nearest_ref "AT1G49350.1"; class_code "j"; tss_id "TSS3162";
Chr1	Cufflinks	exon	18266332	18266878	.	+	.	gene_id "XLOC_002543"; transcript_id "TCONS_00017764"; exon_number "7"; gene_name "AT1G49350"; oId "CUFF.9497.1"; nearest_ref "AT1G49350.1"; class_code "j"; tss_id "TSS3162";
Chr1	Cufflinks	exon	18266973	18267270	.	+	.	gene_id "XLOC_002543"; transcript_id "TCONS_00017764"; exon_number "8"; gene_name "AT1G49350"; oId "CUFF.9497.1"; nearest_ref "AT1G49350.1"; class_code "j"; tss_id "TSS3162";
Chr1	Cufflinks	exon	18264931	18265159	.	+	.	gene_id "XLOC_002543"; transcript_id "TCONS_00015777"; exon_number "1"; gene_name "AT1G49350"; oId "CUFF.11099.1"; nearest_ref "AT1G49350.1"; class_code "j"; tss_id "TSS3163";
Chr1	Cufflinks	exon	18265390	18265638	.	+	.	gene_id "XLOC_002543"; transcript_id "TCONS_00015777"; exon_number "2"; gene_name "AT1G49350"; oId "CUFF.11099.1"; nearest_ref "AT1G49350.1"; class_code "j"; tss_id "TSS3163";
Chr1	Cufflinks	exon	18265762	18265859	.	+	.	gene_id "XLOC_002543"; transcript_id "TCONS_00015777"; exon_number "3"; gene_name "AT1G49350"; oId "CUFF.11099.1"; nearest_ref "AT1G49350.1"; class_code "j"; tss_id "TSS3163";
Chr1	Cufflinks	exon	18265970	18266084	.	+	.	gene_id "XLOC_002543"; transcript_id "TCONS_00015777"; exon_number "4"; gene_name "AT1G49350"; oId "CUFF.11099.1"; nearest_ref "AT1G49350.1"; class_code "j"; tss_id "TSS3163";
Chr1	Cufflinks	exon	18266163	18266245	.	+	.	gene_id "XLOC_002543"; transcript_id "TCONS_00015777"; exon_number "5"; gene_name "AT1G49350"; oId "CUFF.11099.1"; nearest_ref "AT1G49350.1"; class_code "j"; tss_id "TSS3163";
Chr1	Cufflinks	exon	18266332	18266878	.	+	.	gene_id "XLOC_002543"; transcript_id "TCONS_00015777"; exon_number "6"; gene_name "AT1G49350"; oId "CUFF.11099.1"; nearest_ref "AT1G49350.1"; class_code "j"; tss_id "TSS3163";
Chr1	Cufflinks	exon	18266973	18267270	.	+	.	gene_id "XLOC_002543"; transcript_id "TCONS_00015777"; exon_number "7"; gene_name "AT1G49350"; oId "CUFF.11099.1"; nearest_ref "AT1G49350.1"; class_code "j"; tss_id "TSS3163";
Chr1	Cufflinks	exon	18264971	18265159	.	+	.	gene_id "XLOC_002543"; transcript_id "TCONS_00003771"; exon_number "1"; gene_name "AT1G49350"; oId "AT1G49350.1"; nearest_ref "AT1G49350.1"; class_code "="; tss_id "TSS3163"; p_id "P2437";
Chr1	Cufflinks	exon	18265390	18265492	.	+	.	gene_id "XLOC_002543"; transcript_id "TCONS_00003771"; exon_number "2"; gene_name "AT1G49350"; oId "AT1G49350.1"; nearest_ref "AT1G49350.1"; class_code "="; tss_id "TSS3163"; p_id "P2437";
Chr1	Cufflinks	exon	18265600	18265638	.	+	.	gene_id "XLOC_002543"; transcript_id "TCONS_00003771"; exon_number "3"; gene_name "AT1G49350"; oId "AT1G49350.1"; nearest_ref "AT1G49350.1"; class_code "="; tss_id "TSS3163"; p_id "P2437";
Chr1	Cufflinks	exon	18265762	18265859	.	+	.	gene_id "XLOC_002543"; transcript_id "TCONS_00003771"; exon_number "4"; gene_name "AT1G49350"; oId "AT1G49350.1"; nearest_ref "AT1G49350.1"; class_code "="; tss_id "TSS3163"; p_id "P2437";
Chr1	Cufflinks	exon	18265970	18266084	.	+	.	gene_id "XLOC_002543"; transcript_id "TCONS_00003771"; exon_number "5"; gene_name "AT1G49350"; oId "AT1G49350.1"; nearest_ref "AT1G49350.1"; class_code "="; tss_id "TSS3163"; p_id "P2437";
Chr1	Cufflinks	exon	18266163	18266245	.	+	.	gene_id "XLOC_002543"; transcript_id "TCONS_00003771"; exon_number "6"; gene_name "AT1G49350"; oId "AT1G49350.1"; nearest_ref "AT1G49350.1"; class_code "="; tss_id "TSS3163"; p_id "P2437";
Chr1	Cufflinks	exon	18266332	18266878	.	+	.	gene_id "XLOC_002543"; transcript_id "TCONS_00003771"; exon_number "7"; gene_name "AT1G49350"; oId "AT1G49350.1"; nearest_ref "AT1G49350.1"; class_code "="; tss_id "TSS3163"; p_id "P2437";
Chr1	Cufflinks	exon	18266973	18267270	.	+	.	gene_id "XLOC_002543"; transcript_id "TCONS_00003771"; exon_number "8"; gene_name "AT1G49350"; oId "AT1G49350.1"; nearest_ref "AT1G49350.1"; class_code "="; tss_id "TSS3163"; p_id "P2437";
Chr1	Cufflinks	exon	18276707	18277175	.	+	.	gene_id "XLOC_002544"; transcript_id "TCONS_00003772"; exon_number "1"; gene_name "AT1G49380"; oId "AT1G49380.1"; nearest_ref "AT1G49380.1"; class_code "="; tss_id "TSS3164"; p_id "P2438";
Chr1	Cufflinks	exon	18277256	18277475	.	+	.	gene_id "XLOC_002544"; transcript_id "TCONS_00003772"; exon_number "2"; gene_name "AT1G49380"; oId "AT1G49380.1"; nearest_ref "AT1G49380.1"; class_code "="; tss_id "TSS3164"; p_id "P2438";
Chr1	Cufflinks	exon	18277555	18277666	.	+	.	gene_id "XLOC_002544"; transcript_id "TCONS_00003772"; exon_number "3"; gene_name "AT1G49380"; oId "AT1G49380.1"; nearest_ref "AT1G49380.1"; class_code "="; tss_id "TSS3164"; p_id "P2438";
Chr1	Cufflinks	exon	18277765	18278037	.	+	.	gene_id "XLOC_002544"; transcript_id "TCONS_00003772"; exon_number "4"; gene_name "AT1G49380"; oId "AT1G49380.1"; nearest_ref "AT1G49380.1"; class_code "="; tss_id "TSS3164"; p_id "P2438";
Chr1	Cufflinks	exon	18278146	18278411	.	+	.	gene_id "XLOC_002544"; transcript_id "TCONS_00003772"; exon_number "5"; gene_name "AT1G49380"; oId "AT1G49380.1"; nearest_ref "AT1G49380.1"; class_code "="; tss_id "TSS3164"; p_id "P2438";
Chr1	Cufflinks	exon	18278563	18278719	.	+	.	gene_id "XLOC_002544"; transcript_id "TCONS_00003772"; exon_number "6"; gene_name "AT1G49380"; oId "AT1G49380.1"; nearest_ref "AT1G49380.1"; class_code "="; tss_id "TSS3164"; p_id "P2438";
Chr1	Cufflinks	exon	18278820	18278903	.	+	.	gene_id "XLOC_002544"; transcript_id "TCONS_00003772"; exon_number "7"; gene_name "AT1G49380"; oId "AT1G49380.1"; nearest_ref "AT1G49380.1"; class_code "="; tss_id "TSS3164"; p_id "P2438";
Chr1	Cufflinks	exon	18279055	18279528	.	+	.	gene_id "XLOC_002544"; transcript_id "TCONS_00003772"; exon_number "8"; gene_name "AT1G49380"; oId "AT1G49380.1"; nearest_ref "AT1G49380.1"; class_code "="; tss_id "TSS3164"; p_id "P2438";
Chr1	Cufflinks	exon	18279600	18279833	.	+	.	gene_id "XLOC_002545"; transcript_id "TCONS_00003773"; exon_number "1"; gene_name "AT1G49390"; oId "AT1G49390.1"; nearest_ref "AT1G49390.1"; class_code "="; tss_id "TSS3165"; p_id "P2439";
Chr1	Cufflinks	exon	18279907	18280154	.	+	.	gene_id "XLOC_002545"; transcript_id "TCONS_00003773"; exon_number "2"; gene_name "AT1G49390"; oId "AT1G49390.1"; nearest_ref "AT1G49390.1"; class_code "="; tss_id "TSS3165"; p_id "P2439";
Chr1	Cufflinks	exon	18280226	18280553	.	+	.	gene_id "XLOC_002545"; transcript_id "TCONS_00003773"; exon_number "3"; gene_name "AT1G49390"; oId "AT1G49390.1"; nearest_ref "AT1G49390.1"; class_code "="; tss_id "TSS3165"; p_id "P2439";
Chr1	Cufflinks	exon	18280637	18280978	.	+	.	gene_id "XLOC_002545"; transcript_id "TCONS_00003773"; exon_number "4"; gene_name "AT1G49390"; oId "AT1G49390.1"; nearest_ref "AT1G49390.1"; class_code "="; tss_id "TSS3165"; p_id "P2439";
Chr1	Cufflinks	exon	18283032	18283317	.	+	.	gene_id "XLOC_002546"; transcript_id "TCONS_00003774"; exon_number "1"; gene_name "emb1129"; oId "AT1G49400.1"; nearest_ref "AT1G49400.1"; class_code "="; tss_id "TSS3166"; p_id "P2440";
Chr1	Cufflinks	exon	18283455	18283644	.	+	.	gene_id "XLOC_002546"; transcript_id "TCONS_00003774"; exon_number "2"; gene_name "emb1129"; oId "AT1G49400.1"; nearest_ref "AT1G49400.1"; class_code "="; tss_id "TSS3166"; p_id "P2440";
Chr1	Cufflinks	exon	18283840	18284202	.	+	.	gene_id "XLOC_002546"; transcript_id "TCONS_00003774"; exon_number "3"; gene_name "emb1129"; oId "AT1G49400.1"; nearest_ref "AT1G49400.1"; class_code "="; tss_id "TSS3166"; p_id "P2440";
Chr1	Cufflinks	exon	18291025	18291342	.	+	.	gene_id "XLOC_002547"; transcript_id "TCONS_00017765"; exon_number "1"; gene_name "LACS2"; oId "CUFF.9505.1"; nearest_ref "AT1G49430.1"; class_code "j"; tss_id "TSS3167";
Chr1	Cufflinks	exon	18291500	18291563	.	+	.	gene_id "XLOC_002547"; transcript_id "TCONS_00017765"; exon_number "2"; gene_name "LACS2"; oId "CUFF.9505.1"; nearest_ref "AT1G49430.1"; class_code "j"; tss_id "TSS3167";
Chr1	Cufflinks	exon	18291683	18291772	.	+	.	gene_id "XLOC_002547"; transcript_id "TCONS_00017765"; exon_number "3"; gene_name "LACS2"; oId "CUFF.9505.1"; nearest_ref "AT1G49430.1"; class_code "j"; tss_id "TSS3167";
Chr1	Cufflinks	exon	18291885	18291941	.	+	.	gene_id "XLOC_002547"; transcript_id "TCONS_00017765"; exon_number "4"; gene_name "LACS2"; oId "CUFF.9505.1"; nearest_ref "AT1G49430.1"; class_code "j"; tss_id "TSS3167";
Chr1	Cufflinks	exon	18292087	18292135	.	+	.	gene_id "XLOC_002547"; transcript_id "TCONS_00017765"; exon_number "5"; gene_name "LACS2"; oId "CUFF.9505.1"; nearest_ref "AT1G49430.1"; class_code "j"; tss_id "TSS3167";
Chr1	Cufflinks	exon	18292266	18292342	.	+	.	gene_id "XLOC_002547"; transcript_id "TCONS_00017765"; exon_number "6"; gene_name "LACS2"; oId "CUFF.9505.1"; nearest_ref "AT1G49430.1"; class_code "j"; tss_id "TSS3167";
Chr1	Cufflinks	exon	18292462	18292501	.	+	.	gene_id "XLOC_002547"; transcript_id "TCONS_00017765"; exon_number "7"; gene_name "LACS2"; oId "CUFF.9505.1"; nearest_ref "AT1G49430.1"; class_code "j"; tss_id "TSS3167";
Chr1	Cufflinks	exon	18292594	18292688	.	+	.	gene_id "XLOC_002547"; transcript_id "TCONS_00017765"; exon_number "8"; gene_name "LACS2"; oId "CUFF.9505.1"; nearest_ref "AT1G49430.1"; class_code "j"; tss_id "TSS3167";
Chr1	Cufflinks	exon	18292822	18292989	.	+	.	gene_id "XLOC_002547"; transcript_id "TCONS_00017765"; exon_number "9"; gene_name "LACS2"; oId "CUFF.9505.1"; nearest_ref "AT1G49430.1"; class_code "j"; tss_id "TSS3167";
Chr1	Cufflinks	exon	18293074	18293184	.	+	.	gene_id "XLOC_002547"; transcript_id "TCONS_00017765"; exon_number "10"; gene_name "LACS2"; oId "CUFF.9505.1"; nearest_ref "AT1G49430.1"; class_code "j"; tss_id "TSS3167";
Chr1	Cufflinks	exon	18293273	18293360	.	+	.	gene_id "XLOC_002547"; transcript_id "TCONS_00017765"; exon_number "11"; gene_name "LACS2"; oId "CUFF.9505.1"; nearest_ref "AT1G49430.1"; class_code "j"; tss_id "TSS3167";
Chr1	Cufflinks	exon	18293451	18293676	.	+	.	gene_id "XLOC_002547"; transcript_id "TCONS_00017765"; exon_number "12"; gene_name "LACS2"; oId "CUFF.9505.1"; nearest_ref "AT1G49430.1"; class_code "j"; tss_id "TSS3167";
Chr1	Cufflinks	exon	18293839	18293956	.	+	.	gene_id "XLOC_002547"; transcript_id "TCONS_00017765"; exon_number "13"; gene_name "LACS2"; oId "CUFF.9505.1"; nearest_ref "AT1G49430.1"; class_code "j"; tss_id "TSS3167";
Chr1	Cufflinks	exon	18294037	18294285	.	+	.	gene_id "XLOC_002547"; transcript_id "TCONS_00017765"; exon_number "14"; gene_name "LACS2"; oId "CUFF.9505.1"; nearest_ref "AT1G49430.1"; class_code "j"; tss_id "TSS3167";
Chr1	Cufflinks	exon	18294683	18294822	.	+	.	gene_id "XLOC_002547"; transcript_id "TCONS_00017765"; exon_number "15"; gene_name "LACS2"; oId "CUFF.9505.1"; nearest_ref "AT1G49430.1"; class_code "j"; tss_id "TSS3167";
Chr1	Cufflinks	exon	18294919	18295104	.	+	.	gene_id "XLOC_002547"; transcript_id "TCONS_00017765"; exon_number "16"; gene_name "LACS2"; oId "CUFF.9505.1"; nearest_ref "AT1G49430.1"; class_code "j"; tss_id "TSS3167";
Chr1	Cufflinks	exon	18295191	18295310	.	+	.	gene_id "XLOC_002547"; transcript_id "TCONS_00017765"; exon_number "17"; gene_name "LACS2"; oId "CUFF.9505.1"; nearest_ref "AT1G49430.1"; class_code "j"; tss_id "TSS3167";
Chr1	Cufflinks	exon	18295594	18295825	.	+	.	gene_id "XLOC_002547"; transcript_id "TCONS_00017765"; exon_number "18"; gene_name "LACS2"; oId "CUFF.9505.1"; nearest_ref "AT1G49430.1"; class_code "j"; tss_id "TSS3167";
Chr1	Cufflinks	exon	18291043	18291342	.	+	.	gene_id "XLOC_002547"; transcript_id "TCONS_00003775"; exon_number "1"; gene_name "LACS2"; oId "AT1G49430.1"; nearest_ref "AT1G49430.1"; class_code "="; tss_id "TSS3167"; p_id "P2441";
Chr1	Cufflinks	exon	18291500	18291563	.	+	.	gene_id "XLOC_002547"; transcript_id "TCONS_00003775"; exon_number "2"; gene_name "LACS2"; oId "AT1G49430.1"; nearest_ref "AT1G49430.1"; class_code "="; tss_id "TSS3167"; p_id "P2441";
Chr1	Cufflinks	exon	18291683	18291772	.	+	.	gene_id "XLOC_002547"; transcript_id "TCONS_00003775"; exon_number "3"; gene_name "LACS2"; oId "AT1G49430.1"; nearest_ref "AT1G49430.1"; class_code "="; tss_id "TSS3167"; p_id "P2441";
Chr1	Cufflinks	exon	18291885	18291941	.	+	.	gene_id "XLOC_002547"; transcript_id "TCONS_00003775"; exon_number "4"; gene_name "LACS2"; oId "AT1G49430.1"; nearest_ref "AT1G49430.1"; class_code "="; tss_id "TSS3167"; p_id "P2441";
Chr1	Cufflinks	exon	18292087	18292135	.	+	.	gene_id "XLOC_002547"; transcript_id "TCONS_00003775"; exon_number "5"; gene_name "LACS2"; oId "AT1G49430.1"; nearest_ref "AT1G49430.1"; class_code "="; tss_id "TSS3167"; p_id "P2441";
Chr1	Cufflinks	exon	18292266	18292342	.	+	.	gene_id "XLOC_002547"; transcript_id "TCONS_00003775"; exon_number "6"; gene_name "LACS2"; oId "AT1G49430.1"; nearest_ref "AT1G49430.1"; class_code "="; tss_id "TSS3167"; p_id "P2441";
Chr1	Cufflinks	exon	18292462	18292501	.	+	.	gene_id "XLOC_002547"; transcript_id "TCONS_00003775"; exon_number "7"; gene_name "LACS2"; oId "AT1G49430.1"; nearest_ref "AT1G49430.1"; class_code "="; tss_id "TSS3167"; p_id "P2441";
Chr1	Cufflinks	exon	18292594	18292688	.	+	.	gene_id "XLOC_002547"; transcript_id "TCONS_00003775"; exon_number "8"; gene_name "LACS2"; oId "AT1G49430.1"; nearest_ref "AT1G49430.1"; class_code "="; tss_id "TSS3167"; p_id "P2441";
Chr1	Cufflinks	exon	18292822	18292989	.	+	.	gene_id "XLOC_002547"; transcript_id "TCONS_00003775"; exon_number "9"; gene_name "LACS2"; oId "AT1G49430.1"; nearest_ref "AT1G49430.1"; class_code "="; tss_id "TSS3167"; p_id "P2441";
Chr1	Cufflinks	exon	18293074	18293184	.	+	.	gene_id "XLOC_002547"; transcript_id "TCONS_00003775"; exon_number "10"; gene_name "LACS2"; oId "AT1G49430.1"; nearest_ref "AT1G49430.1"; class_code "="; tss_id "TSS3167"; p_id "P2441";
Chr1	Cufflinks	exon	18293273	18293360	.	+	.	gene_id "XLOC_002547"; transcript_id "TCONS_00003775"; exon_number "11"; gene_name "LACS2"; oId "AT1G49430.1"; nearest_ref "AT1G49430.1"; class_code "="; tss_id "TSS3167"; p_id "P2441";
Chr1	Cufflinks	exon	18293451	18293517	.	+	.	gene_id "XLOC_002547"; transcript_id "TCONS_00003775"; exon_number "12"; gene_name "LACS2"; oId "AT1G49430.1"; nearest_ref "AT1G49430.1"; class_code "="; tss_id "TSS3167"; p_id "P2441";
Chr1	Cufflinks	exon	18293601	18293676	.	+	.	gene_id "XLOC_002547"; transcript_id "TCONS_00003775"; exon_number "13"; gene_name "LACS2"; oId "AT1G49430.1"; nearest_ref "AT1G49430.1"; class_code "="; tss_id "TSS3167"; p_id "P2441";
Chr1	Cufflinks	exon	18293839	18293956	.	+	.	gene_id "XLOC_002547"; transcript_id "TCONS_00003775"; exon_number "14"; gene_name "LACS2"; oId "AT1G49430.1"; nearest_ref "AT1G49430.1"; class_code "="; tss_id "TSS3167"; p_id "P2441";
Chr1	Cufflinks	exon	18294037	18294285	.	+	.	gene_id "XLOC_002547"; transcript_id "TCONS_00003775"; exon_number "15"; gene_name "LACS2"; oId "AT1G49430.1"; nearest_ref "AT1G49430.1"; class_code "="; tss_id "TSS3167"; p_id "P2441";
Chr1	Cufflinks	exon	18294683	18294822	.	+	.	gene_id "XLOC_002547"; transcript_id "TCONS_00003775"; exon_number "16"; gene_name "LACS2"; oId "AT1G49430.1"; nearest_ref "AT1G49430.1"; class_code "="; tss_id "TSS3167"; p_id "P2441";
Chr1	Cufflinks	exon	18294919	18295104	.	+	.	gene_id "XLOC_002547"; transcript_id "TCONS_00003775"; exon_number "17"; gene_name "LACS2"; oId "AT1G49430.1"; nearest_ref "AT1G49430.1"; class_code "="; tss_id "TSS3167"; p_id "P2441";
Chr1	Cufflinks	exon	18295191	18295310	.	+	.	gene_id "XLOC_002547"; transcript_id "TCONS_00003775"; exon_number "18"; gene_name "LACS2"; oId "AT1G49430.1"; nearest_ref "AT1G49430.1"; class_code "="; tss_id "TSS3167"; p_id "P2441";
Chr1	Cufflinks	exon	18295594	18295825	.	+	.	gene_id "XLOC_002547"; transcript_id "TCONS_00003775"; exon_number "19"; gene_name "LACS2"; oId "AT1G49430.1"; nearest_ref "AT1G49430.1"; class_code "="; tss_id "TSS3167"; p_id "P2441";
Chr1	Cufflinks	exon	18302711	18304784	.	+	.	gene_id "XLOC_002548"; transcript_id "TCONS_00003776"; exon_number "1"; gene_name "AT1G49440"; oId "AT1G49440.1"; nearest_ref "AT1G49440.1"; class_code "="; tss_id "TSS3168";
Chr1	Cufflinks	exon	18305541	18307557	.	+	.	gene_id "XLOC_002549"; transcript_id "TCONS_00003777"; exon_number "1"; gene_name "AT1G49450"; oId "AT1G49450.1"; nearest_ref "AT1G49450.1"; class_code "="; tss_id "TSS3169"; p_id "P2442";
Chr1	Cufflinks	exon	18308903	18308939	.	+	.	gene_id "XLOC_002550"; transcript_id "TCONS_00003778"; exon_number "1"; gene_name "AT1G49460"; oId "AT1G49460.1"; nearest_ref "AT1G49460.1"; class_code "="; tss_id "TSS3170";
Chr1	Cufflinks	exon	18310494	18311634	.	+	.	gene_id "XLOC_002551"; transcript_id "TCONS_00003779"; exon_number "1"; gene_name "AT1G49470"; oId "AT1G49470.1"; nearest_ref "AT1G49470.1"; class_code "="; tss_id "TSS3171"; p_id "P2443";
Chr1	Cufflinks	exon	18312920	18313126	.	+	.	gene_id "XLOC_002552"; transcript_id "TCONS_00003780"; exon_number "1"; gene_name "AT1G49475"; oId "AT1G49475.1"; nearest_ref "AT1G49475.1"; class_code "="; tss_id "TSS3172"; p_id "P2444";
Chr1	Cufflinks	exon	18313227	18313650	.	+	.	gene_id "XLOC_002552"; transcript_id "TCONS_00003780"; exon_number "2"; gene_name "AT1G49475"; oId "AT1G49475.1"; nearest_ref "AT1G49475.1"; class_code "="; tss_id "TSS3172"; p_id "P2444";
Chr1	Cufflinks	exon	18313744	18314016	.	+	.	gene_id "XLOC_002552"; transcript_id "TCONS_00003780"; exon_number "3"; gene_name "AT1G49475"; oId "AT1G49475.1"; nearest_ref "AT1G49475.1"; class_code "="; tss_id "TSS3172"; p_id "P2444";
Chr1	Cufflinks	exon	18326870	18327100	.	+	.	gene_id "XLOC_002553"; transcript_id "TCONS_00003781"; exon_number "1"; gene_name "emb1273"; oId "AT1G49510.1"; nearest_ref "AT1G49510.1"; class_code "="; tss_id "TSS3173"; p_id "P2445";
Chr1	Cufflinks	exon	18327417	18327848	.	+	.	gene_id "XLOC_002553"; transcript_id "TCONS_00003781"; exon_number "2"; gene_name "emb1273"; oId "AT1G49510.1"; nearest_ref "AT1G49510.1"; class_code "="; tss_id "TSS3173"; p_id "P2445";
Chr1	Cufflinks	exon	18327932	18328163	.	+	.	gene_id "XLOC_002553"; transcript_id "TCONS_00003781"; exon_number "3"; gene_name "emb1273"; oId "AT1G49510.1"; nearest_ref "AT1G49510.1"; class_code "="; tss_id "TSS3173"; p_id "P2445";
Chr1	Cufflinks	exon	18328291	18328610	.	+	.	gene_id "XLOC_002553"; transcript_id "TCONS_00003781"; exon_number "4"; gene_name "emb1273"; oId "AT1G49510.1"; nearest_ref "AT1G49510.1"; class_code "="; tss_id "TSS3173"; p_id "P2445";
Chr1	Cufflinks	exon	18329696	18330007	.	+	.	gene_id "XLOC_002554"; transcript_id "TCONS_00003782"; exon_number "1"; gene_name "AT1G49520"; oId "CUFF.10152.2"; nearest_ref "AT1G49520.1"; class_code "="; tss_id "TSS3174"; p_id "P2446";
Chr1	Cufflinks	exon	18330307	18330409	.	+	.	gene_id "XLOC_002554"; transcript_id "TCONS_00003782"; exon_number "2"; gene_name "AT1G49520"; oId "CUFF.10152.2"; nearest_ref "AT1G49520.1"; class_code "="; tss_id "TSS3174"; p_id "P2446";
Chr1	Cufflinks	exon	18330499	18330673	.	+	.	gene_id "XLOC_002554"; transcript_id "TCONS_00003782"; exon_number "3"; gene_name "AT1G49520"; oId "CUFF.10152.2"; nearest_ref "AT1G49520.1"; class_code "="; tss_id "TSS3174"; p_id "P2446";
Chr1	Cufflinks	exon	18330766	18330922	.	+	.	gene_id "XLOC_002554"; transcript_id "TCONS_00003782"; exon_number "4"; gene_name "AT1G49520"; oId "CUFF.10152.2"; nearest_ref "AT1G49520.1"; class_code "="; tss_id "TSS3174"; p_id "P2446";
Chr1	Cufflinks	exon	18331011	18331125	.	+	.	gene_id "XLOC_002554"; transcript_id "TCONS_00003782"; exon_number "5"; gene_name "AT1G49520"; oId "CUFF.10152.2"; nearest_ref "AT1G49520.1"; class_code "="; tss_id "TSS3174"; p_id "P2446";
Chr1	Cufflinks	exon	18331214	18331391	.	+	.	gene_id "XLOC_002554"; transcript_id "TCONS_00003782"; exon_number "6"; gene_name "AT1G49520"; oId "CUFF.10152.2"; nearest_ref "AT1G49520.1"; class_code "="; tss_id "TSS3174"; p_id "P2446";
Chr1	Cufflinks	exon	18331491	18331550	.	+	.	gene_id "XLOC_002554"; transcript_id "TCONS_00003782"; exon_number "7"; gene_name "AT1G49520"; oId "CUFF.10152.2"; nearest_ref "AT1G49520.1"; class_code "="; tss_id "TSS3174"; p_id "P2446";
Chr1	Cufflinks	exon	18331633	18333689	.	+	.	gene_id "XLOC_002554"; transcript_id "TCONS_00003782"; exon_number "8"; gene_name "AT1G49520"; oId "CUFF.10152.2"; nearest_ref "AT1G49520.1"; class_code "="; tss_id "TSS3174"; p_id "P2446";
Chr1	Cufflinks	exon	18329696	18330007	.	+	.	gene_id "XLOC_002554"; transcript_id "TCONS_00017766"; exon_number "1"; gene_name "AT1G49520"; oId "CUFF.9508.2"; nearest_ref "AT1G49520.1"; class_code "j"; tss_id "TSS3174";
Chr1	Cufflinks	exon	18330307	18330409	.	+	.	gene_id "XLOC_002554"; transcript_id "TCONS_00017766"; exon_number "2"; gene_name "AT1G49520"; oId "CUFF.9508.2"; nearest_ref "AT1G49520.1"; class_code "j"; tss_id "TSS3174";
Chr1	Cufflinks	exon	18330499	18330673	.	+	.	gene_id "XLOC_002554"; transcript_id "TCONS_00017766"; exon_number "3"; gene_name "AT1G49520"; oId "CUFF.9508.2"; nearest_ref "AT1G49520.1"; class_code "j"; tss_id "TSS3174";
Chr1	Cufflinks	exon	18330766	18331125	.	+	.	gene_id "XLOC_002554"; transcript_id "TCONS_00017766"; exon_number "4"; gene_name "AT1G49520"; oId "CUFF.9508.2"; nearest_ref "AT1G49520.1"; class_code "j"; tss_id "TSS3174";
Chr1	Cufflinks	exon	18331214	18331391	.	+	.	gene_id "XLOC_002554"; transcript_id "TCONS_00017766"; exon_number "5"; gene_name "AT1G49520"; oId "CUFF.9508.2"; nearest_ref "AT1G49520.1"; class_code "j"; tss_id "TSS3174";
Chr1	Cufflinks	exon	18331491	18331550	.	+	.	gene_id "XLOC_002554"; transcript_id "TCONS_00017766"; exon_number "6"; gene_name "AT1G49520"; oId "CUFF.9508.2"; nearest_ref "AT1G49520.1"; class_code "j"; tss_id "TSS3174";
Chr1	Cufflinks	exon	18331633	18333691	.	+	.	gene_id "XLOC_002554"; transcript_id "TCONS_00017766"; exon_number "7"; gene_name "AT1G49520"; oId "CUFF.9508.2"; nearest_ref "AT1G49520.1"; class_code "j"; tss_id "TSS3174";
Chr1	Cufflinks	exon	18338841	18339830	.	+	.	gene_id "XLOC_002555"; transcript_id "TCONS_00003784"; exon_number "1"; gene_name "AT1G49550"; oId "AT1G49550.1"; nearest_ref "AT1G49550.1"; class_code "="; tss_id "TSS3176";
Chr1	Cufflinks	exon	18342487	18342899	.	+	.	gene_id "XLOC_002556"; transcript_id "TCONS_00003786"; exon_number "1"; gene_name "AT1G49560"; oId "CUFF.8843.2"; nearest_ref "AT1G49560.1"; class_code "j"; tss_id "TSS3177";
Chr1	Cufflinks	exon	18342986	18343572	.	+	.	gene_id "XLOC_002556"; transcript_id "TCONS_00003786"; exon_number "2"; gene_name "AT1G49560"; oId "CUFF.8843.2"; nearest_ref "AT1G49560.1"; class_code "j"; tss_id "TSS3177";
Chr1	Cufflinks	exon	18343666	18343742	.	+	.	gene_id "XLOC_002556"; transcript_id "TCONS_00003786"; exon_number "3"; gene_name "AT1G49560"; oId "CUFF.8843.2"; nearest_ref "AT1G49560.1"; class_code "j"; tss_id "TSS3177";
Chr1	Cufflinks	exon	18343826	18344363	.	+	.	gene_id "XLOC_002556"; transcript_id "TCONS_00003786"; exon_number "4"; gene_name "AT1G49560"; oId "CUFF.8843.2"; nearest_ref "AT1G49560.1"; class_code "j"; tss_id "TSS3177";
Chr1	Cufflinks	exon	18342487	18342899	.	+	.	gene_id "XLOC_002556"; transcript_id "TCONS_00003785"; exon_number "1"; gene_name "AT1G49560"; oId "CUFF.9510.1"; nearest_ref "AT1G49560.1"; class_code "j"; tss_id "TSS3177";
Chr1	Cufflinks	exon	18342986	18343191	.	+	.	gene_id "XLOC_002556"; transcript_id "TCONS_00003785"; exon_number "2"; gene_name "AT1G49560"; oId "CUFF.9510.1"; nearest_ref "AT1G49560.1"; class_code "j"; tss_id "TSS3177";
Chr1	Cufflinks	exon	18343305	18343572	.	+	.	gene_id "XLOC_002556"; transcript_id "TCONS_00003785"; exon_number "3"; gene_name "AT1G49560"; oId "CUFF.9510.1"; nearest_ref "AT1G49560.1"; class_code "j"; tss_id "TSS3177";
Chr1	Cufflinks	exon	18343666	18343742	.	+	.	gene_id "XLOC_002556"; transcript_id "TCONS_00003785"; exon_number "4"; gene_name "AT1G49560"; oId "CUFF.9510.1"; nearest_ref "AT1G49560.1"; class_code "j"; tss_id "TSS3177";
Chr1	Cufflinks	exon	18343834	18344404	.	+	.	gene_id "XLOC_002556"; transcript_id "TCONS_00003785"; exon_number "5"; gene_name "AT1G49560"; oId "CUFF.9510.1"; nearest_ref "AT1G49560.1"; class_code "j"; tss_id "TSS3177";
Chr1	Cufflinks	exon	18342554	18342899	.	+	.	gene_id "XLOC_002556"; transcript_id "TCONS_00003787"; exon_number "1"; gene_name "AT1G49560"; oId "AT1G49560.1"; nearest_ref "AT1G49560.1"; class_code "="; tss_id "TSS3177"; p_id "P2448";
Chr1	Cufflinks	exon	18342986	18343191	.	+	.	gene_id "XLOC_002556"; transcript_id "TCONS_00003787"; exon_number "2"; gene_name "AT1G49560"; oId "AT1G49560.1"; nearest_ref "AT1G49560.1"; class_code "="; tss_id "TSS3177"; p_id "P2448";
Chr1	Cufflinks	exon	18343305	18343572	.	+	.	gene_id "XLOC_002556"; transcript_id "TCONS_00003787"; exon_number "3"; gene_name "AT1G49560"; oId "AT1G49560.1"; nearest_ref "AT1G49560.1"; class_code "="; tss_id "TSS3177"; p_id "P2448";
Chr1	Cufflinks	exon	18343666	18343742	.	+	.	gene_id "XLOC_002556"; transcript_id "TCONS_00003787"; exon_number "4"; gene_name "AT1G49560"; oId "AT1G49560.1"; nearest_ref "AT1G49560.1"; class_code "="; tss_id "TSS3177"; p_id "P2448";
Chr1	Cufflinks	exon	18343826	18344363	.	+	.	gene_id "XLOC_002556"; transcript_id "TCONS_00003787"; exon_number "5"; gene_name "AT1G49560"; oId "AT1G49560.1"; nearest_ref "AT1G49560.1"; class_code "="; tss_id "TSS3177"; p_id "P2448";
Chr1	Cufflinks	exon	18347013	18347355	.	+	.	gene_id "XLOC_002557"; transcript_id "TCONS_00017767"; exon_number "1"; gene_name "PER10"; oId "CUFF.9511.1"; nearest_ref "AT1G49570.1"; class_code "j"; tss_id "TSS3178";
Chr1	Cufflinks	exon	18347629	18347820	.	+	.	gene_id "XLOC_002557"; transcript_id "TCONS_00017767"; exon_number "2"; gene_name "PER10"; oId "CUFF.9511.1"; nearest_ref "AT1G49570.1"; class_code "j"; tss_id "TSS3178";
Chr1	Cufflinks	exon	18347934	18348099	.	+	.	gene_id "XLOC_002557"; transcript_id "TCONS_00017767"; exon_number "3"; gene_name "PER10"; oId "CUFF.9511.1"; nearest_ref "AT1G49570.1"; class_code "j"; tss_id "TSS3178";
Chr1	Cufflinks	exon	18348312	18348978	.	+	.	gene_id "XLOC_002557"; transcript_id "TCONS_00017767"; exon_number "4"; gene_name "PER10"; oId "CUFF.9511.1"; nearest_ref "AT1G49570.1"; class_code "j"; tss_id "TSS3178";
Chr1	Cufflinks	exon	18347036	18347355	.	+	.	gene_id "XLOC_002557"; transcript_id "TCONS_00003788"; exon_number "1"; gene_name "PER10"; oId "AT1G49570.1"; nearest_ref "AT1G49570.1"; class_code "="; tss_id "TSS3178"; p_id "P2449";
Chr1	Cufflinks	exon	18347629	18347820	.	+	.	gene_id "XLOC_002557"; transcript_id "TCONS_00003788"; exon_number "2"; gene_name "PER10"; oId "AT1G49570.1"; nearest_ref "AT1G49570.1"; class_code "="; tss_id "TSS3178"; p_id "P2449";
Chr1	Cufflinks	exon	18347934	18348099	.	+	.	gene_id "XLOC_002557"; transcript_id "TCONS_00003788"; exon_number "3"; gene_name "PER10"; oId "AT1G49570.1"; nearest_ref "AT1G49570.1"; class_code "="; tss_id "TSS3178"; p_id "P2449";
Chr1	Cufflinks	exon	18348297	18348951	.	+	.	gene_id "XLOC_002557"; transcript_id "TCONS_00003788"; exon_number "4"; gene_name "PER10"; oId "AT1G49570.1"; nearest_ref "AT1G49570.1"; class_code "="; tss_id "TSS3178"; p_id "P2449";
Chr1	Cufflinks	exon	18347036	18347355	.	+	.	gene_id "XLOC_002557"; transcript_id "TCONS_00013520"; exon_number "1"; gene_name "PER10"; oId "CUFF.10155.1"; nearest_ref "AT1G49570.1"; class_code "j"; tss_id "TSS3178";
Chr1	Cufflinks	exon	18347629	18347820	.	+	.	gene_id "XLOC_002557"; transcript_id "TCONS_00013520"; exon_number "2"; gene_name "PER10"; oId "CUFF.10155.1"; nearest_ref "AT1G49570.1"; class_code "j"; tss_id "TSS3178";
Chr1	Cufflinks	exon	18347934	18348099	.	+	.	gene_id "XLOC_002557"; transcript_id "TCONS_00013520"; exon_number "3"; gene_name "PER10"; oId "CUFF.10155.1"; nearest_ref "AT1G49570.1"; class_code "j"; tss_id "TSS3178";
Chr1	Cufflinks	exon	18348296	18348978	.	+	.	gene_id "XLOC_002557"; transcript_id "TCONS_00013520"; exon_number "4"; gene_name "PER10"; oId "CUFF.10155.1"; nearest_ref "AT1G49570.1"; class_code "j"; tss_id "TSS3178";
Chr1	Cufflinks	exon	18351384	18352174	.	+	.	gene_id "XLOC_002558"; transcript_id "TCONS_00015779"; exon_number "1"; gene_name "CRK8"; oId "CUFF.11110.2"; nearest_ref "AT1G49580.1"; class_code "j"; tss_id "TSS3179";
Chr1	Cufflinks	exon	18352276	18352406	.	+	.	gene_id "XLOC_002558"; transcript_id "TCONS_00015779"; exon_number "2"; gene_name "CRK8"; oId "CUFF.11110.2"; nearest_ref "AT1G49580.1"; class_code "j"; tss_id "TSS3179";
Chr1	Cufflinks	exon	18352538	18352580	.	+	.	gene_id "XLOC_002558"; transcript_id "TCONS_00015779"; exon_number "3"; gene_name "CRK8"; oId "CUFF.11110.2"; nearest_ref "AT1G49580.1"; class_code "j"; tss_id "TSS3179";
Chr1	Cufflinks	exon	18352671	18352779	.	+	.	gene_id "XLOC_002558"; transcript_id "TCONS_00015779"; exon_number "4"; gene_name "CRK8"; oId "CUFF.11110.2"; nearest_ref "AT1G49580.1"; class_code "j"; tss_id "TSS3179";
Chr1	Cufflinks	exon	18352863	18352941	.	+	.	gene_id "XLOC_002558"; transcript_id "TCONS_00015779"; exon_number "5"; gene_name "CRK8"; oId "CUFF.11110.2"; nearest_ref "AT1G49580.1"; class_code "j"; tss_id "TSS3179";
Chr1	Cufflinks	exon	18353040	18353336	.	+	.	gene_id "XLOC_002558"; transcript_id "TCONS_00015779"; exon_number "6"; gene_name "CRK8"; oId "CUFF.11110.2"; nearest_ref "AT1G49580.1"; class_code "j"; tss_id "TSS3179";
Chr1	Cufflinks	exon	18353435	18353550	.	+	.	gene_id "XLOC_002558"; transcript_id "TCONS_00015779"; exon_number "7"; gene_name "CRK8"; oId "CUFF.11110.2"; nearest_ref "AT1G49580.1"; class_code "j"; tss_id "TSS3179";
Chr1	Cufflinks	exon	18353632	18353739	.	+	.	gene_id "XLOC_002558"; transcript_id "TCONS_00015779"; exon_number "8"; gene_name "CRK8"; oId "CUFF.11110.2"; nearest_ref "AT1G49580.1"; class_code "j"; tss_id "TSS3179";
Chr1	Cufflinks	exon	18353844	18353906	.	+	.	gene_id "XLOC_002558"; transcript_id "TCONS_00015779"; exon_number "9"; gene_name "CRK8"; oId "CUFF.11110.2"; nearest_ref "AT1G49580.1"; class_code "j"; tss_id "TSS3179";
Chr1	Cufflinks	exon	18353990	18354157	.	+	.	gene_id "XLOC_002558"; transcript_id "TCONS_00015779"; exon_number "10"; gene_name "CRK8"; oId "CUFF.11110.2"; nearest_ref "AT1G49580.1"; class_code "j"; tss_id "TSS3179";
Chr1	Cufflinks	exon	18354241	18354619	.	+	.	gene_id "XLOC_002558"; transcript_id "TCONS_00015779"; exon_number "11"; gene_name "CRK8"; oId "CUFF.11110.2"; nearest_ref "AT1G49580.1"; class_code "j"; tss_id "TSS3179";
Chr1	Cufflinks	exon	18351384	18352174	.	+	.	gene_id "XLOC_002558"; transcript_id "TCONS_00015778"; exon_number "1"; gene_name "CRK8"; oId "CUFF.11110.1"; nearest_ref "AT1G49580.1"; class_code "j"; tss_id "TSS3179";
Chr1	Cufflinks	exon	18352276	18352407	.	+	.	gene_id "XLOC_002558"; transcript_id "TCONS_00015778"; exon_number "2"; gene_name "CRK8"; oId "CUFF.11110.1"; nearest_ref "AT1G49580.1"; class_code "j"; tss_id "TSS3179";
Chr1	Cufflinks	exon	18352538	18352579	.	+	.	gene_id "XLOC_002558"; transcript_id "TCONS_00015778"; exon_number "3"; gene_name "CRK8"; oId "CUFF.11110.1"; nearest_ref "AT1G49580.1"; class_code "j"; tss_id "TSS3179";
Chr1	Cufflinks	exon	18352671	18352779	.	+	.	gene_id "XLOC_002558"; transcript_id "TCONS_00015778"; exon_number "4"; gene_name "CRK8"; oId "CUFF.11110.1"; nearest_ref "AT1G49580.1"; class_code "j"; tss_id "TSS3179";
Chr1	Cufflinks	exon	18352863	18352941	.	+	.	gene_id "XLOC_002558"; transcript_id "TCONS_00015778"; exon_number "5"; gene_name "CRK8"; oId "CUFF.11110.1"; nearest_ref "AT1G49580.1"; class_code "j"; tss_id "TSS3179";
Chr1	Cufflinks	exon	18353040	18353336	.	+	.	gene_id "XLOC_002558"; transcript_id "TCONS_00015778"; exon_number "6"; gene_name "CRK8"; oId "CUFF.11110.1"; nearest_ref "AT1G49580.1"; class_code "j"; tss_id "TSS3179";
Chr1	Cufflinks	exon	18353435	18353550	.	+	.	gene_id "XLOC_002558"; transcript_id "TCONS_00015778"; exon_number "7"; gene_name "CRK8"; oId "CUFF.11110.1"; nearest_ref "AT1G49580.1"; class_code "j"; tss_id "TSS3179";
Chr1	Cufflinks	exon	18353632	18353739	.	+	.	gene_id "XLOC_002558"; transcript_id "TCONS_00015778"; exon_number "8"; gene_name "CRK8"; oId "CUFF.11110.1"; nearest_ref "AT1G49580.1"; class_code "j"; tss_id "TSS3179";
Chr1	Cufflinks	exon	18353844	18353906	.	+	.	gene_id "XLOC_002558"; transcript_id "TCONS_00015778"; exon_number "9"; gene_name "CRK8"; oId "CUFF.11110.1"; nearest_ref "AT1G49580.1"; class_code "j"; tss_id "TSS3179";
Chr1	Cufflinks	exon	18353990	18354157	.	+	.	gene_id "XLOC_002558"; transcript_id "TCONS_00015778"; exon_number "10"; gene_name "CRK8"; oId "CUFF.11110.1"; nearest_ref "AT1G49580.1"; class_code "j"; tss_id "TSS3179";
Chr1	Cufflinks	exon	18354241	18354619	.	+	.	gene_id "XLOC_002558"; transcript_id "TCONS_00015778"; exon_number "11"; gene_name "CRK8"; oId "CUFF.11110.1"; nearest_ref "AT1G49580.1"; class_code "j"; tss_id "TSS3179";
Chr1	Cufflinks	exon	18351386	18352174	.	+	.	gene_id "XLOC_002558"; transcript_id "TCONS_00013521"; exon_number "1"; gene_name "CRK8"; oId "CUFF.10156.1"; nearest_ref "AT1G49580.1"; class_code "j"; tss_id "TSS3179";
Chr1	Cufflinks	exon	18352276	18352429	.	+	.	gene_id "XLOC_002558"; transcript_id "TCONS_00013521"; exon_number "2"; gene_name "CRK8"; oId "CUFF.10156.1"; nearest_ref "AT1G49580.1"; class_code "j"; tss_id "TSS3179";
Chr1	Cufflinks	exon	18351386	18352174	.	+	.	gene_id "XLOC_002558"; transcript_id "TCONS_00013522"; exon_number "1"; gene_name "CRK8"; oId "CUFF.10156.2"; nearest_ref "AT1G49580.1"; class_code "j"; tss_id "TSS3179";
Chr1	Cufflinks	exon	18352276	18352406	.	+	.	gene_id "XLOC_002558"; transcript_id "TCONS_00013522"; exon_number "2"; gene_name "CRK8"; oId "CUFF.10156.2"; nearest_ref "AT1G49580.1"; class_code "j"; tss_id "TSS3179";
Chr1	Cufflinks	exon	18352538	18352579	.	+	.	gene_id "XLOC_002558"; transcript_id "TCONS_00013522"; exon_number "3"; gene_name "CRK8"; oId "CUFF.10156.2"; nearest_ref "AT1G49580.1"; class_code "j"; tss_id "TSS3179";
Chr1	Cufflinks	exon	18352671	18352779	.	+	.	gene_id "XLOC_002558"; transcript_id "TCONS_00013522"; exon_number "4"; gene_name "CRK8"; oId "CUFF.10156.2"; nearest_ref "AT1G49580.1"; class_code "j"; tss_id "TSS3179";
Chr1	Cufflinks	exon	18352863	18352941	.	+	.	gene_id "XLOC_002558"; transcript_id "TCONS_00013522"; exon_number "5"; gene_name "CRK8"; oId "CUFF.10156.2"; nearest_ref "AT1G49580.1"; class_code "j"; tss_id "TSS3179";
Chr1	Cufflinks	exon	18353040	18353336	.	+	.	gene_id "XLOC_002558"; transcript_id "TCONS_00013522"; exon_number "6"; gene_name "CRK8"; oId "CUFF.10156.2"; nearest_ref "AT1G49580.1"; class_code "j"; tss_id "TSS3179";
Chr1	Cufflinks	exon	18353435	18353739	.	+	.	gene_id "XLOC_002558"; transcript_id "TCONS_00013522"; exon_number "7"; gene_name "CRK8"; oId "CUFF.10156.2"; nearest_ref "AT1G49580.1"; class_code "j"; tss_id "TSS3179";
Chr1	Cufflinks	exon	18353844	18353906	.	+	.	gene_id "XLOC_002558"; transcript_id "TCONS_00013522"; exon_number "8"; gene_name "CRK8"; oId "CUFF.10156.2"; nearest_ref "AT1G49580.1"; class_code "j"; tss_id "TSS3179";
Chr1	Cufflinks	exon	18353990	18354157	.	+	.	gene_id "XLOC_002558"; transcript_id "TCONS_00013522"; exon_number "9"; gene_name "CRK8"; oId "CUFF.10156.2"; nearest_ref "AT1G49580.1"; class_code "j"; tss_id "TSS3179";
Chr1	Cufflinks	exon	18354241	18354619	.	+	.	gene_id "XLOC_002558"; transcript_id "TCONS_00013522"; exon_number "10"; gene_name "CRK8"; oId "CUFF.10156.2"; nearest_ref "AT1G49580.1"; class_code "j"; tss_id "TSS3179";
Chr1	Cufflinks	exon	18351392	18352174	.	+	.	gene_id "XLOC_002558"; transcript_id "TCONS_00003789"; exon_number "1"; gene_name "CRK8"; oId "CUFF.8844.1"; nearest_ref "AT1G49580.1"; class_code "j"; tss_id "TSS3179";
Chr1	Cufflinks	exon	18352276	18352406	.	+	.	gene_id "XLOC_002558"; transcript_id "TCONS_00003789"; exon_number "2"; gene_name "CRK8"; oId "CUFF.8844.1"; nearest_ref "AT1G49580.1"; class_code "j"; tss_id "TSS3179";
Chr1	Cufflinks	exon	18352538	18352579	.	+	.	gene_id "XLOC_002558"; transcript_id "TCONS_00003789"; exon_number "3"; gene_name "CRK8"; oId "CUFF.8844.1"; nearest_ref "AT1G49580.1"; class_code "j"; tss_id "TSS3179";
Chr1	Cufflinks	exon	18352671	18352941	.	+	.	gene_id "XLOC_002558"; transcript_id "TCONS_00003789"; exon_number "4"; gene_name "CRK8"; oId "CUFF.8844.1"; nearest_ref "AT1G49580.1"; class_code "j"; tss_id "TSS3179";
Chr1	Cufflinks	exon	18353040	18353739	.	+	.	gene_id "XLOC_002558"; transcript_id "TCONS_00003789"; exon_number "5"; gene_name "CRK8"; oId "CUFF.8844.1"; nearest_ref "AT1G49580.1"; class_code "j"; tss_id "TSS3179";
Chr1	Cufflinks	exon	18353844	18353917	.	+	.	gene_id "XLOC_002558"; transcript_id "TCONS_00003789"; exon_number "6"; gene_name "CRK8"; oId "CUFF.8844.1"; nearest_ref "AT1G49580.1"; class_code "j"; tss_id "TSS3179";
Chr1	Cufflinks	exon	18354001	18354157	.	+	.	gene_id "XLOC_002558"; transcript_id "TCONS_00003789"; exon_number "7"; gene_name "CRK8"; oId "CUFF.8844.1"; nearest_ref "AT1G49580.1"; class_code "j"; tss_id "TSS3179";
Chr1	Cufflinks	exon	18354241	18354619	.	+	.	gene_id "XLOC_002558"; transcript_id "TCONS_00003789"; exon_number "8"; gene_name "CRK8"; oId "CUFF.8844.1"; nearest_ref "AT1G49580.1"; class_code "j"; tss_id "TSS3179";
Chr1	Cufflinks	exon	18351434	18352174	.	+	.	gene_id "XLOC_002558"; transcript_id "TCONS_00017768"; exon_number "1"; gene_name "CRK8"; oId "CUFF.9512.1"; nearest_ref "AT1G49580.1"; class_code "j"; tss_id "TSS3179";
Chr1	Cufflinks	exon	18352276	18352406	.	+	.	gene_id "XLOC_002558"; transcript_id "TCONS_00017768"; exon_number "2"; gene_name "CRK8"; oId "CUFF.9512.1"; nearest_ref "AT1G49580.1"; class_code "j"; tss_id "TSS3179";
Chr1	Cufflinks	exon	18352538	18352579	.	+	.	gene_id "XLOC_002558"; transcript_id "TCONS_00017768"; exon_number "3"; gene_name "CRK8"; oId "CUFF.9512.1"; nearest_ref "AT1G49580.1"; class_code "j"; tss_id "TSS3179";
Chr1	Cufflinks	exon	18352671	18352779	.	+	.	gene_id "XLOC_002558"; transcript_id "TCONS_00017768"; exon_number "4"; gene_name "CRK8"; oId "CUFF.9512.1"; nearest_ref "AT1G49580.1"; class_code "j"; tss_id "TSS3179";
Chr1	Cufflinks	exon	18352863	18352941	.	+	.	gene_id "XLOC_002558"; transcript_id "TCONS_00017768"; exon_number "5"; gene_name "CRK8"; oId "CUFF.9512.1"; nearest_ref "AT1G49580.1"; class_code "j"; tss_id "TSS3179";
Chr1	Cufflinks	exon	18353040	18353336	.	+	.	gene_id "XLOC_002558"; transcript_id "TCONS_00017768"; exon_number "6"; gene_name "CRK8"; oId "CUFF.9512.1"; nearest_ref "AT1G49580.1"; class_code "j"; tss_id "TSS3179";
Chr1	Cufflinks	exon	18353435	18353550	.	+	.	gene_id "XLOC_002558"; transcript_id "TCONS_00017768"; exon_number "7"; gene_name "CRK8"; oId "CUFF.9512.1"; nearest_ref "AT1G49580.1"; class_code "j"; tss_id "TSS3179";
Chr1	Cufflinks	exon	18353632	18353739	.	+	.	gene_id "XLOC_002558"; transcript_id "TCONS_00017768"; exon_number "8"; gene_name "CRK8"; oId "CUFF.9512.1"; nearest_ref "AT1G49580.1"; class_code "j"; tss_id "TSS3179";
Chr1	Cufflinks	exon	18353844	18353906	.	+	.	gene_id "XLOC_002558"; transcript_id "TCONS_00017768"; exon_number "9"; gene_name "CRK8"; oId "CUFF.9512.1"; nearest_ref "AT1G49580.1"; class_code "j"; tss_id "TSS3179";
Chr1	Cufflinks	exon	18353990	18354643	.	+	.	gene_id "XLOC_002558"; transcript_id "TCONS_00017768"; exon_number "10"; gene_name "CRK8"; oId "CUFF.9512.1"; nearest_ref "AT1G49580.1"; class_code "j"; tss_id "TSS3179";
Chr1	Cufflinks	exon	18351458	18352174	.	+	.	gene_id "XLOC_002558"; transcript_id "TCONS_00003790"; exon_number "1"; gene_name "CRK8"; oId "AT1G49580.1"; nearest_ref "AT1G49580.1"; class_code "="; tss_id "TSS3179"; p_id "P2450";
Chr1	Cufflinks	exon	18352276	18352406	.	+	.	gene_id "XLOC_002558"; transcript_id "TCONS_00003790"; exon_number "2"; gene_name "CRK8"; oId "AT1G49580.1"; nearest_ref "AT1G49580.1"; class_code "="; tss_id "TSS3179"; p_id "P2450";
Chr1	Cufflinks	exon	18352538	18352579	.	+	.	gene_id "XLOC_002558"; transcript_id "TCONS_00003790"; exon_number "3"; gene_name "CRK8"; oId "AT1G49580.1"; nearest_ref "AT1G49580.1"; class_code "="; tss_id "TSS3179"; p_id "P2450";
Chr1	Cufflinks	exon	18352671	18352779	.	+	.	gene_id "XLOC_002558"; transcript_id "TCONS_00003790"; exon_number "4"; gene_name "CRK8"; oId "AT1G49580.1"; nearest_ref "AT1G49580.1"; class_code "="; tss_id "TSS3179"; p_id "P2450";
Chr1	Cufflinks	exon	18352863	18352941	.	+	.	gene_id "XLOC_002558"; transcript_id "TCONS_00003790"; exon_number "5"; gene_name "CRK8"; oId "AT1G49580.1"; nearest_ref "AT1G49580.1"; class_code "="; tss_id "TSS3179"; p_id "P2450";
Chr1	Cufflinks	exon	18353040	18353336	.	+	.	gene_id "XLOC_002558"; transcript_id "TCONS_00003790"; exon_number "6"; gene_name "CRK8"; oId "AT1G49580.1"; nearest_ref "AT1G49580.1"; class_code "="; tss_id "TSS3179"; p_id "P2450";
Chr1	Cufflinks	exon	18353435	18353550	.	+	.	gene_id "XLOC_002558"; transcript_id "TCONS_00003790"; exon_number "7"; gene_name "CRK8"; oId "AT1G49580.1"; nearest_ref "AT1G49580.1"; class_code "="; tss_id "TSS3179"; p_id "P2450";
Chr1	Cufflinks	exon	18353632	18353739	.	+	.	gene_id "XLOC_002558"; transcript_id "TCONS_00003790"; exon_number "8"; gene_name "CRK8"; oId "AT1G49580.1"; nearest_ref "AT1G49580.1"; class_code "="; tss_id "TSS3179"; p_id "P2450";
Chr1	Cufflinks	exon	18353844	18353906	.	+	.	gene_id "XLOC_002558"; transcript_id "TCONS_00003790"; exon_number "9"; gene_name "CRK8"; oId "AT1G49580.1"; nearest_ref "AT1G49580.1"; class_code "="; tss_id "TSS3179"; p_id "P2450";
Chr1	Cufflinks	exon	18353990	18354157	.	+	.	gene_id "XLOC_002558"; transcript_id "TCONS_00003790"; exon_number "10"; gene_name "CRK8"; oId "AT1G49580.1"; nearest_ref "AT1G49580.1"; class_code "="; tss_id "TSS3179"; p_id "P2450";
Chr1	Cufflinks	exon	18354241	18354619	.	+	.	gene_id "XLOC_002558"; transcript_id "TCONS_00003790"; exon_number "11"; gene_name "CRK8"; oId "AT1G49580.1"; nearest_ref "AT1G49580.1"; class_code "="; tss_id "TSS3179"; p_id "P2450";
Chr1	Cufflinks	exon	18354744	18355005	.	+	.	gene_id "XLOC_002559"; transcript_id "TCONS_00003791"; exon_number "1"; gene_name "AT1G49590"; oId "AT1G49590.3"; nearest_ref "AT1G49590.3"; class_code "="; tss_id "TSS3180"; p_id "P2453";
Chr1	Cufflinks	exon	18355114	18355314	.	+	.	gene_id "XLOC_002559"; transcript_id "TCONS_00003791"; exon_number "2"; gene_name "AT1G49590"; oId "AT1G49590.3"; nearest_ref "AT1G49590.3"; class_code "="; tss_id "TSS3180"; p_id "P2453";
Chr1	Cufflinks	exon	18355405	18355493	.	+	.	gene_id "XLOC_002559"; transcript_id "TCONS_00003791"; exon_number "3"; gene_name "AT1G49590"; oId "AT1G49590.3"; nearest_ref "AT1G49590.3"; class_code "="; tss_id "TSS3180"; p_id "P2453";
Chr1	Cufflinks	exon	18355610	18355708	.	+	.	gene_id "XLOC_002559"; transcript_id "TCONS_00003791"; exon_number "4"; gene_name "AT1G49590"; oId "AT1G49590.3"; nearest_ref "AT1G49590.3"; class_code "="; tss_id "TSS3180"; p_id "P2453";
Chr1	Cufflinks	exon	18354744	18355005	.	+	.	gene_id "XLOC_002559"; transcript_id "TCONS_00013523"; exon_number "1"; gene_name "AT1G49590"; oId "CUFF.10157.2"; nearest_ref "AT1G49590.2"; class_code "j"; tss_id "TSS3180";
Chr1	Cufflinks	exon	18355114	18355314	.	+	.	gene_id "XLOC_002559"; transcript_id "TCONS_00013523"; exon_number "2"; gene_name "AT1G49590"; oId "CUFF.10157.2"; nearest_ref "AT1G49590.2"; class_code "j"; tss_id "TSS3180";
Chr1	Cufflinks	exon	18355405	18355851	.	+	.	gene_id "XLOC_002559"; transcript_id "TCONS_00013523"; exon_number "3"; gene_name "AT1G49590"; oId "CUFF.10157.2"; nearest_ref "AT1G49590.2"; class_code "j"; tss_id "TSS3180";
Chr1	Cufflinks	exon	18354744	18355005	.	+	.	gene_id "XLOC_002559"; transcript_id "TCONS_00013524"; exon_number "1"; gene_name "AT1G49590"; oId "CUFF.10157.3"; nearest_ref "AT1G49590.2"; class_code "j"; tss_id "TSS3180";
Chr1	Cufflinks	exon	18355114	18355314	.	+	.	gene_id "XLOC_002559"; transcript_id "TCONS_00013524"; exon_number "2"; gene_name "AT1G49590"; oId "CUFF.10157.3"; nearest_ref "AT1G49590.2"; class_code "j"; tss_id "TSS3180";
Chr1	Cufflinks	exon	18355405	18355489	.	+	.	gene_id "XLOC_002559"; transcript_id "TCONS_00013524"; exon_number "3"; gene_name "AT1G49590"; oId "CUFF.10157.3"; nearest_ref "AT1G49590.2"; class_code "j"; tss_id "TSS3180";
Chr1	Cufflinks	exon	18355880	18355978	.	+	.	gene_id "XLOC_002559"; transcript_id "TCONS_00013524"; exon_number "4"; gene_name "AT1G49590"; oId "CUFF.10157.3"; nearest_ref "AT1G49590.2"; class_code "j"; tss_id "TSS3180";
Chr1	Cufflinks	exon	18356075	18356682	.	+	.	gene_id "XLOC_002559"; transcript_id "TCONS_00013524"; exon_number "5"; gene_name "AT1G49590"; oId "CUFF.10157.3"; nearest_ref "AT1G49590.2"; class_code "j"; tss_id "TSS3180";
Chr1	Cufflinks	exon	18354744	18355005	.	+	.	gene_id "XLOC_002559"; transcript_id "TCONS_00003792"; exon_number "1"; gene_name "AT1G49590"; oId "CUFF.8845.2"; nearest_ref "AT1G49590.2"; class_code "j"; tss_id "TSS3180";
Chr1	Cufflinks	exon	18355114	18355314	.	+	.	gene_id "XLOC_002559"; transcript_id "TCONS_00003792"; exon_number "2"; gene_name "AT1G49590"; oId "CUFF.8845.2"; nearest_ref "AT1G49590.2"; class_code "j"; tss_id "TSS3180";
Chr1	Cufflinks	exon	18355405	18355489	.	+	.	gene_id "XLOC_002559"; transcript_id "TCONS_00003792"; exon_number "3"; gene_name "AT1G49590"; oId "CUFF.8845.2"; nearest_ref "AT1G49590.2"; class_code "j"; tss_id "TSS3180";
Chr1	Cufflinks	exon	18355879	18355975	.	+	.	gene_id "XLOC_002559"; transcript_id "TCONS_00003792"; exon_number "4"; gene_name "AT1G49590"; oId "CUFF.8845.2"; nearest_ref "AT1G49590.2"; class_code "j"; tss_id "TSS3180";
Chr1	Cufflinks	exon	18356072	18356688	.	+	.	gene_id "XLOC_002559"; transcript_id "TCONS_00003792"; exon_number "5"; gene_name "AT1G49590"; oId "CUFF.8845.2"; nearest_ref "AT1G49590.2"; class_code "j"; tss_id "TSS3180";
Chr1	Cufflinks	exon	18354786	18355005	.	+	.	gene_id "XLOC_002559"; transcript_id "TCONS_00003794"; exon_number "1"; gene_name "AT1G49590"; oId "AT1G49590.2"; nearest_ref "AT1G49590.2"; class_code "="; tss_id "TSS3180"; p_id "P2452";
Chr1	Cufflinks	exon	18355114	18355314	.	+	.	gene_id "XLOC_002559"; transcript_id "TCONS_00003794"; exon_number "2"; gene_name "AT1G49590"; oId "AT1G49590.2"; nearest_ref "AT1G49590.2"; class_code "="; tss_id "TSS3180"; p_id "P2452";
Chr1	Cufflinks	exon	18355405	18355489	.	+	.	gene_id "XLOC_002559"; transcript_id "TCONS_00003794"; exon_number "3"; gene_name "AT1G49590"; oId "AT1G49590.2"; nearest_ref "AT1G49590.2"; class_code "="; tss_id "TSS3180"; p_id "P2452";
Chr1	Cufflinks	exon	18355747	18355796	.	+	.	gene_id "XLOC_002559"; transcript_id "TCONS_00003794"; exon_number "4"; gene_name "AT1G49590"; oId "AT1G49590.2"; nearest_ref "AT1G49590.2"; class_code "="; tss_id "TSS3180"; p_id "P2452";
Chr1	Cufflinks	exon	18355880	18355975	.	+	.	gene_id "XLOC_002559"; transcript_id "TCONS_00003794"; exon_number "5"; gene_name "AT1G49590"; oId "AT1G49590.2"; nearest_ref "AT1G49590.2"; class_code "="; tss_id "TSS3180"; p_id "P2452";
Chr1	Cufflinks	exon	18356072	18356642	.	+	.	gene_id "XLOC_002559"; transcript_id "TCONS_00003794"; exon_number "6"; gene_name "AT1G49590"; oId "AT1G49590.2"; nearest_ref "AT1G49590.2"; class_code "="; tss_id "TSS3180"; p_id "P2452";
Chr1	Cufflinks	exon	18354786	18355005	.	+	.	gene_id "XLOC_002559"; transcript_id "TCONS_00003793"; exon_number "1"; gene_name "AT1G49590"; oId "AT1G49590.1"; nearest_ref "AT1G49590.1"; class_code "="; tss_id "TSS3180"; p_id "P2451";
Chr1	Cufflinks	exon	18355114	18355314	.	+	.	gene_id "XLOC_002559"; transcript_id "TCONS_00003793"; exon_number "2"; gene_name "AT1G49590"; oId "AT1G49590.1"; nearest_ref "AT1G49590.1"; class_code "="; tss_id "TSS3180"; p_id "P2451";
Chr1	Cufflinks	exon	18355405	18355489	.	+	.	gene_id "XLOC_002559"; transcript_id "TCONS_00003793"; exon_number "3"; gene_name "AT1G49590"; oId "AT1G49590.1"; nearest_ref "AT1G49590.1"; class_code "="; tss_id "TSS3180"; p_id "P2451";
Chr1	Cufflinks	exon	18355880	18355975	.	+	.	gene_id "XLOC_002559"; transcript_id "TCONS_00003793"; exon_number "4"; gene_name "AT1G49590"; oId "AT1G49590.1"; nearest_ref "AT1G49590.1"; class_code "="; tss_id "TSS3180"; p_id "P2451";
Chr1	Cufflinks	exon	18356072	18356642	.	+	.	gene_id "XLOC_002559"; transcript_id "TCONS_00003793"; exon_number "5"; gene_name "AT1G49590"; oId "AT1G49590.1"; nearest_ref "AT1G49590.1"; class_code "="; tss_id "TSS3180"; p_id "P2451";
Chr1	Cufflinks	exon	18354786	18355005	.	+	.	gene_id "XLOC_002559"; transcript_id "TCONS_00017769"; exon_number "1"; gene_name "AT1G49590"; oId "CUFF.9513.2"; nearest_ref "AT1G49590.2"; class_code "j"; tss_id "TSS3180";
Chr1	Cufflinks	exon	18355114	18355314	.	+	.	gene_id "XLOC_002559"; transcript_id "TCONS_00017769"; exon_number "2"; gene_name "AT1G49590"; oId "CUFF.9513.2"; nearest_ref "AT1G49590.2"; class_code "j"; tss_id "TSS3180";
Chr1	Cufflinks	exon	18355405	18355489	.	+	.	gene_id "XLOC_002559"; transcript_id "TCONS_00017769"; exon_number "3"; gene_name "AT1G49590"; oId "CUFF.9513.2"; nearest_ref "AT1G49590.2"; class_code "j"; tss_id "TSS3180";
Chr1	Cufflinks	exon	18355880	18355976	.	+	.	gene_id "XLOC_002559"; transcript_id "TCONS_00017769"; exon_number "4"; gene_name "AT1G49590"; oId "CUFF.9513.2"; nearest_ref "AT1G49590.2"; class_code "j"; tss_id "TSS3180";
Chr1	Cufflinks	exon	18356073	18356675	.	+	.	gene_id "XLOC_002559"; transcript_id "TCONS_00017769"; exon_number "5"; gene_name "AT1G49590"; oId "CUFF.9513.2"; nearest_ref "AT1G49590.2"; class_code "j"; tss_id "TSS3180";
Chr1	Cufflinks	exon	18354786	18355005	.	+	.	gene_id "XLOC_002559"; transcript_id "TCONS_00003795"; exon_number "1"; gene_name "AT1G49590"; oId "CUFF.8845.5"; nearest_ref "AT1G49590.2"; class_code "j"; tss_id "TSS3180";
Chr1	Cufflinks	exon	18355114	18355314	.	+	.	gene_id "XLOC_002559"; transcript_id "TCONS_00003795"; exon_number "2"; gene_name "AT1G49590"; oId "CUFF.8845.5"; nearest_ref "AT1G49590.2"; class_code "j"; tss_id "TSS3180";
Chr1	Cufflinks	exon	18355405	18355490	.	+	.	gene_id "XLOC_002559"; transcript_id "TCONS_00003795"; exon_number "3"; gene_name "AT1G49590"; oId "CUFF.8845.5"; nearest_ref "AT1G49590.2"; class_code "j"; tss_id "TSS3180";
Chr1	Cufflinks	exon	18355881	18355975	.	+	.	gene_id "XLOC_002559"; transcript_id "TCONS_00003795"; exon_number "4"; gene_name "AT1G49590"; oId "CUFF.8845.5"; nearest_ref "AT1G49590.2"; class_code "j"; tss_id "TSS3180";
Chr1	Cufflinks	exon	18356072	18356688	.	+	.	gene_id "XLOC_002559"; transcript_id "TCONS_00003795"; exon_number "5"; gene_name "AT1G49590"; oId "CUFF.8845.5"; nearest_ref "AT1G49590.2"; class_code "j"; tss_id "TSS3180";
Chr1	Cufflinks	exon	18365512	18366438	.	+	.	gene_id "XLOC_002560"; transcript_id "TCONS_00015780"; exon_number "1"; gene_name "KRP7"; oId "CUFF.11114.1"; nearest_ref "AT1G49620.1"; class_code "x"; tss_id "TSS3181";
Chr1	Cufflinks	exon	18386867	18387166	.	+	.	gene_id "XLOC_002561"; transcript_id "TCONS_00003796"; exon_number "1"; gene_name "AT1G49680"; oId "AT1G49680.1"; nearest_ref "AT1G49680.1"; class_code "="; tss_id "TSS3182"; p_id "P2454";
Chr1	Cufflinks	exon	18387802	18387874	.	+	.	gene_id "XLOC_002562"; transcript_id "TCONS_00003797"; exon_number "1"; gene_name "AT1G49690"; oId "AT1G49690.1"; nearest_ref "AT1G49690.1"; class_code "="; tss_id "TSS3183";
Chr1	Cufflinks	exon	18400092	18400160	.	+	.	gene_id "XLOC_002563"; transcript_id "TCONS_00003799"; exon_number "1"; gene_name "ABF1"; oId "AT1G49720.2"; nearest_ref "AT1G49720.2"; class_code "="; tss_id "TSS3184"; p_id "P2456";
Chr1	Cufflinks	exon	18400784	18401824	.	+	.	gene_id "XLOC_002563"; transcript_id "TCONS_00003799"; exon_number "2"; gene_name "ABF1"; oId "AT1G49720.2"; nearest_ref "AT1G49720.2"; class_code "="; tss_id "TSS3184"; p_id "P2456";
Chr1	Cufflinks	exon	18401942	18402013	.	+	.	gene_id "XLOC_002563"; transcript_id "TCONS_00003799"; exon_number "3"; gene_name "ABF1"; oId "AT1G49720.2"; nearest_ref "AT1G49720.2"; class_code "="; tss_id "TSS3184"; p_id "P2456";
Chr1	Cufflinks	exon	18402099	18402153	.	+	.	gene_id "XLOC_002563"; transcript_id "TCONS_00003799"; exon_number "4"; gene_name "ABF1"; oId "AT1G49720.2"; nearest_ref "AT1G49720.2"; class_code "="; tss_id "TSS3184"; p_id "P2456";
Chr1	Cufflinks	exon	18402277	18402628	.	+	.	gene_id "XLOC_002563"; transcript_id "TCONS_00003799"; exon_number "5"; gene_name "ABF1"; oId "AT1G49720.2"; nearest_ref "AT1G49720.2"; class_code "="; tss_id "TSS3184"; p_id "P2456";
Chr1	Cufflinks	exon	18400092	18400160	.	+	.	gene_id "XLOC_002563"; transcript_id "TCONS_00003798"; exon_number "1"; gene_name "ABF1"; oId "AT1G49720.1"; nearest_ref "AT1G49720.1"; class_code "="; tss_id "TSS3184"; p_id "P2455";
Chr1	Cufflinks	exon	18400742	18401824	.	+	.	gene_id "XLOC_002563"; transcript_id "TCONS_00003798"; exon_number "2"; gene_name "ABF1"; oId "AT1G49720.1"; nearest_ref "AT1G49720.1"; class_code "="; tss_id "TSS3184"; p_id "P2455";
Chr1	Cufflinks	exon	18401942	18402013	.	+	.	gene_id "XLOC_002563"; transcript_id "TCONS_00003798"; exon_number "3"; gene_name "ABF1"; oId "AT1G49720.1"; nearest_ref "AT1G49720.1"; class_code "="; tss_id "TSS3184"; p_id "P2455";
Chr1	Cufflinks	exon	18402099	18402128	.	+	.	gene_id "XLOC_002563"; transcript_id "TCONS_00003798"; exon_number "4"; gene_name "ABF1"; oId "AT1G49720.1"; nearest_ref "AT1G49720.1"; class_code "="; tss_id "TSS3184"; p_id "P2455";
Chr1	Cufflinks	exon	18402277	18402628	.	+	.	gene_id "XLOC_002563"; transcript_id "TCONS_00003798"; exon_number "5"; gene_name "ABF1"; oId "AT1G49720.1"; nearest_ref "AT1G49720.1"; class_code "="; tss_id "TSS3184"; p_id "P2455";
Chr1	Cufflinks	exon	18407405	18407811	.	+	.	gene_id "XLOC_002564"; transcript_id "TCONS_00017770"; exon_number "1"; gene_name "AT1G49740"; oId "CUFF.9535.1"; nearest_ref "AT1G49740.1"; class_code "j"; tss_id "TSS3185";
Chr1	Cufflinks	exon	18408032	18408292	.	+	.	gene_id "XLOC_002564"; transcript_id "TCONS_00017770"; exon_number "2"; gene_name "AT1G49740"; oId "CUFF.9535.1"; nearest_ref "AT1G49740.1"; class_code "j"; tss_id "TSS3185";
Chr1	Cufflinks	exon	18408373	18408883	.	+	.	gene_id "XLOC_002564"; transcript_id "TCONS_00017770"; exon_number "3"; gene_name "AT1G49740"; oId "CUFF.9535.1"; nearest_ref "AT1G49740.1"; class_code "j"; tss_id "TSS3185";
Chr1	Cufflinks	exon	18408975	18409198	.	+	.	gene_id "XLOC_002564"; transcript_id "TCONS_00017770"; exon_number "4"; gene_name "AT1G49740"; oId "CUFF.9535.1"; nearest_ref "AT1G49740.1"; class_code "j"; tss_id "TSS3185";
Chr1	Cufflinks	exon	18409278	18409364	.	+	.	gene_id "XLOC_002564"; transcript_id "TCONS_00017770"; exon_number "5"; gene_name "AT1G49740"; oId "CUFF.9535.1"; nearest_ref "AT1G49740.1"; class_code "j"; tss_id "TSS3185";
Chr1	Cufflinks	exon	18409448	18409871	.	+	.	gene_id "XLOC_002564"; transcript_id "TCONS_00017770"; exon_number "6"; gene_name "AT1G49740"; oId "CUFF.9535.1"; nearest_ref "AT1G49740.1"; class_code "j"; tss_id "TSS3185";
Chr1	Cufflinks	exon	18407499	18407811	.	+	.	gene_id "XLOC_002564"; transcript_id "TCONS_00003800"; exon_number "1"; gene_name "AT1G49740"; oId "CUFF.8853.1"; nearest_ref "AT1G49740.1"; class_code "j"; tss_id "TSS3185";
Chr1	Cufflinks	exon	18408032	18408471	.	+	.	gene_id "XLOC_002564"; transcript_id "TCONS_00003800"; exon_number "2"; gene_name "AT1G49740"; oId "CUFF.8853.1"; nearest_ref "AT1G49740.1"; class_code "j"; tss_id "TSS3185";
Chr1	Cufflinks	exon	18408580	18408883	.	+	.	gene_id "XLOC_002564"; transcript_id "TCONS_00003800"; exon_number "3"; gene_name "AT1G49740"; oId "CUFF.8853.1"; nearest_ref "AT1G49740.1"; class_code "j"; tss_id "TSS3185";
Chr1	Cufflinks	exon	18408975	18409198	.	+	.	gene_id "XLOC_002564"; transcript_id "TCONS_00003800"; exon_number "4"; gene_name "AT1G49740"; oId "CUFF.8853.1"; nearest_ref "AT1G49740.1"; class_code "j"; tss_id "TSS3185";
Chr1	Cufflinks	exon	18409278	18409364	.	+	.	gene_id "XLOC_002564"; transcript_id "TCONS_00003800"; exon_number "5"; gene_name "AT1G49740"; oId "CUFF.8853.1"; nearest_ref "AT1G49740.1"; class_code "j"; tss_id "TSS3185";
Chr1	Cufflinks	exon	18409448	18410022	.	+	.	gene_id "XLOC_002564"; transcript_id "TCONS_00003800"; exon_number "6"; gene_name "AT1G49740"; oId "CUFF.8853.1"; nearest_ref "AT1G49740.1"; class_code "j"; tss_id "TSS3185";
Chr1	Cufflinks	exon	18407518	18407811	.	+	.	gene_id "XLOC_002564"; transcript_id "TCONS_00015781"; exon_number "1"; gene_name "AT1G49740"; oId "CUFF.11121.1"; nearest_ref "AT1G49740.1"; class_code "j"; tss_id "TSS3186";
Chr1	Cufflinks	exon	18408032	18408292	.	+	.	gene_id "XLOC_002564"; transcript_id "TCONS_00015781"; exon_number "2"; gene_name "AT1G49740"; oId "CUFF.11121.1"; nearest_ref "AT1G49740.1"; class_code "j"; tss_id "TSS3186";
Chr1	Cufflinks	exon	18408373	18408471	.	+	.	gene_id "XLOC_002564"; transcript_id "TCONS_00015781"; exon_number "3"; gene_name "AT1G49740"; oId "CUFF.11121.1"; nearest_ref "AT1G49740.1"; class_code "j"; tss_id "TSS3186";
Chr1	Cufflinks	exon	18408580	18408646	.	+	.	gene_id "XLOC_002564"; transcript_id "TCONS_00015781"; exon_number "4"; gene_name "AT1G49740"; oId "CUFF.11121.1"; nearest_ref "AT1G49740.1"; class_code "j"; tss_id "TSS3186";
Chr1	Cufflinks	exon	18409036	18409198	.	+	.	gene_id "XLOC_002564"; transcript_id "TCONS_00015781"; exon_number "5"; gene_name "AT1G49740"; oId "CUFF.11121.1"; nearest_ref "AT1G49740.1"; class_code "j"; tss_id "TSS3186";
Chr1	Cufflinks	exon	18409278	18409364	.	+	.	gene_id "XLOC_002564"; transcript_id "TCONS_00015781"; exon_number "6"; gene_name "AT1G49740"; oId "CUFF.11121.1"; nearest_ref "AT1G49740.1"; class_code "j"; tss_id "TSS3186";
Chr1	Cufflinks	exon	18409448	18409659	.	+	.	gene_id "XLOC_002564"; transcript_id "TCONS_00015781"; exon_number "7"; gene_name "AT1G49740"; oId "CUFF.11121.1"; nearest_ref "AT1G49740.1"; class_code "j"; tss_id "TSS3186";
Chr1	Cufflinks	exon	18407518	18407811	.	+	.	gene_id "XLOC_002564"; transcript_id "TCONS_00003801"; exon_number "1"; gene_name "AT1G49740"; oId "AT1G49740.1"; nearest_ref "AT1G49740.1"; class_code "="; tss_id "TSS3186"; p_id "P2457";
Chr1	Cufflinks	exon	18408032	18408292	.	+	.	gene_id "XLOC_002564"; transcript_id "TCONS_00003801"; exon_number "2"; gene_name "AT1G49740"; oId "AT1G49740.1"; nearest_ref "AT1G49740.1"; class_code "="; tss_id "TSS3186"; p_id "P2457";
Chr1	Cufflinks	exon	18408373	18408471	.	+	.	gene_id "XLOC_002564"; transcript_id "TCONS_00003801"; exon_number "3"; gene_name "AT1G49740"; oId "AT1G49740.1"; nearest_ref "AT1G49740.1"; class_code "="; tss_id "TSS3186"; p_id "P2457";
Chr1	Cufflinks	exon	18408580	18408883	.	+	.	gene_id "XLOC_002564"; transcript_id "TCONS_00003801"; exon_number "4"; gene_name "AT1G49740"; oId "AT1G49740.1"; nearest_ref "AT1G49740.1"; class_code "="; tss_id "TSS3186"; p_id "P2457";
Chr1	Cufflinks	exon	18408975	18409198	.	+	.	gene_id "XLOC_002564"; transcript_id "TCONS_00003801"; exon_number "5"; gene_name "AT1G49740"; oId "AT1G49740.1"; nearest_ref "AT1G49740.1"; class_code "="; tss_id "TSS3186"; p_id "P2457";
Chr1	Cufflinks	exon	18409278	18409364	.	+	.	gene_id "XLOC_002564"; transcript_id "TCONS_00003801"; exon_number "6"; gene_name "AT1G49740"; oId "AT1G49740.1"; nearest_ref "AT1G49740.1"; class_code "="; tss_id "TSS3186"; p_id "P2457";
Chr1	Cufflinks	exon	18409448	18410022	.	+	.	gene_id "XLOC_002564"; transcript_id "TCONS_00003801"; exon_number "7"; gene_name "AT1G49740"; oId "AT1G49740.1"; nearest_ref "AT1G49740.1"; class_code "="; tss_id "TSS3186"; p_id "P2457";
Chr1	Cufflinks	exon	18416474	18417034	.	+	.	gene_id "XLOC_002565"; transcript_id "TCONS_00003802"; exon_number "1"; gene_name "PAB8"; oId "AT1G49760.2"; nearest_ref "AT1G49760.2"; class_code "="; tss_id "TSS3187"; p_id "P2458";
Chr1	Cufflinks	exon	18417366	18417484	.	+	.	gene_id "XLOC_002565"; transcript_id "TCONS_00003802"; exon_number "2"; gene_name "PAB8"; oId "AT1G49760.2"; nearest_ref "AT1G49760.2"; class_code "="; tss_id "TSS3187"; p_id "P2458";
Chr1	Cufflinks	exon	18417621	18418277	.	+	.	gene_id "XLOC_002565"; transcript_id "TCONS_00003802"; exon_number "3"; gene_name "PAB8"; oId "AT1G49760.2"; nearest_ref "AT1G49760.2"; class_code "="; tss_id "TSS3187"; p_id "P2458";
Chr1	Cufflinks	exon	18418363	18418440	.	+	.	gene_id "XLOC_002565"; transcript_id "TCONS_00003802"; exon_number "4"; gene_name "PAB8"; oId "AT1G49760.2"; nearest_ref "AT1G49760.2"; class_code "="; tss_id "TSS3187"; p_id "P2458";
Chr1	Cufflinks	exon	18418542	18418631	.	+	.	gene_id "XLOC_002565"; transcript_id "TCONS_00003802"; exon_number "5"; gene_name "PAB8"; oId "AT1G49760.2"; nearest_ref "AT1G49760.2"; class_code "="; tss_id "TSS3187"; p_id "P2458";
Chr1	Cufflinks	exon	18418723	18418857	.	+	.	gene_id "XLOC_002565"; transcript_id "TCONS_00003802"; exon_number "6"; gene_name "PAB8"; oId "AT1G49760.2"; nearest_ref "AT1G49760.2"; class_code "="; tss_id "TSS3187"; p_id "P2458";
Chr1	Cufflinks	exon	18418935	18419129	.	+	.	gene_id "XLOC_002565"; transcript_id "TCONS_00003802"; exon_number "7"; gene_name "PAB8"; oId "AT1G49760.2"; nearest_ref "AT1G49760.2"; class_code "="; tss_id "TSS3187"; p_id "P2458";
Chr1	Cufflinks	exon	18419218	18419421	.	+	.	gene_id "XLOC_002565"; transcript_id "TCONS_00003802"; exon_number "8"; gene_name "PAB8"; oId "AT1G49760.2"; nearest_ref "AT1G49760.2"; class_code "="; tss_id "TSS3187"; p_id "P2458";
Chr1	Cufflinks	exon	18419511	18419871	.	+	.	gene_id "XLOC_002565"; transcript_id "TCONS_00003802"; exon_number "9"; gene_name "PAB8"; oId "AT1G49760.2"; nearest_ref "AT1G49760.2"; class_code "="; tss_id "TSS3187"; p_id "P2458";
Chr1	Cufflinks	exon	18419935	18420083	.	+	.	gene_id "XLOC_002565"; transcript_id "TCONS_00003802"; exon_number "10"; gene_name "PAB8"; oId "AT1G49760.2"; nearest_ref "AT1G49760.2"; class_code "="; tss_id "TSS3187"; p_id "P2458";
Chr1	Cufflinks	exon	18416480	18417034	.	+	.	gene_id "XLOC_002565"; transcript_id "TCONS_00003803"; exon_number "1"; gene_name "PAB8"; oId "AT1G49760.1"; nearest_ref "AT1G49760.1"; class_code "="; tss_id "TSS3187"; p_id "P2458";
Chr1	Cufflinks	exon	18417366	18417484	.	+	.	gene_id "XLOC_002565"; transcript_id "TCONS_00003803"; exon_number "2"; gene_name "PAB8"; oId "AT1G49760.1"; nearest_ref "AT1G49760.1"; class_code "="; tss_id "TSS3187"; p_id "P2458";
Chr1	Cufflinks	exon	18417621	18418277	.	+	.	gene_id "XLOC_002565"; transcript_id "TCONS_00003803"; exon_number "3"; gene_name "PAB8"; oId "AT1G49760.1"; nearest_ref "AT1G49760.1"; class_code "="; tss_id "TSS3187"; p_id "P2458";
Chr1	Cufflinks	exon	18418363	18418440	.	+	.	gene_id "XLOC_002565"; transcript_id "TCONS_00003803"; exon_number "4"; gene_name "PAB8"; oId "AT1G49760.1"; nearest_ref "AT1G49760.1"; class_code "="; tss_id "TSS3187"; p_id "P2458";
Chr1	Cufflinks	exon	18418542	18418631	.	+	.	gene_id "XLOC_002565"; transcript_id "TCONS_00003803"; exon_number "5"; gene_name "PAB8"; oId "AT1G49760.1"; nearest_ref "AT1G49760.1"; class_code "="; tss_id "TSS3187"; p_id "P2458";
Chr1	Cufflinks	exon	18418723	18418857	.	+	.	gene_id "XLOC_002565"; transcript_id "TCONS_00003803"; exon_number "6"; gene_name "PAB8"; oId "AT1G49760.1"; nearest_ref "AT1G49760.1"; class_code "="; tss_id "TSS3187"; p_id "P2458";
Chr1	Cufflinks	exon	18418935	18419129	.	+	.	gene_id "XLOC_002565"; transcript_id "TCONS_00003803"; exon_number "7"; gene_name "PAB8"; oId "AT1G49760.1"; nearest_ref "AT1G49760.1"; class_code "="; tss_id "TSS3187"; p_id "P2458";
Chr1	Cufflinks	exon	18419218	18419421	.	+	.	gene_id "XLOC_002565"; transcript_id "TCONS_00003803"; exon_number "8"; gene_name "PAB8"; oId "AT1G49760.1"; nearest_ref "AT1G49760.1"; class_code "="; tss_id "TSS3187"; p_id "P2458";
Chr1	Cufflinks	exon	18419511	18420047	.	+	.	gene_id "XLOC_002565"; transcript_id "TCONS_00003803"; exon_number "9"; gene_name "PAB8"; oId "AT1G49760.1"; nearest_ref "AT1G49760.1"; class_code "="; tss_id "TSS3187"; p_id "P2458";
Chr1	Cufflinks	exon	18424578	18424883	.	+	.	gene_id "XLOC_002566"; transcript_id "TCONS_00003804"; exon_number "1"; gene_name "RGE1"; oId "AT1G49770.1"; nearest_ref "AT1G49770.1"; class_code "="; tss_id "TSS3188"; p_id "P2459";
Chr1	Cufflinks	exon	18425822	18426337	.	+	.	gene_id "XLOC_002566"; transcript_id "TCONS_00003804"; exon_number "2"; gene_name "RGE1"; oId "AT1G49770.1"; nearest_ref "AT1G49770.1"; class_code "="; tss_id "TSS3188"; p_id "P2459";
Chr1	Cufflinks	exon	18426427	18426782	.	+	.	gene_id "XLOC_002566"; transcript_id "TCONS_00003804"; exon_number "3"; gene_name "RGE1"; oId "AT1G49770.1"; nearest_ref "AT1G49770.1"; class_code "="; tss_id "TSS3188"; p_id "P2459";
Chr1	Cufflinks	exon	18429057	18430524	.	+	.	gene_id "XLOC_002567"; transcript_id "TCONS_00003805"; exon_number "1"; gene_name "PUB26"; oId "CUFF.10168.1"; nearest_ref "AT1G49780.1"; class_code "x"; tss_id "TSS3189";
Chr1	Cufflinks	exon	18442882	18443196	.	+	.	gene_id "XLOC_002568"; transcript_id "TCONS_00003806"; exon_number "1"; gene_name "ATMTK"; oId "AT1G49820.1"; nearest_ref "AT1G49820.1"; class_code "="; tss_id "TSS3190"; p_id "P2460";
Chr1	Cufflinks	exon	18443486	18443795	.	+	.	gene_id "XLOC_002568"; transcript_id "TCONS_00003806"; exon_number "2"; gene_name "ATMTK"; oId "AT1G49820.1"; nearest_ref "AT1G49820.1"; class_code "="; tss_id "TSS3190"; p_id "P2460";
Chr1	Cufflinks	exon	18443877	18444051	.	+	.	gene_id "XLOC_002568"; transcript_id "TCONS_00003806"; exon_number "3"; gene_name "ATMTK"; oId "AT1G49820.1"; nearest_ref "AT1G49820.1"; class_code "="; tss_id "TSS3190"; p_id "P2460";
Chr1	Cufflinks	exon	18444133	18444334	.	+	.	gene_id "XLOC_002568"; transcript_id "TCONS_00003806"; exon_number "4"; gene_name "ATMTK"; oId "AT1G49820.1"; nearest_ref "AT1G49820.1"; class_code "="; tss_id "TSS3190"; p_id "P2460";
Chr1	Cufflinks	exon	18444437	18444651	.	+	.	gene_id "XLOC_002568"; transcript_id "TCONS_00003806"; exon_number "5"; gene_name "ATMTK"; oId "AT1G49820.1"; nearest_ref "AT1G49820.1"; class_code "="; tss_id "TSS3190"; p_id "P2460";
Chr1	Cufflinks	exon	18444739	18445098	.	+	.	gene_id "XLOC_002568"; transcript_id "TCONS_00003806"; exon_number "6"; gene_name "ATMTK"; oId "AT1G49820.1"; nearest_ref "AT1G49820.1"; class_code "="; tss_id "TSS3190"; p_id "P2460";
Chr1	Cufflinks	exon	18447621	18448239	.	+	.	gene_id "XLOC_002569"; transcript_id "TCONS_00003807"; exon_number "1"; gene_name "AT1G49832"; oId "AT1G49832.1"; nearest_ref "AT1G49832.1"; class_code "="; tss_id "TSS3191";
Chr1	Cufflinks	exon	18452070	18452752	.	+	.	gene_id "XLOC_002570"; transcript_id "TCONS_00017771"; exon_number "1"; gene_name "AT1G49840"; oId "CUFF.9315.2"; nearest_ref "AT1G49840.1"; class_code "j"; tss_id "TSS3192";
Chr1	Cufflinks	exon	18453104	18453449	.	+	.	gene_id "XLOC_002570"; transcript_id "TCONS_00017771"; exon_number "2"; gene_name "AT1G49840"; oId "CUFF.9315.2"; nearest_ref "AT1G49840.1"; class_code "j"; tss_id "TSS3192";
Chr1	Cufflinks	exon	18453528	18453592	.	+	.	gene_id "XLOC_002570"; transcript_id "TCONS_00017771"; exon_number "3"; gene_name "AT1G49840"; oId "CUFF.9315.2"; nearest_ref "AT1G49840.1"; class_code "j"; tss_id "TSS3192";
Chr1	Cufflinks	exon	18452070	18452752	.	+	.	gene_id "XLOC_002570"; transcript_id "TCONS_00003808"; exon_number "1"; gene_name "AT1G49840"; oId "AT1G49840.1"; nearest_ref "AT1G49840.1"; class_code "="; tss_id "TSS3192"; p_id "P2461";
Chr1	Cufflinks	exon	18453104	18453448	.	+	.	gene_id "XLOC_002570"; transcript_id "TCONS_00003808"; exon_number "2"; gene_name "AT1G49840"; oId "AT1G49840.1"; nearest_ref "AT1G49840.1"; class_code "="; tss_id "TSS3192"; p_id "P2461";
Chr1	Cufflinks	exon	18453528	18454358	.	+	.	gene_id "XLOC_002570"; transcript_id "TCONS_00003808"; exon_number "3"; gene_name "AT1G49840"; oId "AT1G49840.1"; nearest_ref "AT1G49840.1"; class_code "="; tss_id "TSS3192"; p_id "P2461";
Chr1	Cufflinks	exon	18452070	18452752	.	+	.	gene_id "XLOC_002570"; transcript_id "TCONS_00013525"; exon_number "1"; gene_name "AT1G49840"; oId "CUFF.10170.1"; nearest_ref "AT1G49840.1"; class_code "j"; tss_id "TSS3192";
Chr1	Cufflinks	exon	18453104	18454462	.	+	.	gene_id "XLOC_002570"; transcript_id "TCONS_00013525"; exon_number "2"; gene_name "AT1G49840"; oId "CUFF.10170.1"; nearest_ref "AT1G49840.1"; class_code "j"; tss_id "TSS3192";
Chr1	Cufflinks	exon	18458666	18458865	.	+	.	gene_id "XLOC_002571"; transcript_id "TCONS_00003809"; exon_number "1"; gene_name "ATGSTF14"; oId "AT1G49860.1"; nearest_ref "AT1G49860.1"; class_code "="; tss_id "TSS3193"; p_id "P2462";
Chr1	Cufflinks	exon	18458966	18459014	.	+	.	gene_id "XLOC_002571"; transcript_id "TCONS_00003809"; exon_number "2"; gene_name "ATGSTF14"; oId "AT1G49860.1"; nearest_ref "AT1G49860.1"; class_code "="; tss_id "TSS3193"; p_id "P2462";
Chr1	Cufflinks	exon	18459171	18459906	.	+	.	gene_id "XLOC_002571"; transcript_id "TCONS_00003809"; exon_number "3"; gene_name "ATGSTF14"; oId "AT1G49860.1"; nearest_ref "AT1G49860.1"; class_code "="; tss_id "TSS3193"; p_id "P2462";
Chr1	Cufflinks	exon	18458666	18458865	.	+	.	gene_id "XLOC_002571"; transcript_id "TCONS_00013526"; exon_number "1"; gene_name "ATGSTF14"; oId "CUFF.10171.1"; nearest_ref "AT1G49860.1"; class_code "j"; tss_id "TSS3193";
Chr1	Cufflinks	exon	18458966	18459087	.	+	.	gene_id "XLOC_002571"; transcript_id "TCONS_00013526"; exon_number "2"; gene_name "ATGSTF14"; oId "CUFF.10171.1"; nearest_ref "AT1G49860.1"; class_code "j"; tss_id "TSS3193";
Chr1	Cufflinks	exon	18459171	18459992	.	+	.	gene_id "XLOC_002571"; transcript_id "TCONS_00013526"; exon_number "3"; gene_name "ATGSTF14"; oId "CUFF.10171.1"; nearest_ref "AT1G49860.1"; class_code "j"; tss_id "TSS3193";
Chr1	Cufflinks	exon	18460194	18460464	.	+	.	gene_id "XLOC_002572"; transcript_id "TCONS_00013527"; exon_number "1"; gene_name "AT1G49870"; oId "CUFF.10172.1"; nearest_ref "AT1G49870.2"; class_code "j"; tss_id "TSS3194";
Chr1	Cufflinks	exon	18460908	18461054	.	+	.	gene_id "XLOC_002572"; transcript_id "TCONS_00013527"; exon_number "2"; gene_name "AT1G49870"; oId "CUFF.10172.1"; nearest_ref "AT1G49870.2"; class_code "j"; tss_id "TSS3194";
Chr1	Cufflinks	exon	18461157	18463425	.	+	.	gene_id "XLOC_002572"; transcript_id "TCONS_00013527"; exon_number "3"; gene_name "AT1G49870"; oId "CUFF.10172.1"; nearest_ref "AT1G49870.2"; class_code "j"; tss_id "TSS3194";
Chr1	Cufflinks	exon	18463510	18463785	.	+	.	gene_id "XLOC_002572"; transcript_id "TCONS_00013527"; exon_number "4"; gene_name "AT1G49870"; oId "CUFF.10172.1"; nearest_ref "AT1G49870.2"; class_code "j"; tss_id "TSS3194";
Chr1	Cufflinks	exon	18460212	18460464	.	+	.	gene_id "XLOC_002572"; transcript_id "TCONS_00003811"; exon_number "1"; gene_name "AT1G49870"; oId "AT1G49870.2"; nearest_ref "AT1G49870.2"; class_code "="; tss_id "TSS3194"; p_id "P2465";
Chr1	Cufflinks	exon	18460908	18461054	.	+	.	gene_id "XLOC_002572"; transcript_id "TCONS_00003811"; exon_number "2"; gene_name "AT1G49870"; oId "AT1G49870.2"; nearest_ref "AT1G49870.2"; class_code "="; tss_id "TSS3194"; p_id "P2465";
Chr1	Cufflinks	exon	18461157	18461329	.	+	.	gene_id "XLOC_002572"; transcript_id "TCONS_00003811"; exon_number "3"; gene_name "AT1G49870"; oId "AT1G49870.2"; nearest_ref "AT1G49870.2"; class_code "="; tss_id "TSS3194"; p_id "P2465";
Chr1	Cufflinks	exon	18461418	18463425	.	+	.	gene_id "XLOC_002572"; transcript_id "TCONS_00003811"; exon_number "4"; gene_name "AT1G49870"; oId "AT1G49870.2"; nearest_ref "AT1G49870.2"; class_code "="; tss_id "TSS3194"; p_id "P2465";
Chr1	Cufflinks	exon	18463510	18463785	.	+	.	gene_id "XLOC_002572"; transcript_id "TCONS_00003811"; exon_number "5"; gene_name "AT1G49870"; oId "AT1G49870.2"; nearest_ref "AT1G49870.2"; class_code "="; tss_id "TSS3194"; p_id "P2465";
Chr1	Cufflinks	exon	18460212	18460464	.	+	.	gene_id "XLOC_002572"; transcript_id "TCONS_00003810"; exon_number "1"; gene_name "AT1G49870"; oId "AT1G49870.1"; nearest_ref "AT1G49870.1"; class_code "="; tss_id "TSS3194"; p_id "P2464";
Chr1	Cufflinks	exon	18460917	18461054	.	+	.	gene_id "XLOC_002572"; transcript_id "TCONS_00003810"; exon_number "2"; gene_name "AT1G49870"; oId "AT1G49870.1"; nearest_ref "AT1G49870.1"; class_code "="; tss_id "TSS3194"; p_id "P2464";
Chr1	Cufflinks	exon	18461157	18461329	.	+	.	gene_id "XLOC_002572"; transcript_id "TCONS_00003810"; exon_number "3"; gene_name "AT1G49870"; oId "AT1G49870.1"; nearest_ref "AT1G49870.1"; class_code "="; tss_id "TSS3194"; p_id "P2464";
Chr1	Cufflinks	exon	18461418	18463425	.	+	.	gene_id "XLOC_002572"; transcript_id "TCONS_00003810"; exon_number "4"; gene_name "AT1G49870"; oId "AT1G49870.1"; nearest_ref "AT1G49870.1"; class_code "="; tss_id "TSS3194"; p_id "P2464";
Chr1	Cufflinks	exon	18463510	18463785	.	+	.	gene_id "XLOC_002572"; transcript_id "TCONS_00003810"; exon_number "5"; gene_name "AT1G49870"; oId "AT1G49870.1"; nearest_ref "AT1G49870.1"; class_code "="; tss_id "TSS3194"; p_id "P2464";
Chr1	Cufflinks	exon	18460212	18460464	.	+	.	gene_id "XLOC_002572"; transcript_id "TCONS_00015782"; exon_number "1"; gene_name "Erv1"; oId "CUFF.11130.1"; nearest_ref "AT1G49880.1"; class_code "j"; tss_id "TSS3194";
Chr1	Cufflinks	exon	18460917	18461054	.	+	.	gene_id "XLOC_002572"; transcript_id "TCONS_00015782"; exon_number "2"; gene_name "Erv1"; oId "CUFF.11130.1"; nearest_ref "AT1G49880.1"; class_code "j"; tss_id "TSS3194";
Chr1	Cufflinks	exon	18461157	18461329	.	+	.	gene_id "XLOC_002572"; transcript_id "TCONS_00015782"; exon_number "3"; gene_name "Erv1"; oId "CUFF.11130.1"; nearest_ref "AT1G49880.1"; class_code "j"; tss_id "TSS3194";
Chr1	Cufflinks	exon	18461418	18463425	.	+	.	gene_id "XLOC_002572"; transcript_id "TCONS_00015782"; exon_number "4"; gene_name "Erv1"; oId "CUFF.11130.1"; nearest_ref "AT1G49880.1"; class_code "j"; tss_id "TSS3194";
Chr1	Cufflinks	exon	18463510	18463624	.	+	.	gene_id "XLOC_002572"; transcript_id "TCONS_00015782"; exon_number "5"; gene_name "Erv1"; oId "CUFF.11130.1"; nearest_ref "AT1G49880.1"; class_code "j"; tss_id "TSS3194";
Chr1	Cufflinks	exon	18463997	18464287	.	+	.	gene_id "XLOC_002572"; transcript_id "TCONS_00015782"; exon_number "6"; gene_name "Erv1"; oId "CUFF.11130.1"; nearest_ref "AT1G49880.1"; class_code "j"; tss_id "TSS3194";
Chr1	Cufflinks	exon	18464814	18464885	.	+	.	gene_id "XLOC_002572"; transcript_id "TCONS_00015782"; exon_number "7"; gene_name "Erv1"; oId "CUFF.11130.1"; nearest_ref "AT1G49880.1"; class_code "j"; tss_id "TSS3194";
Chr1	Cufflinks	exon	18465231	18465278	.	+	.	gene_id "XLOC_002572"; transcript_id "TCONS_00015782"; exon_number "8"; gene_name "Erv1"; oId "CUFF.11130.1"; nearest_ref "AT1G49880.1"; class_code "j"; tss_id "TSS3194";
Chr1	Cufflinks	exon	18465482	18465546	.	+	.	gene_id "XLOC_002572"; transcript_id "TCONS_00015782"; exon_number "9"; gene_name "Erv1"; oId "CUFF.11130.1"; nearest_ref "AT1G49880.1"; class_code "j"; tss_id "TSS3194";
Chr1	Cufflinks	exon	18465636	18466085	.	+	.	gene_id "XLOC_002572"; transcript_id "TCONS_00015782"; exon_number "10"; gene_name "Erv1"; oId "CUFF.11130.1"; nearest_ref "AT1G49880.1"; class_code "j"; tss_id "TSS3194";
Chr1	Cufflinks	exon	18464017	18464281	.	+	.	gene_id "XLOC_002572"; transcript_id "TCONS_00003812"; exon_number "1"; gene_name "Erv1"; oId "AT1G49880.1"; nearest_ref "AT1G49880.1"; class_code "="; tss_id "TSS3195"; p_id "P2463";
Chr1	Cufflinks	exon	18464808	18464885	.	+	.	gene_id "XLOC_002572"; transcript_id "TCONS_00003812"; exon_number "2"; gene_name "Erv1"; oId "AT1G49880.1"; nearest_ref "AT1G49880.1"; class_code "="; tss_id "TSS3195"; p_id "P2463";
Chr1	Cufflinks	exon	18465231	18465278	.	+	.	gene_id "XLOC_002572"; transcript_id "TCONS_00003812"; exon_number "3"; gene_name "Erv1"; oId "AT1G49880.1"; nearest_ref "AT1G49880.1"; class_code "="; tss_id "TSS3195"; p_id "P2463";
Chr1	Cufflinks	exon	18465482	18465546	.	+	.	gene_id "XLOC_002572"; transcript_id "TCONS_00003812"; exon_number "4"; gene_name "Erv1"; oId "AT1G49880.1"; nearest_ref "AT1G49880.1"; class_code "="; tss_id "TSS3195"; p_id "P2463";
Chr1	Cufflinks	exon	18465636	18465713	.	+	.	gene_id "XLOC_002572"; transcript_id "TCONS_00003812"; exon_number "5"; gene_name "Erv1"; oId "AT1G49880.1"; nearest_ref "AT1G49880.1"; class_code "="; tss_id "TSS3195"; p_id "P2463";
Chr1	Cufflinks	exon	18465809	18466077	.	+	.	gene_id "XLOC_002572"; transcript_id "TCONS_00003812"; exon_number "6"; gene_name "Erv1"; oId "AT1G49880.1"; nearest_ref "AT1G49880.1"; class_code "="; tss_id "TSS3195"; p_id "P2463";
Chr1	Cufflinks	exon	18470068	18471745	.	+	.	gene_id "XLOC_002573"; transcript_id "TCONS_00003813"; exon_number "1"; gene_name "QWRF2"; oId "CUFF.8860.1"; nearest_ref "AT1G49890.1"; class_code "j"; tss_id "TSS3196";
Chr1	Cufflinks	exon	18472087	18472206	.	+	.	gene_id "XLOC_002573"; transcript_id "TCONS_00003813"; exon_number "2"; gene_name "QWRF2"; oId "CUFF.8860.1"; nearest_ref "AT1G49890.1"; class_code "j"; tss_id "TSS3196";
Chr1	Cufflinks	exon	18472715	18472831	.	+	.	gene_id "XLOC_002573"; transcript_id "TCONS_00003813"; exon_number "3"; gene_name "QWRF2"; oId "CUFF.8860.1"; nearest_ref "AT1G49890.1"; class_code "j"; tss_id "TSS3196";
Chr1	Cufflinks	exon	18472928	18473017	.	+	.	gene_id "XLOC_002573"; transcript_id "TCONS_00003813"; exon_number "4"; gene_name "QWRF2"; oId "CUFF.8860.1"; nearest_ref "AT1G49890.1"; class_code "j"; tss_id "TSS3196";
Chr1	Cufflinks	exon	18473167	18473986	.	+	.	gene_id "XLOC_002573"; transcript_id "TCONS_00003813"; exon_number "5"; gene_name "QWRF2"; oId "CUFF.8860.1"; nearest_ref "AT1G49890.1"; class_code "j"; tss_id "TSS3196";
Chr1	Cufflinks	exon	18470075	18471745	.	+	.	gene_id "XLOC_002573"; transcript_id "TCONS_00003814"; exon_number "1"; gene_name "QWRF2"; oId "AT1G49890.1"; nearest_ref "AT1G49890.1"; class_code "="; tss_id "TSS3196"; p_id "P2466";
Chr1	Cufflinks	exon	18472087	18472206	.	+	.	gene_id "XLOC_002573"; transcript_id "TCONS_00003814"; exon_number "2"; gene_name "QWRF2"; oId "AT1G49890.1"; nearest_ref "AT1G49890.1"; class_code "="; tss_id "TSS3196"; p_id "P2466";
Chr1	Cufflinks	exon	18472715	18472831	.	+	.	gene_id "XLOC_002573"; transcript_id "TCONS_00003814"; exon_number "3"; gene_name "QWRF2"; oId "AT1G49890.1"; nearest_ref "AT1G49890.1"; class_code "="; tss_id "TSS3196"; p_id "P2466";
Chr1	Cufflinks	exon	18472928	18473017	.	+	.	gene_id "XLOC_002573"; transcript_id "TCONS_00003814"; exon_number "4"; gene_name "QWRF2"; oId "AT1G49890.1"; nearest_ref "AT1G49890.1"; class_code "="; tss_id "TSS3196"; p_id "P2466";
Chr1	Cufflinks	exon	18473167	18473274	.	+	.	gene_id "XLOC_002573"; transcript_id "TCONS_00003814"; exon_number "5"; gene_name "QWRF2"; oId "AT1G49890.1"; nearest_ref "AT1G49890.1"; class_code "="; tss_id "TSS3196"; p_id "P2466";
Chr1	Cufflinks	exon	18473383	18473823	.	+	.	gene_id "XLOC_002573"; transcript_id "TCONS_00003814"; exon_number "6"; gene_name "QWRF2"; oId "AT1G49890.1"; nearest_ref "AT1G49890.1"; class_code "="; tss_id "TSS3196"; p_id "P2466";
Chr1	Cufflinks	exon	18470075	18471745	.	+	.	gene_id "XLOC_002573"; transcript_id "TCONS_00013529"; exon_number "1"; gene_name "QWRF2"; oId "CUFF.10174.3"; nearest_ref "AT1G49890.1"; class_code "j"; tss_id "TSS3196";
Chr1	Cufflinks	exon	18472087	18472206	.	+	.	gene_id "XLOC_002573"; transcript_id "TCONS_00013529"; exon_number "2"; gene_name "QWRF2"; oId "CUFF.10174.3"; nearest_ref "AT1G49890.1"; class_code "j"; tss_id "TSS3196";
Chr1	Cufflinks	exon	18472316	18472400	.	+	.	gene_id "XLOC_002573"; transcript_id "TCONS_00013529"; exon_number "3"; gene_name "QWRF2"; oId "CUFF.10174.3"; nearest_ref "AT1G49890.1"; class_code "j"; tss_id "TSS3196";
Chr1	Cufflinks	exon	18472715	18472831	.	+	.	gene_id "XLOC_002573"; transcript_id "TCONS_00013529"; exon_number "4"; gene_name "QWRF2"; oId "CUFF.10174.3"; nearest_ref "AT1G49890.1"; class_code "j"; tss_id "TSS3196";
Chr1	Cufflinks	exon	18472928	18473017	.	+	.	gene_id "XLOC_002573"; transcript_id "TCONS_00013529"; exon_number "5"; gene_name "QWRF2"; oId "CUFF.10174.3"; nearest_ref "AT1G49890.1"; class_code "j"; tss_id "TSS3196";
Chr1	Cufflinks	exon	18473167	18473275	.	+	.	gene_id "XLOC_002573"; transcript_id "TCONS_00013529"; exon_number "6"; gene_name "QWRF2"; oId "CUFF.10174.3"; nearest_ref "AT1G49890.1"; class_code "j"; tss_id "TSS3196";
Chr1	Cufflinks	exon	18473383	18474008	.	+	.	gene_id "XLOC_002573"; transcript_id "TCONS_00013529"; exon_number "7"; gene_name "QWRF2"; oId "CUFF.10174.3"; nearest_ref "AT1G49890.1"; class_code "j"; tss_id "TSS3196";
Chr1	Cufflinks	exon	18470075	18471745	.	+	.	gene_id "XLOC_002573"; transcript_id "TCONS_00013528"; exon_number "1"; gene_name "QWRF2"; oId "CUFF.10174.2"; nearest_ref "AT1G49890.1"; class_code "j"; tss_id "TSS3196";
Chr1	Cufflinks	exon	18472087	18472206	.	+	.	gene_id "XLOC_002573"; transcript_id "TCONS_00013528"; exon_number "2"; gene_name "QWRF2"; oId "CUFF.10174.2"; nearest_ref "AT1G49890.1"; class_code "j"; tss_id "TSS3196";
Chr1	Cufflinks	exon	18472715	18472831	.	+	.	gene_id "XLOC_002573"; transcript_id "TCONS_00013528"; exon_number "3"; gene_name "QWRF2"; oId "CUFF.10174.2"; nearest_ref "AT1G49890.1"; class_code "j"; tss_id "TSS3196";
Chr1	Cufflinks	exon	18472928	18473018	.	+	.	gene_id "XLOC_002573"; transcript_id "TCONS_00013528"; exon_number "4"; gene_name "QWRF2"; oId "CUFF.10174.2"; nearest_ref "AT1G49890.1"; class_code "j"; tss_id "TSS3196";
Chr1	Cufflinks	exon	18473167	18473274	.	+	.	gene_id "XLOC_002573"; transcript_id "TCONS_00013528"; exon_number "5"; gene_name "QWRF2"; oId "CUFF.10174.2"; nearest_ref "AT1G49890.1"; class_code "j"; tss_id "TSS3196";
Chr1	Cufflinks	exon	18473383	18474008	.	+	.	gene_id "XLOC_002573"; transcript_id "TCONS_00013528"; exon_number "6"; gene_name "QWRF2"; oId "CUFF.10174.2"; nearest_ref "AT1G49890.1"; class_code "j"; tss_id "TSS3196";
Chr1	Cufflinks	exon	18478942	18479138	.	+	.	gene_id "XLOC_002574"; transcript_id "TCONS_00015784"; exon_number "1"; gene_name "BUB3.2"; oId "CUFF.11133.2"; nearest_ref "AT1G49910.1"; class_code "j"; tss_id "TSS3198";
Chr1	Cufflinks	exon	18479229	18479359	.	+	.	gene_id "XLOC_002574"; transcript_id "TCONS_00015784"; exon_number "2"; gene_name "BUB3.2"; oId "CUFF.11133.2"; nearest_ref "AT1G49910.1"; class_code "j"; tss_id "TSS3198";
Chr1	Cufflinks	exon	18479514	18479597	.	+	.	gene_id "XLOC_002574"; transcript_id "TCONS_00015784"; exon_number "3"; gene_name "BUB3.2"; oId "CUFF.11133.2"; nearest_ref "AT1G49910.1"; class_code "j"; tss_id "TSS3198";
Chr1	Cufflinks	exon	18479690	18479956	.	+	.	gene_id "XLOC_002574"; transcript_id "TCONS_00015784"; exon_number "4"; gene_name "BUB3.2"; oId "CUFF.11133.2"; nearest_ref "AT1G49910.1"; class_code "j"; tss_id "TSS3198";
Chr1	Cufflinks	exon	18480093	18480168	.	+	.	gene_id "XLOC_002574"; transcript_id "TCONS_00015784"; exon_number "5"; gene_name "BUB3.2"; oId "CUFF.11133.2"; nearest_ref "AT1G49910.1"; class_code "j"; tss_id "TSS3198";
Chr1	Cufflinks	exon	18480321	18480420	.	+	.	gene_id "XLOC_002574"; transcript_id "TCONS_00015784"; exon_number "6"; gene_name "BUB3.2"; oId "CUFF.11133.2"; nearest_ref "AT1G49910.1"; class_code "j"; tss_id "TSS3198";
Chr1	Cufflinks	exon	18480735	18480794	.	+	.	gene_id "XLOC_002574"; transcript_id "TCONS_00015784"; exon_number "7"; gene_name "BUB3.2"; oId "CUFF.11133.2"; nearest_ref "AT1G49910.1"; class_code "j"; tss_id "TSS3198";
Chr1	Cufflinks	exon	18480871	18480971	.	+	.	gene_id "XLOC_002574"; transcript_id "TCONS_00015784"; exon_number "8"; gene_name "BUB3.2"; oId "CUFF.11133.2"; nearest_ref "AT1G49910.1"; class_code "j"; tss_id "TSS3198";
Chr1	Cufflinks	exon	18481184	18481475	.	+	.	gene_id "XLOC_002574"; transcript_id "TCONS_00015784"; exon_number "9"; gene_name "BUB3.2"; oId "CUFF.11133.2"; nearest_ref "AT1G49910.1"; class_code "j"; tss_id "TSS3198";
Chr1	Cufflinks	exon	18478942	18479138	.	+	.	gene_id "XLOC_002574"; transcript_id "TCONS_00015783"; exon_number "1"; gene_name "BUB3.2"; oId "CUFF.11133.1"; nearest_ref "AT1G49910.1"; class_code "j"; tss_id "TSS3198";
Chr1	Cufflinks	exon	18479229	18479359	.	+	.	gene_id "XLOC_002574"; transcript_id "TCONS_00015783"; exon_number "2"; gene_name "BUB3.2"; oId "CUFF.11133.1"; nearest_ref "AT1G49910.1"; class_code "j"; tss_id "TSS3198";
Chr1	Cufflinks	exon	18479512	18479597	.	+	.	gene_id "XLOC_002574"; transcript_id "TCONS_00015783"; exon_number "3"; gene_name "BUB3.2"; oId "CUFF.11133.1"; nearest_ref "AT1G49910.1"; class_code "j"; tss_id "TSS3198";
Chr1	Cufflinks	exon	18479690	18479931	.	+	.	gene_id "XLOC_002574"; transcript_id "TCONS_00015783"; exon_number "4"; gene_name "BUB3.2"; oId "CUFF.11133.1"; nearest_ref "AT1G49910.1"; class_code "j"; tss_id "TSS3198";
Chr1	Cufflinks	exon	18480093	18480168	.	+	.	gene_id "XLOC_002574"; transcript_id "TCONS_00015783"; exon_number "5"; gene_name "BUB3.2"; oId "CUFF.11133.1"; nearest_ref "AT1G49910.1"; class_code "j"; tss_id "TSS3198";
Chr1	Cufflinks	exon	18480321	18480401	.	+	.	gene_id "XLOC_002574"; transcript_id "TCONS_00015783"; exon_number "6"; gene_name "BUB3.2"; oId "CUFF.11133.1"; nearest_ref "AT1G49910.1"; class_code "j"; tss_id "TSS3198";
Chr1	Cufflinks	exon	18480716	18480794	.	+	.	gene_id "XLOC_002574"; transcript_id "TCONS_00015783"; exon_number "7"; gene_name "BUB3.2"; oId "CUFF.11133.1"; nearest_ref "AT1G49910.1"; class_code "j"; tss_id "TSS3198";
Chr1	Cufflinks	exon	18480871	18480971	.	+	.	gene_id "XLOC_002574"; transcript_id "TCONS_00015783"; exon_number "8"; gene_name "BUB3.2"; oId "CUFF.11133.1"; nearest_ref "AT1G49910.1"; class_code "j"; tss_id "TSS3198";
Chr1	Cufflinks	exon	18481184	18481475	.	+	.	gene_id "XLOC_002574"; transcript_id "TCONS_00015783"; exon_number "9"; gene_name "BUB3.2"; oId "CUFF.11133.1"; nearest_ref "AT1G49910.1"; class_code "j"; tss_id "TSS3198";
Chr1	Cufflinks	exon	18478951	18479138	.	+	.	gene_id "XLOC_002574"; transcript_id "TCONS_00013530"; exon_number "1"; gene_name "BUB3.2"; oId "CUFF.10176.1"; nearest_ref "AT1G49910.1"; class_code "j"; tss_id "TSS3198";
Chr1	Cufflinks	exon	18479229	18479359	.	+	.	gene_id "XLOC_002574"; transcript_id "TCONS_00013530"; exon_number "2"; gene_name "BUB3.2"; oId "CUFF.10176.1"; nearest_ref "AT1G49910.1"; class_code "j"; tss_id "TSS3198";
Chr1	Cufflinks	exon	18479514	18479596	.	+	.	gene_id "XLOC_002574"; transcript_id "TCONS_00013530"; exon_number "3"; gene_name "BUB3.2"; oId "CUFF.10176.1"; nearest_ref "AT1G49910.1"; class_code "j"; tss_id "TSS3198";
Chr1	Cufflinks	exon	18479690	18480168	.	+	.	gene_id "XLOC_002574"; transcript_id "TCONS_00013530"; exon_number "4"; gene_name "BUB3.2"; oId "CUFF.10176.1"; nearest_ref "AT1G49910.1"; class_code "j"; tss_id "TSS3198";
Chr1	Cufflinks	exon	18480321	18480401	.	+	.	gene_id "XLOC_002574"; transcript_id "TCONS_00013530"; exon_number "5"; gene_name "BUB3.2"; oId "CUFF.10176.1"; nearest_ref "AT1G49910.1"; class_code "j"; tss_id "TSS3198";
Chr1	Cufflinks	exon	18480716	18480794	.	+	.	gene_id "XLOC_002574"; transcript_id "TCONS_00013530"; exon_number "6"; gene_name "BUB3.2"; oId "CUFF.10176.1"; nearest_ref "AT1G49910.1"; class_code "j"; tss_id "TSS3198";
Chr1	Cufflinks	exon	18480871	18480971	.	+	.	gene_id "XLOC_002574"; transcript_id "TCONS_00013530"; exon_number "7"; gene_name "BUB3.2"; oId "CUFF.10176.1"; nearest_ref "AT1G49910.1"; class_code "j"; tss_id "TSS3198";
Chr1	Cufflinks	exon	18481184	18481475	.	+	.	gene_id "XLOC_002574"; transcript_id "TCONS_00013530"; exon_number "8"; gene_name "BUB3.2"; oId "CUFF.10176.1"; nearest_ref "AT1G49910.1"; class_code "j"; tss_id "TSS3198";
Chr1	Cufflinks	exon	18479025	18479138	.	+	.	gene_id "XLOC_002574"; transcript_id "TCONS_00003815"; exon_number "1"; gene_name "BUB3.2"; oId "AT1G49910.1"; nearest_ref "AT1G49910.1"; class_code "="; tss_id "TSS3198"; p_id "P2467";
Chr1	Cufflinks	exon	18479229	18479359	.	+	.	gene_id "XLOC_002574"; transcript_id "TCONS_00003815"; exon_number "2"; gene_name "BUB3.2"; oId "AT1G49910.1"; nearest_ref "AT1G49910.1"; class_code "="; tss_id "TSS3198"; p_id "P2467";
Chr1	Cufflinks	exon	18479514	18479596	.	+	.	gene_id "XLOC_002574"; transcript_id "TCONS_00003815"; exon_number "3"; gene_name "BUB3.2"; oId "AT1G49910.1"; nearest_ref "AT1G49910.1"; class_code "="; tss_id "TSS3198"; p_id "P2467";
Chr1	Cufflinks	exon	18479690	18479956	.	+	.	gene_id "XLOC_002574"; transcript_id "TCONS_00003815"; exon_number "4"; gene_name "BUB3.2"; oId "AT1G49910.1"; nearest_ref "AT1G49910.1"; class_code "="; tss_id "TSS3198"; p_id "P2467";
Chr1	Cufflinks	exon	18480093	18480168	.	+	.	gene_id "XLOC_002574"; transcript_id "TCONS_00003815"; exon_number "5"; gene_name "BUB3.2"; oId "AT1G49910.1"; nearest_ref "AT1G49910.1"; class_code "="; tss_id "TSS3198"; p_id "P2467";
Chr1	Cufflinks	exon	18480321	18480401	.	+	.	gene_id "XLOC_002574"; transcript_id "TCONS_00003815"; exon_number "6"; gene_name "BUB3.2"; oId "AT1G49910.1"; nearest_ref "AT1G49910.1"; class_code "="; tss_id "TSS3198"; p_id "P2467";
Chr1	Cufflinks	exon	18480716	18480794	.	+	.	gene_id "XLOC_002574"; transcript_id "TCONS_00003815"; exon_number "7"; gene_name "BUB3.2"; oId "AT1G49910.1"; nearest_ref "AT1G49910.1"; class_code "="; tss_id "TSS3198"; p_id "P2467";
Chr1	Cufflinks	exon	18480871	18480971	.	+	.	gene_id "XLOC_002574"; transcript_id "TCONS_00003815"; exon_number "8"; gene_name "BUB3.2"; oId "AT1G49910.1"; nearest_ref "AT1G49910.1"; class_code "="; tss_id "TSS3198"; p_id "P2467";
Chr1	Cufflinks	exon	18481184	18481475	.	+	.	gene_id "XLOC_002574"; transcript_id "TCONS_00003815"; exon_number "9"; gene_name "BUB3.2"; oId "AT1G49910.1"; nearest_ref "AT1G49910.1"; class_code "="; tss_id "TSS3198"; p_id "P2467";
Chr1	Cufflinks	exon	18479025	18479138	.	+	.	gene_id "XLOC_002574"; transcript_id "TCONS_00017773"; exon_number "1"; gene_name "BUB3.2"; oId "CUFF.9319.2"; nearest_ref "AT1G49910.1"; class_code "j"; tss_id "TSS3198";
Chr1	Cufflinks	exon	18479227	18479359	.	+	.	gene_id "XLOC_002574"; transcript_id "TCONS_00017773"; exon_number "2"; gene_name "BUB3.2"; oId "CUFF.9319.2"; nearest_ref "AT1G49910.1"; class_code "j"; tss_id "TSS3198";
Chr1	Cufflinks	exon	18479514	18479596	.	+	.	gene_id "XLOC_002574"; transcript_id "TCONS_00017773"; exon_number "3"; gene_name "BUB3.2"; oId "CUFF.9319.2"; nearest_ref "AT1G49910.1"; class_code "j"; tss_id "TSS3198";
Chr1	Cufflinks	exon	18479690	18479956	.	+	.	gene_id "XLOC_002574"; transcript_id "TCONS_00017773"; exon_number "4"; gene_name "BUB3.2"; oId "CUFF.9319.2"; nearest_ref "AT1G49910.1"; class_code "j"; tss_id "TSS3198";
Chr1	Cufflinks	exon	18480093	18480168	.	+	.	gene_id "XLOC_002574"; transcript_id "TCONS_00017773"; exon_number "5"; gene_name "BUB3.2"; oId "CUFF.9319.2"; nearest_ref "AT1G49910.1"; class_code "j"; tss_id "TSS3198";
Chr1	Cufflinks	exon	18480321	18480401	.	+	.	gene_id "XLOC_002574"; transcript_id "TCONS_00017773"; exon_number "6"; gene_name "BUB3.2"; oId "CUFF.9319.2"; nearest_ref "AT1G49910.1"; class_code "j"; tss_id "TSS3198";
Chr1	Cufflinks	exon	18480716	18480794	.	+	.	gene_id "XLOC_002574"; transcript_id "TCONS_00017773"; exon_number "7"; gene_name "BUB3.2"; oId "CUFF.9319.2"; nearest_ref "AT1G49910.1"; class_code "j"; tss_id "TSS3198";
Chr1	Cufflinks	exon	18480871	18480971	.	+	.	gene_id "XLOC_002574"; transcript_id "TCONS_00017773"; exon_number "8"; gene_name "BUB3.2"; oId "CUFF.9319.2"; nearest_ref "AT1G49910.1"; class_code "j"; tss_id "TSS3198";
Chr1	Cufflinks	exon	18481184	18481510	.	+	.	gene_id "XLOC_002574"; transcript_id "TCONS_00017773"; exon_number "9"; gene_name "BUB3.2"; oId "CUFF.9319.2"; nearest_ref "AT1G49910.1"; class_code "j"; tss_id "TSS3198";
Chr1	Cufflinks	exon	18484932	18485039	.	+	.	gene_id "XLOC_002575"; transcript_id "TCONS_00003816"; exon_number "1"; gene_name "AT1G49930"; oId "AT1G49930.1"; nearest_ref "AT1G49930.1"; class_code "="; tss_id "TSS3199"; p_id "P2468";
Chr1	Cufflinks	exon	18485120	18485292	.	+	.	gene_id "XLOC_002575"; transcript_id "TCONS_00003816"; exon_number "2"; gene_name "AT1G49930"; oId "AT1G49930.1"; nearest_ref "AT1G49930.1"; class_code "="; tss_id "TSS3199"; p_id "P2468";
Chr1	Cufflinks	exon	18485389	18485453	.	+	.	gene_id "XLOC_002575"; transcript_id "TCONS_00003816"; exon_number "3"; gene_name "AT1G49930"; oId "AT1G49930.1"; nearest_ref "AT1G49930.1"; class_code "="; tss_id "TSS3199"; p_id "P2468";
Chr1	Cufflinks	exon	18485581	18485639	.	+	.	gene_id "XLOC_002575"; transcript_id "TCONS_00003816"; exon_number "4"; gene_name "AT1G49930"; oId "AT1G49930.1"; nearest_ref "AT1G49930.1"; class_code "="; tss_id "TSS3199"; p_id "P2468";
Chr1	Cufflinks	exon	18498639	18498790	.	+	.	gene_id "XLOC_002576"; transcript_id "TCONS_00003817"; exon_number "1"; gene_name "NAT4"; oId "AT1G49960.1"; nearest_ref "AT1G49960.1"; class_code "="; tss_id "TSS3200"; p_id "P2469";
Chr1	Cufflinks	exon	18499111	18499208	.	+	.	gene_id "XLOC_002576"; transcript_id "TCONS_00003817"; exon_number "2"; gene_name "NAT4"; oId "AT1G49960.1"; nearest_ref "AT1G49960.1"; class_code "="; tss_id "TSS3200"; p_id "P2469";
Chr1	Cufflinks	exon	18499310	18499486	.	+	.	gene_id "XLOC_002576"; transcript_id "TCONS_00003817"; exon_number "3"; gene_name "NAT4"; oId "AT1G49960.1"; nearest_ref "AT1G49960.1"; class_code "="; tss_id "TSS3200"; p_id "P2469";
Chr1	Cufflinks	exon	18499579	18499679	.	+	.	gene_id "XLOC_002576"; transcript_id "TCONS_00003817"; exon_number "4"; gene_name "NAT4"; oId "AT1G49960.1"; nearest_ref "AT1G49960.1"; class_code "="; tss_id "TSS3200"; p_id "P2469";
Chr1	Cufflinks	exon	18499791	18499866	.	+	.	gene_id "XLOC_002576"; transcript_id "TCONS_00003817"; exon_number "5"; gene_name "NAT4"; oId "AT1G49960.1"; nearest_ref "AT1G49960.1"; class_code "="; tss_id "TSS3200"; p_id "P2469";
Chr1	Cufflinks	exon	18499962	18500021	.	+	.	gene_id "XLOC_002576"; transcript_id "TCONS_00003817"; exon_number "6"; gene_name "NAT4"; oId "AT1G49960.1"; nearest_ref "AT1G49960.1"; class_code "="; tss_id "TSS3200"; p_id "P2469";
Chr1	Cufflinks	exon	18500099	18500283	.	+	.	gene_id "XLOC_002576"; transcript_id "TCONS_00003817"; exon_number "7"; gene_name "NAT4"; oId "AT1G49960.1"; nearest_ref "AT1G49960.1"; class_code "="; tss_id "TSS3200"; p_id "P2469";
Chr1	Cufflinks	exon	18500367	18500463	.	+	.	gene_id "XLOC_002576"; transcript_id "TCONS_00003817"; exon_number "8"; gene_name "NAT4"; oId "AT1G49960.1"; nearest_ref "AT1G49960.1"; class_code "="; tss_id "TSS3200"; p_id "P2469";
Chr1	Cufflinks	exon	18500559	18500645	.	+	.	gene_id "XLOC_002576"; transcript_id "TCONS_00003817"; exon_number "9"; gene_name "NAT4"; oId "AT1G49960.1"; nearest_ref "AT1G49960.1"; class_code "="; tss_id "TSS3200"; p_id "P2469";
Chr1	Cufflinks	exon	18500738	18500796	.	+	.	gene_id "XLOC_002576"; transcript_id "TCONS_00003817"; exon_number "10"; gene_name "NAT4"; oId "AT1G49960.1"; nearest_ref "AT1G49960.1"; class_code "="; tss_id "TSS3200"; p_id "P2469";
Chr1	Cufflinks	exon	18500897	18500988	.	+	.	gene_id "XLOC_002576"; transcript_id "TCONS_00003817"; exon_number "11"; gene_name "NAT4"; oId "AT1G49960.1"; nearest_ref "AT1G49960.1"; class_code "="; tss_id "TSS3200"; p_id "P2469";
Chr1	Cufflinks	exon	18501070	18501147	.	+	.	gene_id "XLOC_002576"; transcript_id "TCONS_00003817"; exon_number "12"; gene_name "NAT4"; oId "AT1G49960.1"; nearest_ref "AT1G49960.1"; class_code "="; tss_id "TSS3200"; p_id "P2469";
Chr1	Cufflinks	exon	18501235	18501395	.	+	.	gene_id "XLOC_002576"; transcript_id "TCONS_00003817"; exon_number "13"; gene_name "NAT4"; oId "AT1G49960.1"; nearest_ref "AT1G49960.1"; class_code "="; tss_id "TSS3200"; p_id "P2469";
Chr1	Cufflinks	exon	18501481	18501886	.	+	.	gene_id "XLOC_002576"; transcript_id "TCONS_00003817"; exon_number "14"; gene_name "NAT4"; oId "AT1G49960.1"; nearest_ref "AT1G49960.1"; class_code "="; tss_id "TSS3200"; p_id "P2469";
Chr1	Cufflinks	exon	18504802	18505052	.	+	.	gene_id "XLOC_002577"; transcript_id "TCONS_00003818"; exon_number "1"; gene_name "AT1G49975"; oId "AT1G49975.1"; nearest_ref "AT1G49975.1"; class_code "="; tss_id "TSS3201"; p_id "P2470";
Chr1	Cufflinks	exon	18505147	18505193	.	+	.	gene_id "XLOC_002577"; transcript_id "TCONS_00003818"; exon_number "2"; gene_name "AT1G49975"; oId "AT1G49975.1"; nearest_ref "AT1G49975.1"; class_code "="; tss_id "TSS3201"; p_id "P2470";
Chr1	Cufflinks	exon	18505297	18505597	.	+	.	gene_id "XLOC_002577"; transcript_id "TCONS_00003818"; exon_number "3"; gene_name "AT1G49975"; oId "AT1G49975.1"; nearest_ref "AT1G49975.1"; class_code "="; tss_id "TSS3201"; p_id "P2470";
Chr1	Cufflinks	exon	18504802	18505052	.	+	.	gene_id "XLOC_002577"; transcript_id "TCONS_00003819"; exon_number "1"; gene_name "AT1G49975"; oId "CUFF.8869.2"; nearest_ref "AT1G49975.1"; class_code "j"; tss_id "TSS3201";
Chr1	Cufflinks	exon	18505136	18505193	.	+	.	gene_id "XLOC_002577"; transcript_id "TCONS_00003819"; exon_number "2"; gene_name "AT1G49975"; oId "CUFF.8869.2"; nearest_ref "AT1G49975.1"; class_code "j"; tss_id "TSS3201";
Chr1	Cufflinks	exon	18505297	18506068	.	+	.	gene_id "XLOC_002577"; transcript_id "TCONS_00003819"; exon_number "3"; gene_name "AT1G49975"; oId "CUFF.8869.2"; nearest_ref "AT1G49975.1"; class_code "j"; tss_id "TSS3201";
Chr1	Cufflinks	exon	18507903	18508110	.	+	.	gene_id "XLOC_002578"; transcript_id "TCONS_00003820"; exon_number "1"; gene_name "AT1G49980"; oId "CUFF.8870.1"; nearest_ref "AT1G49980.1"; class_code "j"; tss_id "TSS3202";
Chr1	Cufflinks	exon	18508388	18508560	.	+	.	gene_id "XLOC_002578"; transcript_id "TCONS_00003820"; exon_number "2"; gene_name "AT1G49980"; oId "CUFF.8870.1"; nearest_ref "AT1G49980.1"; class_code "j"; tss_id "TSS3202";
Chr1	Cufflinks	exon	18508711	18508884	.	+	.	gene_id "XLOC_002578"; transcript_id "TCONS_00003820"; exon_number "3"; gene_name "AT1G49980"; oId "CUFF.8870.1"; nearest_ref "AT1G49980.1"; class_code "j"; tss_id "TSS3202";
Chr1	Cufflinks	exon	18509177	18509277	.	+	.	gene_id "XLOC_002578"; transcript_id "TCONS_00003820"; exon_number "4"; gene_name "AT1G49980"; oId "CUFF.8870.1"; nearest_ref "AT1G49980.1"; class_code "j"; tss_id "TSS3202";
Chr1	Cufflinks	exon	18509388	18509478	.	+	.	gene_id "XLOC_002578"; transcript_id "TCONS_00003820"; exon_number "5"; gene_name "AT1G49980"; oId "CUFF.8870.1"; nearest_ref "AT1G49980.1"; class_code "j"; tss_id "TSS3202";
Chr1	Cufflinks	exon	18509599	18509694	.	+	.	gene_id "XLOC_002578"; transcript_id "TCONS_00003820"; exon_number "6"; gene_name "AT1G49980"; oId "CUFF.8870.1"; nearest_ref "AT1G49980.1"; class_code "j"; tss_id "TSS3202";
Chr1	Cufflinks	exon	18510116	18510512	.	+	.	gene_id "XLOC_002578"; transcript_id "TCONS_00003820"; exon_number "7"; gene_name "AT1G49980"; oId "CUFF.8870.1"; nearest_ref "AT1G49980.1"; class_code "j"; tss_id "TSS3202";
Chr1	Cufflinks	exon	18510774	18510865	.	+	.	gene_id "XLOC_002578"; transcript_id "TCONS_00003820"; exon_number "8"; gene_name "AT1G49980"; oId "CUFF.8870.1"; nearest_ref "AT1G49980.1"; class_code "j"; tss_id "TSS3202";
Chr1	Cufflinks	exon	18510948	18511059	.	+	.	gene_id "XLOC_002578"; transcript_id "TCONS_00003820"; exon_number "9"; gene_name "AT1G49980"; oId "CUFF.8870.1"; nearest_ref "AT1G49980.1"; class_code "j"; tss_id "TSS3202";
Chr1	Cufflinks	exon	18511163	18512751	.	+	.	gene_id "XLOC_002578"; transcript_id "TCONS_00003820"; exon_number "10"; gene_name "AT1G49980"; oId "CUFF.8870.1"; nearest_ref "AT1G49980.1"; class_code "j"; tss_id "TSS3202";
Chr1	Cufflinks	exon	18507903	18508110	.	+	.	gene_id "XLOC_002578"; transcript_id "TCONS_00003821"; exon_number "1"; gene_name "AT1G49980"; oId "CUFF.8870.2"; nearest_ref "AT1G49980.1"; class_code "j"; tss_id "TSS3202";
Chr1	Cufflinks	exon	18508388	18509088	.	+	.	gene_id "XLOC_002578"; transcript_id "TCONS_00003821"; exon_number "2"; gene_name "AT1G49980"; oId "CUFF.8870.2"; nearest_ref "AT1G49980.1"; class_code "j"; tss_id "TSS3202";
Chr1	Cufflinks	exon	18509177	18509277	.	+	.	gene_id "XLOC_002578"; transcript_id "TCONS_00003821"; exon_number "3"; gene_name "AT1G49980"; oId "CUFF.8870.2"; nearest_ref "AT1G49980.1"; class_code "j"; tss_id "TSS3202";
Chr1	Cufflinks	exon	18509388	18509474	.	+	.	gene_id "XLOC_002578"; transcript_id "TCONS_00003821"; exon_number "4"; gene_name "AT1G49980"; oId "CUFF.8870.2"; nearest_ref "AT1G49980.1"; class_code "j"; tss_id "TSS3202";
Chr1	Cufflinks	exon	18509599	18509694	.	+	.	gene_id "XLOC_002578"; transcript_id "TCONS_00003821"; exon_number "5"; gene_name "AT1G49980"; oId "CUFF.8870.2"; nearest_ref "AT1G49980.1"; class_code "j"; tss_id "TSS3202";
Chr1	Cufflinks	exon	18510116	18510236	.	+	.	gene_id "XLOC_002578"; transcript_id "TCONS_00003821"; exon_number "6"; gene_name "AT1G49980"; oId "CUFF.8870.2"; nearest_ref "AT1G49980.1"; class_code "j"; tss_id "TSS3202";
Chr1	Cufflinks	exon	18510384	18510512	.	+	.	gene_id "XLOC_002578"; transcript_id "TCONS_00003821"; exon_number "7"; gene_name "AT1G49980"; oId "CUFF.8870.2"; nearest_ref "AT1G49980.1"; class_code "j"; tss_id "TSS3202";
Chr1	Cufflinks	exon	18510774	18510865	.	+	.	gene_id "XLOC_002578"; transcript_id "TCONS_00003821"; exon_number "8"; gene_name "AT1G49980"; oId "CUFF.8870.2"; nearest_ref "AT1G49980.1"; class_code "j"; tss_id "TSS3202";
Chr1	Cufflinks	exon	18510948	18511059	.	+	.	gene_id "XLOC_002578"; transcript_id "TCONS_00003821"; exon_number "9"; gene_name "AT1G49980"; oId "CUFF.8870.2"; nearest_ref "AT1G49980.1"; class_code "j"; tss_id "TSS3202";
Chr1	Cufflinks	exon	18511163	18511748	.	+	.	gene_id "XLOC_002578"; transcript_id "TCONS_00003821"; exon_number "10"; gene_name "AT1G49980"; oId "CUFF.8870.2"; nearest_ref "AT1G49980.1"; class_code "j"; tss_id "TSS3202";
Chr1	Cufflinks	exon	18511849	18511962	.	+	.	gene_id "XLOC_002578"; transcript_id "TCONS_00003821"; exon_number "11"; gene_name "AT1G49980"; oId "CUFF.8870.2"; nearest_ref "AT1G49980.1"; class_code "j"; tss_id "TSS3202";
Chr1	Cufflinks	exon	18512090	18512512	.	+	.	gene_id "XLOC_002578"; transcript_id "TCONS_00003821"; exon_number "12"; gene_name "AT1G49980"; oId "CUFF.8870.2"; nearest_ref "AT1G49980.1"; class_code "j"; tss_id "TSS3202";
Chr1	Cufflinks	exon	18512911	18513172	.	+	.	gene_id "XLOC_002578"; transcript_id "TCONS_00003821"; exon_number "13"; gene_name "AT1G49980"; oId "CUFF.8870.2"; nearest_ref "AT1G49980.1"; class_code "j"; tss_id "TSS3202";
Chr1	Cufflinks	exon	18507941	18508110	.	+	.	gene_id "XLOC_002578"; transcript_id "TCONS_00015785"; exon_number "1"; gene_name "AT1G49980"; oId "CUFF.11139.1"; nearest_ref "AT1G49980.1"; class_code "j"; tss_id "TSS3202";
Chr1	Cufflinks	exon	18508388	18508560	.	+	.	gene_id "XLOC_002578"; transcript_id "TCONS_00015785"; exon_number "2"; gene_name "AT1G49980"; oId "CUFF.11139.1"; nearest_ref "AT1G49980.1"; class_code "j"; tss_id "TSS3202";
Chr1	Cufflinks	exon	18508711	18508884	.	+	.	gene_id "XLOC_002578"; transcript_id "TCONS_00015785"; exon_number "3"; gene_name "AT1G49980"; oId "CUFF.11139.1"; nearest_ref "AT1G49980.1"; class_code "j"; tss_id "TSS3202";
Chr1	Cufflinks	exon	18508964	18509091	.	+	.	gene_id "XLOC_002578"; transcript_id "TCONS_00015785"; exon_number "4"; gene_name "AT1G49980"; oId "CUFF.11139.1"; nearest_ref "AT1G49980.1"; class_code "j"; tss_id "TSS3202";
Chr1	Cufflinks	exon	18509180	18509277	.	+	.	gene_id "XLOC_002578"; transcript_id "TCONS_00015785"; exon_number "5"; gene_name "AT1G49980"; oId "CUFF.11139.1"; nearest_ref "AT1G49980.1"; class_code "j"; tss_id "TSS3202";
Chr1	Cufflinks	exon	18509388	18509474	.	+	.	gene_id "XLOC_002578"; transcript_id "TCONS_00015785"; exon_number "6"; gene_name "AT1G49980"; oId "CUFF.11139.1"; nearest_ref "AT1G49980.1"; class_code "j"; tss_id "TSS3202";
Chr1	Cufflinks	exon	18509599	18509694	.	+	.	gene_id "XLOC_002578"; transcript_id "TCONS_00015785"; exon_number "7"; gene_name "AT1G49980"; oId "CUFF.11139.1"; nearest_ref "AT1G49980.1"; class_code "j"; tss_id "TSS3202";
Chr1	Cufflinks	exon	18510116	18510236	.	+	.	gene_id "XLOC_002578"; transcript_id "TCONS_00015785"; exon_number "8"; gene_name "AT1G49980"; oId "CUFF.11139.1"; nearest_ref "AT1G49980.1"; class_code "j"; tss_id "TSS3202";
Chr1	Cufflinks	exon	18510384	18510512	.	+	.	gene_id "XLOC_002578"; transcript_id "TCONS_00015785"; exon_number "9"; gene_name "AT1G49980"; oId "CUFF.11139.1"; nearest_ref "AT1G49980.1"; class_code "j"; tss_id "TSS3202";
Chr1	Cufflinks	exon	18510774	18510865	.	+	.	gene_id "XLOC_002578"; transcript_id "TCONS_00015785"; exon_number "10"; gene_name "AT1G49980"; oId "CUFF.11139.1"; nearest_ref "AT1G49980.1"; class_code "j"; tss_id "TSS3202";
Chr1	Cufflinks	exon	18510948	18511059	.	+	.	gene_id "XLOC_002578"; transcript_id "TCONS_00015785"; exon_number "11"; gene_name "AT1G49980"; oId "CUFF.11139.1"; nearest_ref "AT1G49980.1"; class_code "j"; tss_id "TSS3202";
Chr1	Cufflinks	exon	18511163	18511748	.	+	.	gene_id "XLOC_002578"; transcript_id "TCONS_00015785"; exon_number "12"; gene_name "AT1G49980"; oId "CUFF.11139.1"; nearest_ref "AT1G49980.1"; class_code "j"; tss_id "TSS3202";
Chr1	Cufflinks	exon	18511849	18512512	.	+	.	gene_id "XLOC_002578"; transcript_id "TCONS_00015785"; exon_number "13"; gene_name "AT1G49980"; oId "CUFF.11139.1"; nearest_ref "AT1G49980.1"; class_code "j"; tss_id "TSS3202";
Chr1	Cufflinks	exon	18512911	18513272	.	+	.	gene_id "XLOC_002578"; transcript_id "TCONS_00015785"; exon_number "14"; gene_name "AT1G49980"; oId "CUFF.11139.1"; nearest_ref "AT1G49980.1"; class_code "j"; tss_id "TSS3202";
Chr1	Cufflinks	exon	18507960	18508110	.	+	.	gene_id "XLOC_002578"; transcript_id "TCONS_00017774"; exon_number "1"; gene_name "AT1G49980"; oId "CUFF.9325.1"; nearest_ref "AT1G49980.1"; class_code "j"; tss_id "TSS3202";
Chr1	Cufflinks	exon	18508388	18508560	.	+	.	gene_id "XLOC_002578"; transcript_id "TCONS_00017774"; exon_number "2"; gene_name "AT1G49980"; oId "CUFF.9325.1"; nearest_ref "AT1G49980.1"; class_code "j"; tss_id "TSS3202";
Chr1	Cufflinks	exon	18508711	18508884	.	+	.	gene_id "XLOC_002578"; transcript_id "TCONS_00017774"; exon_number "3"; gene_name "AT1G49980"; oId "CUFF.9325.1"; nearest_ref "AT1G49980.1"; class_code "j"; tss_id "TSS3202";
Chr1	Cufflinks	exon	18509177	18509277	.	+	.	gene_id "XLOC_002578"; transcript_id "TCONS_00017774"; exon_number "4"; gene_name "AT1G49980"; oId "CUFF.9325.1"; nearest_ref "AT1G49980.1"; class_code "j"; tss_id "TSS3202";
Chr1	Cufflinks	exon	18509388	18509474	.	+	.	gene_id "XLOC_002578"; transcript_id "TCONS_00017774"; exon_number "5"; gene_name "AT1G49980"; oId "CUFF.9325.1"; nearest_ref "AT1G49980.1"; class_code "j"; tss_id "TSS3202";
Chr1	Cufflinks	exon	18509599	18509694	.	+	.	gene_id "XLOC_002578"; transcript_id "TCONS_00017774"; exon_number "6"; gene_name "AT1G49980"; oId "CUFF.9325.1"; nearest_ref "AT1G49980.1"; class_code "j"; tss_id "TSS3202";
Chr1	Cufflinks	exon	18510116	18510512	.	+	.	gene_id "XLOC_002578"; transcript_id "TCONS_00017774"; exon_number "7"; gene_name "AT1G49980"; oId "CUFF.9325.1"; nearest_ref "AT1G49980.1"; class_code "j"; tss_id "TSS3202";
Chr1	Cufflinks	exon	18510774	18510865	.	+	.	gene_id "XLOC_002578"; transcript_id "TCONS_00017774"; exon_number "8"; gene_name "AT1G49980"; oId "CUFF.9325.1"; nearest_ref "AT1G49980.1"; class_code "j"; tss_id "TSS3202";
Chr1	Cufflinks	exon	18510948	18511059	.	+	.	gene_id "XLOC_002578"; transcript_id "TCONS_00017774"; exon_number "9"; gene_name "AT1G49980"; oId "CUFF.9325.1"; nearest_ref "AT1G49980.1"; class_code "j"; tss_id "TSS3202";
Chr1	Cufflinks	exon	18511163	18511748	.	+	.	gene_id "XLOC_002578"; transcript_id "TCONS_00017774"; exon_number "10"; gene_name "AT1G49980"; oId "CUFF.9325.1"; nearest_ref "AT1G49980.1"; class_code "j"; tss_id "TSS3202";
Chr1	Cufflinks	exon	18511849	18511962	.	+	.	gene_id "XLOC_002578"; transcript_id "TCONS_00017774"; exon_number "11"; gene_name "AT1G49980"; oId "CUFF.9325.1"; nearest_ref "AT1G49980.1"; class_code "j"; tss_id "TSS3202";
Chr1	Cufflinks	exon	18512090	18512512	.	+	.	gene_id "XLOC_002578"; transcript_id "TCONS_00017774"; exon_number "12"; gene_name "AT1G49980"; oId "CUFF.9325.1"; nearest_ref "AT1G49980.1"; class_code "j"; tss_id "TSS3202";
Chr1	Cufflinks	exon	18512911	18513105	.	+	.	gene_id "XLOC_002578"; transcript_id "TCONS_00017774"; exon_number "13"; gene_name "AT1G49980"; oId "CUFF.9325.1"; nearest_ref "AT1G49980.1"; class_code "j"; tss_id "TSS3202";
Chr1	Cufflinks	exon	18507966	18508110	.	+	.	gene_id "XLOC_002578"; transcript_id "TCONS_00013531"; exon_number "1"; gene_name "AT1G49980"; oId "CUFF.10182.1"; nearest_ref "AT1G49980.1"; class_code "j"; tss_id "TSS3202";
Chr1	Cufflinks	exon	18508388	18508560	.	+	.	gene_id "XLOC_002578"; transcript_id "TCONS_00013531"; exon_number "2"; gene_name "AT1G49980"; oId "CUFF.10182.1"; nearest_ref "AT1G49980.1"; class_code "j"; tss_id "TSS3202";
Chr1	Cufflinks	exon	18508711	18508884	.	+	.	gene_id "XLOC_002578"; transcript_id "TCONS_00013531"; exon_number "3"; gene_name "AT1G49980"; oId "CUFF.10182.1"; nearest_ref "AT1G49980.1"; class_code "j"; tss_id "TSS3202";
Chr1	Cufflinks	exon	18508965	18509277	.	+	.	gene_id "XLOC_002578"; transcript_id "TCONS_00013531"; exon_number "4"; gene_name "AT1G49980"; oId "CUFF.10182.1"; nearest_ref "AT1G49980.1"; class_code "j"; tss_id "TSS3202";
Chr1	Cufflinks	exon	18509388	18509474	.	+	.	gene_id "XLOC_002578"; transcript_id "TCONS_00013531"; exon_number "5"; gene_name "AT1G49980"; oId "CUFF.10182.1"; nearest_ref "AT1G49980.1"; class_code "j"; tss_id "TSS3202";
Chr1	Cufflinks	exon	18509599	18509694	.	+	.	gene_id "XLOC_002578"; transcript_id "TCONS_00013531"; exon_number "6"; gene_name "AT1G49980"; oId "CUFF.10182.1"; nearest_ref "AT1G49980.1"; class_code "j"; tss_id "TSS3202";
Chr1	Cufflinks	exon	18510116	18510236	.	+	.	gene_id "XLOC_002578"; transcript_id "TCONS_00013531"; exon_number "7"; gene_name "AT1G49980"; oId "CUFF.10182.1"; nearest_ref "AT1G49980.1"; class_code "j"; tss_id "TSS3202";
Chr1	Cufflinks	exon	18510384	18510512	.	+	.	gene_id "XLOC_002578"; transcript_id "TCONS_00013531"; exon_number "8"; gene_name "AT1G49980"; oId "CUFF.10182.1"; nearest_ref "AT1G49980.1"; class_code "j"; tss_id "TSS3202";
Chr1	Cufflinks	exon	18510774	18510865	.	+	.	gene_id "XLOC_002578"; transcript_id "TCONS_00013531"; exon_number "9"; gene_name "AT1G49980"; oId "CUFF.10182.1"; nearest_ref "AT1G49980.1"; class_code "j"; tss_id "TSS3202";
Chr1	Cufflinks	exon	18510948	18511059	.	+	.	gene_id "XLOC_002578"; transcript_id "TCONS_00013531"; exon_number "10"; gene_name "AT1G49980"; oId "CUFF.10182.1"; nearest_ref "AT1G49980.1"; class_code "j"; tss_id "TSS3202";
Chr1	Cufflinks	exon	18511163	18511748	.	+	.	gene_id "XLOC_002578"; transcript_id "TCONS_00013531"; exon_number "11"; gene_name "AT1G49980"; oId "CUFF.10182.1"; nearest_ref "AT1G49980.1"; class_code "j"; tss_id "TSS3202";
Chr1	Cufflinks	exon	18511849	18511962	.	+	.	gene_id "XLOC_002578"; transcript_id "TCONS_00013531"; exon_number "12"; gene_name "AT1G49980"; oId "CUFF.10182.1"; nearest_ref "AT1G49980.1"; class_code "j"; tss_id "TSS3202";
Chr1	Cufflinks	exon	18512090	18512512	.	+	.	gene_id "XLOC_002578"; transcript_id "TCONS_00013531"; exon_number "13"; gene_name "AT1G49980"; oId "CUFF.10182.1"; nearest_ref "AT1G49980.1"; class_code "j"; tss_id "TSS3202";
Chr1	Cufflinks	exon	18512911	18513469	.	+	.	gene_id "XLOC_002578"; transcript_id "TCONS_00013531"; exon_number "14"; gene_name "AT1G49980"; oId "CUFF.10182.1"; nearest_ref "AT1G49980.1"; class_code "j"; tss_id "TSS3202";
Chr1	Cufflinks	exon	18507971	18508110	.	+	.	gene_id "XLOC_002578"; transcript_id "TCONS_00003822"; exon_number "1"; gene_name "AT1G49980"; oId "AT1G49980.1"; nearest_ref "AT1G49980.1"; class_code "="; tss_id "TSS3202"; p_id "P2471";
Chr1	Cufflinks	exon	18508388	18508560	.	+	.	gene_id "XLOC_002578"; transcript_id "TCONS_00003822"; exon_number "2"; gene_name "AT1G49980"; oId "AT1G49980.1"; nearest_ref "AT1G49980.1"; class_code "="; tss_id "TSS3202"; p_id "P2471";
Chr1	Cufflinks	exon	18508711	18508884	.	+	.	gene_id "XLOC_002578"; transcript_id "TCONS_00003822"; exon_number "3"; gene_name "AT1G49980"; oId "AT1G49980.1"; nearest_ref "AT1G49980.1"; class_code "="; tss_id "TSS3202"; p_id "P2471";
Chr1	Cufflinks	exon	18508965	18509088	.	+	.	gene_id "XLOC_002578"; transcript_id "TCONS_00003822"; exon_number "4"; gene_name "AT1G49980"; oId "AT1G49980.1"; nearest_ref "AT1G49980.1"; class_code "="; tss_id "TSS3202"; p_id "P2471";
Chr1	Cufflinks	exon	18509177	18509277	.	+	.	gene_id "XLOC_002578"; transcript_id "TCONS_00003822"; exon_number "5"; gene_name "AT1G49980"; oId "AT1G49980.1"; nearest_ref "AT1G49980.1"; class_code "="; tss_id "TSS3202"; p_id "P2471";
Chr1	Cufflinks	exon	18509388	18509474	.	+	.	gene_id "XLOC_002578"; transcript_id "TCONS_00003822"; exon_number "6"; gene_name "AT1G49980"; oId "AT1G49980.1"; nearest_ref "AT1G49980.1"; class_code "="; tss_id "TSS3202"; p_id "P2471";
Chr1	Cufflinks	exon	18509599	18509694	.	+	.	gene_id "XLOC_002578"; transcript_id "TCONS_00003822"; exon_number "7"; gene_name "AT1G49980"; oId "AT1G49980.1"; nearest_ref "AT1G49980.1"; class_code "="; tss_id "TSS3202"; p_id "P2471";
Chr1	Cufflinks	exon	18510116	18510236	.	+	.	gene_id "XLOC_002578"; transcript_id "TCONS_00003822"; exon_number "8"; gene_name "AT1G49980"; oId "AT1G49980.1"; nearest_ref "AT1G49980.1"; class_code "="; tss_id "TSS3202"; p_id "P2471";
Chr1	Cufflinks	exon	18510384	18510512	.	+	.	gene_id "XLOC_002578"; transcript_id "TCONS_00003822"; exon_number "9"; gene_name "AT1G49980"; oId "AT1G49980.1"; nearest_ref "AT1G49980.1"; class_code "="; tss_id "TSS3202"; p_id "P2471";
Chr1	Cufflinks	exon	18510774	18510865	.	+	.	gene_id "XLOC_002578"; transcript_id "TCONS_00003822"; exon_number "10"; gene_name "AT1G49980"; oId "AT1G49980.1"; nearest_ref "AT1G49980.1"; class_code "="; tss_id "TSS3202"; p_id "P2471";
Chr1	Cufflinks	exon	18510948	18511059	.	+	.	gene_id "XLOC_002578"; transcript_id "TCONS_00003822"; exon_number "11"; gene_name "AT1G49980"; oId "AT1G49980.1"; nearest_ref "AT1G49980.1"; class_code "="; tss_id "TSS3202"; p_id "P2471";
Chr1	Cufflinks	exon	18511163	18511748	.	+	.	gene_id "XLOC_002578"; transcript_id "TCONS_00003822"; exon_number "12"; gene_name "AT1G49980"; oId "AT1G49980.1"; nearest_ref "AT1G49980.1"; class_code "="; tss_id "TSS3202"; p_id "P2471";
Chr1	Cufflinks	exon	18511849	18511962	.	+	.	gene_id "XLOC_002578"; transcript_id "TCONS_00003822"; exon_number "13"; gene_name "AT1G49980"; oId "AT1G49980.1"; nearest_ref "AT1G49980.1"; class_code "="; tss_id "TSS3202"; p_id "P2471";
Chr1	Cufflinks	exon	18512090	18512512	.	+	.	gene_id "XLOC_002578"; transcript_id "TCONS_00003822"; exon_number "14"; gene_name "AT1G49980"; oId "AT1G49980.1"; nearest_ref "AT1G49980.1"; class_code "="; tss_id "TSS3202"; p_id "P2471";
Chr1	Cufflinks	exon	18512911	18513172	.	+	.	gene_id "XLOC_002578"; transcript_id "TCONS_00003822"; exon_number "15"; gene_name "AT1G49980"; oId "AT1G49980.1"; nearest_ref "AT1G49980.1"; class_code "="; tss_id "TSS3202"; p_id "P2471";
Chr1	Cufflinks	exon	18509165	18509277	.	+	.	gene_id "XLOC_002578"; transcript_id "TCONS_00017775"; exon_number "1"; gene_name "AT1G49980"; oId "CUFF.9325.3"; nearest_ref "AT1G49980.1"; class_code "j"; tss_id "TSS3203";
Chr1	Cufflinks	exon	18509388	18509474	.	+	.	gene_id "XLOC_002578"; transcript_id "TCONS_00017775"; exon_number "2"; gene_name "AT1G49980"; oId "CUFF.9325.3"; nearest_ref "AT1G49980.1"; class_code "j"; tss_id "TSS3203";
Chr1	Cufflinks	exon	18509599	18509694	.	+	.	gene_id "XLOC_002578"; transcript_id "TCONS_00017775"; exon_number "3"; gene_name "AT1G49980"; oId "CUFF.9325.3"; nearest_ref "AT1G49980.1"; class_code "j"; tss_id "TSS3203";
Chr1	Cufflinks	exon	18510116	18510512	.	+	.	gene_id "XLOC_002578"; transcript_id "TCONS_00017775"; exon_number "4"; gene_name "AT1G49980"; oId "CUFF.9325.3"; nearest_ref "AT1G49980.1"; class_code "j"; tss_id "TSS3203";
Chr1	Cufflinks	exon	18510774	18510865	.	+	.	gene_id "XLOC_002578"; transcript_id "TCONS_00017775"; exon_number "5"; gene_name "AT1G49980"; oId "CUFF.9325.3"; nearest_ref "AT1G49980.1"; class_code "j"; tss_id "TSS3203";
Chr1	Cufflinks	exon	18510948	18511059	.	+	.	gene_id "XLOC_002578"; transcript_id "TCONS_00017775"; exon_number "6"; gene_name "AT1G49980"; oId "CUFF.9325.3"; nearest_ref "AT1G49980.1"; class_code "j"; tss_id "TSS3203";
Chr1	Cufflinks	exon	18511163	18511748	.	+	.	gene_id "XLOC_002578"; transcript_id "TCONS_00017775"; exon_number "7"; gene_name "AT1G49980"; oId "CUFF.9325.3"; nearest_ref "AT1G49980.1"; class_code "j"; tss_id "TSS3203";
Chr1	Cufflinks	exon	18511848	18511962	.	+	.	gene_id "XLOC_002578"; transcript_id "TCONS_00017775"; exon_number "8"; gene_name "AT1G49980"; oId "CUFF.9325.3"; nearest_ref "AT1G49980.1"; class_code "j"; tss_id "TSS3203";
Chr1	Cufflinks	exon	18512090	18512512	.	+	.	gene_id "XLOC_002578"; transcript_id "TCONS_00017775"; exon_number "9"; gene_name "AT1G49980"; oId "CUFF.9325.3"; nearest_ref "AT1G49980.1"; class_code "j"; tss_id "TSS3203";
Chr1	Cufflinks	exon	18512911	18513105	.	+	.	gene_id "XLOC_002578"; transcript_id "TCONS_00017775"; exon_number "10"; gene_name "AT1G49980"; oId "CUFF.9325.3"; nearest_ref "AT1G49980.1"; class_code "j"; tss_id "TSS3203";
Chr1	Cufflinks	exon	18510334	18510512	.	+	.	gene_id "XLOC_002578"; transcript_id "TCONS_00015786"; exon_number "1"; gene_name "AT1G49980"; oId "CUFF.11139.3"; nearest_ref "AT1G49980.1"; class_code "j"; tss_id "TSS3204";
Chr1	Cufflinks	exon	18510774	18510865	.	+	.	gene_id "XLOC_002578"; transcript_id "TCONS_00015786"; exon_number "2"; gene_name "AT1G49980"; oId "CUFF.11139.3"; nearest_ref "AT1G49980.1"; class_code "j"; tss_id "TSS3204";
Chr1	Cufflinks	exon	18510948	18511059	.	+	.	gene_id "XLOC_002578"; transcript_id "TCONS_00015786"; exon_number "3"; gene_name "AT1G49980"; oId "CUFF.11139.3"; nearest_ref "AT1G49980.1"; class_code "j"; tss_id "TSS3204";
Chr1	Cufflinks	exon	18511163	18511748	.	+	.	gene_id "XLOC_002578"; transcript_id "TCONS_00015786"; exon_number "4"; gene_name "AT1G49980"; oId "CUFF.11139.3"; nearest_ref "AT1G49980.1"; class_code "j"; tss_id "TSS3204";
Chr1	Cufflinks	exon	18511849	18511962	.	+	.	gene_id "XLOC_002578"; transcript_id "TCONS_00015786"; exon_number "5"; gene_name "AT1G49980"; oId "CUFF.11139.3"; nearest_ref "AT1G49980.1"; class_code "j"; tss_id "TSS3204";
Chr1	Cufflinks	exon	18512090	18512512	.	+	.	gene_id "XLOC_002578"; transcript_id "TCONS_00015786"; exon_number "6"; gene_name "AT1G49980"; oId "CUFF.11139.3"; nearest_ref "AT1G49980.1"; class_code "j"; tss_id "TSS3204";
Chr1	Cufflinks	exon	18512911	18513272	.	+	.	gene_id "XLOC_002578"; transcript_id "TCONS_00015786"; exon_number "7"; gene_name "AT1G49980"; oId "CUFF.11139.3"; nearest_ref "AT1G49980.1"; class_code "j"; tss_id "TSS3204";
Chr1	Cufflinks	exon	18513628	18515099	.	+	.	gene_id "XLOC_002579"; transcript_id "TCONS_00003823"; exon_number "1"; gene_name "AT1G49990"; oId "AT1G49990.1"; nearest_ref "AT1G49990.1"; class_code "="; tss_id "TSS3205"; p_id "P2472";
Chr1	Cufflinks	exon	18517586	18517829	.	+	.	gene_id "XLOC_002580"; transcript_id "TCONS_00003824"; exon_number "1"; gene_name "TUA2"; oId "AT1G50010.1"; nearest_ref "AT1G50010.1"; class_code "="; tss_id "TSS3206"; p_id "P2473";
Chr1	Cufflinks	exon	18518292	18518526	.	+	.	gene_id "XLOC_002580"; transcript_id "TCONS_00003824"; exon_number "2"; gene_name "TUA2"; oId "AT1G50010.1"; nearest_ref "AT1G50010.1"; class_code "="; tss_id "TSS3206"; p_id "P2473";
Chr1	Cufflinks	exon	18518620	18518990	.	+	.	gene_id "XLOC_002580"; transcript_id "TCONS_00003824"; exon_number "3"; gene_name "TUA2"; oId "AT1G50010.1"; nearest_ref "AT1G50010.1"; class_code "="; tss_id "TSS3206"; p_id "P2473";
Chr1	Cufflinks	exon	18519076	18520000	.	+	.	gene_id "XLOC_002580"; transcript_id "TCONS_00003824"; exon_number "4"; gene_name "TUA2"; oId "AT1G50010.1"; nearest_ref "AT1G50010.1"; class_code "="; tss_id "TSS3206"; p_id "P2473";
Chr1	Cufflinks	exon	18542076	18544006	.	+	.	gene_id "XLOC_002581"; transcript_id "TCONS_00015787"; exon_number "1"; gene_name "AT1G50040"; oId "CUFF.11142.1"; nearest_ref "AT1G50040.1"; class_code "e"; tss_id "TSS3207";
Chr1	Cufflinks	exon	18542130	18542909	.	+	.	gene_id "XLOC_002581"; transcript_id "TCONS_00003825"; exon_number "1"; gene_name "AT1G50040"; oId "AT1G50040.1"; nearest_ref "AT1G50040.1"; class_code "="; tss_id "TSS3207"; p_id "P2474";
Chr1	Cufflinks	exon	18543115	18543948	.	+	.	gene_id "XLOC_002581"; transcript_id "TCONS_00003825"; exon_number "2"; gene_name "AT1G50040"; oId "AT1G50040.1"; nearest_ref "AT1G50040.1"; class_code "="; tss_id "TSS3207"; p_id "P2474";
Chr1	Cufflinks	exon	18546165	18546504	.	+	.	gene_id "XLOC_002582"; transcript_id "TCONS_00003826"; exon_number "1"; gene_name "AT1G50050"; oId "AT1G50050.1"; nearest_ref "AT1G50050.1"; class_code "="; tss_id "TSS3208"; p_id "P2475";
Chr1	Cufflinks	exon	18546791	18546910	.	+	.	gene_id "XLOC_002582"; transcript_id "TCONS_00003826"; exon_number "2"; gene_name "AT1G50050"; oId "AT1G50050.1"; nearest_ref "AT1G50050.1"; class_code "="; tss_id "TSS3208"; p_id "P2475";
Chr1	Cufflinks	exon	18548736	18548852	.	+	.	gene_id "XLOC_002582"; transcript_id "TCONS_00003826"; exon_number "3"; gene_name "AT1G50050"; oId "AT1G50050.1"; nearest_ref "AT1G50050.1"; class_code "="; tss_id "TSS3208"; p_id "P2475";
Chr1	Cufflinks	exon	18548943	18549046	.	+	.	gene_id "XLOC_002582"; transcript_id "TCONS_00003826"; exon_number "4"; gene_name "AT1G50050"; oId "AT1G50050.1"; nearest_ref "AT1G50050.1"; class_code "="; tss_id "TSS3208"; p_id "P2475";
Chr1	Cufflinks	exon	18551186	18551522	.	+	.	gene_id "XLOC_002583"; transcript_id "TCONS_00003827"; exon_number "1"; gene_name "AT1G50060"; oId "AT1G50060.1"; nearest_ref "AT1G50060.1"; class_code "="; tss_id "TSS3209"; p_id "P2476";
Chr1	Cufflinks	exon	18552298	18552578	.	+	.	gene_id "XLOC_002583"; transcript_id "TCONS_00003827"; exon_number "2"; gene_name "AT1G50060"; oId "AT1G50060.1"; nearest_ref "AT1G50060.1"; class_code "="; tss_id "TSS3209"; p_id "P2476";
Chr1	Cufflinks	exon	18552999	18553078	.	+	.	gene_id "XLOC_002584"; transcript_id "TCONS_00003828"; exon_number "1"; gene_name "AT1G50070"; oId "AT1G50070.1"; nearest_ref "AT1G50070.1"; class_code "="; tss_id "TSS3210";
Chr1	Cufflinks	exon	18557900	18557979	.	+	.	gene_id "XLOC_002585"; transcript_id "TCONS_00003829"; exon_number "1"; gene_name "AT1G50100"; oId "AT1G50100.1"; nearest_ref "AT1G50100.1"; class_code "="; tss_id "TSS3211";
Chr1	Cufflinks	exon	18561811	18562596	.	+	.	gene_id "XLOC_002586"; transcript_id "TCONS_00003830"; exon_number "1"; gene_name "AT1G50120"; oId "CUFF.10189.1"; nearest_ref "AT1G50120.1"; class_code "j"; tss_id "TSS3212";
Chr1	Cufflinks	exon	18562745	18562822	.	+	.	gene_id "XLOC_002586"; transcript_id "TCONS_00003830"; exon_number "2"; gene_name "AT1G50120"; oId "CUFF.10189.1"; nearest_ref "AT1G50120.1"; class_code "j"; tss_id "TSS3212";
Chr1	Cufflinks	exon	18562978	18563135	.	+	.	gene_id "XLOC_002586"; transcript_id "TCONS_00003830"; exon_number "3"; gene_name "AT1G50120"; oId "CUFF.10189.1"; nearest_ref "AT1G50120.1"; class_code "j"; tss_id "TSS3212";
Chr1	Cufflinks	exon	18563920	18563995	.	+	.	gene_id "XLOC_002586"; transcript_id "TCONS_00003830"; exon_number "4"; gene_name "AT1G50120"; oId "CUFF.10189.1"; nearest_ref "AT1G50120.1"; class_code "j"; tss_id "TSS3212";
Chr1	Cufflinks	exon	18564159	18564226	.	+	.	gene_id "XLOC_002586"; transcript_id "TCONS_00003830"; exon_number "5"; gene_name "AT1G50120"; oId "CUFF.10189.1"; nearest_ref "AT1G50120.1"; class_code "j"; tss_id "TSS3212";
Chr1	Cufflinks	exon	18564353	18564602	.	+	.	gene_id "XLOC_002586"; transcript_id "TCONS_00003830"; exon_number "6"; gene_name "AT1G50120"; oId "CUFF.10189.1"; nearest_ref "AT1G50120.1"; class_code "j"; tss_id "TSS3212";
Chr1	Cufflinks	exon	18564869	18564985	.	+	.	gene_id "XLOC_002586"; transcript_id "TCONS_00003830"; exon_number "7"; gene_name "AT1G50120"; oId "CUFF.10189.1"; nearest_ref "AT1G50120.1"; class_code "j"; tss_id "TSS3212";
Chr1	Cufflinks	exon	18565069	18565319	.	+	.	gene_id "XLOC_002586"; transcript_id "TCONS_00003830"; exon_number "8"; gene_name "AT1G50120"; oId "CUFF.10189.1"; nearest_ref "AT1G50120.1"; class_code "j"; tss_id "TSS3212";
Chr1	Cufflinks	exon	18565404	18565487	.	+	.	gene_id "XLOC_002586"; transcript_id "TCONS_00003830"; exon_number "9"; gene_name "AT1G50120"; oId "CUFF.10189.1"; nearest_ref "AT1G50120.1"; class_code "j"; tss_id "TSS3212";
Chr1	Cufflinks	exon	18565602	18565765	.	+	.	gene_id "XLOC_002586"; transcript_id "TCONS_00003830"; exon_number "10"; gene_name "AT1G50120"; oId "CUFF.10189.1"; nearest_ref "AT1G50120.1"; class_code "j"; tss_id "TSS3212";
Chr1	Cufflinks	exon	18565868	18566257	.	+	.	gene_id "XLOC_002586"; transcript_id "TCONS_00003830"; exon_number "11"; gene_name "AT1G50120"; oId "CUFF.10189.1"; nearest_ref "AT1G50120.1"; class_code "j"; tss_id "TSS3212";
Chr1	Cufflinks	exon	18561828	18562596	.	+	.	gene_id "XLOC_002586"; transcript_id "TCONS_00015788"; exon_number "1"; gene_name "AT1G50120"; oId "CUFF.11145.1"; nearest_ref "AT1G50120.1"; class_code "j"; tss_id "TSS3212";
Chr1	Cufflinks	exon	18562745	18562822	.	+	.	gene_id "XLOC_002586"; transcript_id "TCONS_00015788"; exon_number "2"; gene_name "AT1G50120"; oId "CUFF.11145.1"; nearest_ref "AT1G50120.1"; class_code "j"; tss_id "TSS3212";
Chr1	Cufflinks	exon	18562978	18563135	.	+	.	gene_id "XLOC_002586"; transcript_id "TCONS_00015788"; exon_number "3"; gene_name "AT1G50120"; oId "CUFF.11145.1"; nearest_ref "AT1G50120.1"; class_code "j"; tss_id "TSS3212";
Chr1	Cufflinks	exon	18563920	18563995	.	+	.	gene_id "XLOC_002586"; transcript_id "TCONS_00015788"; exon_number "4"; gene_name "AT1G50120"; oId "CUFF.11145.1"; nearest_ref "AT1G50120.1"; class_code "j"; tss_id "TSS3212";
Chr1	Cufflinks	exon	18564159	18564226	.	+	.	gene_id "XLOC_002586"; transcript_id "TCONS_00015788"; exon_number "5"; gene_name "AT1G50120"; oId "CUFF.11145.1"; nearest_ref "AT1G50120.1"; class_code "j"; tss_id "TSS3212";
Chr1	Cufflinks	exon	18564353	18564602	.	+	.	gene_id "XLOC_002586"; transcript_id "TCONS_00015788"; exon_number "6"; gene_name "AT1G50120"; oId "CUFF.11145.1"; nearest_ref "AT1G50120.1"; class_code "j"; tss_id "TSS3212";
Chr1	Cufflinks	exon	18564869	18565030	.	+	.	gene_id "XLOC_002586"; transcript_id "TCONS_00015788"; exon_number "7"; gene_name "AT1G50120"; oId "CUFF.11145.1"; nearest_ref "AT1G50120.1"; class_code "j"; tss_id "TSS3212";
Chr1	Cufflinks	exon	18561828	18562596	.	+	.	gene_id "XLOC_002586"; transcript_id "TCONS_00003831"; exon_number "1"; gene_name "AT1G50120"; oId "CUFF.8878.2"; nearest_ref "AT1G50120.1"; class_code "j"; tss_id "TSS3212";
Chr1	Cufflinks	exon	18562745	18562822	.	+	.	gene_id "XLOC_002586"; transcript_id "TCONS_00003831"; exon_number "2"; gene_name "AT1G50120"; oId "CUFF.8878.2"; nearest_ref "AT1G50120.1"; class_code "j"; tss_id "TSS3212";
Chr1	Cufflinks	exon	18562978	18563135	.	+	.	gene_id "XLOC_002586"; transcript_id "TCONS_00003831"; exon_number "3"; gene_name "AT1G50120"; oId "CUFF.8878.2"; nearest_ref "AT1G50120.1"; class_code "j"; tss_id "TSS3212";
Chr1	Cufflinks	exon	18563919	18563995	.	+	.	gene_id "XLOC_002586"; transcript_id "TCONS_00003831"; exon_number "4"; gene_name "AT1G50120"; oId "CUFF.8878.2"; nearest_ref "AT1G50120.1"; class_code "j"; tss_id "TSS3212";
Chr1	Cufflinks	exon	18564159	18564226	.	+	.	gene_id "XLOC_002586"; transcript_id "TCONS_00003831"; exon_number "5"; gene_name "AT1G50120"; oId "CUFF.8878.2"; nearest_ref "AT1G50120.1"; class_code "j"; tss_id "TSS3212";
Chr1	Cufflinks	exon	18564353	18564602	.	+	.	gene_id "XLOC_002586"; transcript_id "TCONS_00003831"; exon_number "6"; gene_name "AT1G50120"; oId "CUFF.8878.2"; nearest_ref "AT1G50120.1"; class_code "j"; tss_id "TSS3212";
Chr1	Cufflinks	exon	18564869	18564985	.	+	.	gene_id "XLOC_002586"; transcript_id "TCONS_00003831"; exon_number "7"; gene_name "AT1G50120"; oId "CUFF.8878.2"; nearest_ref "AT1G50120.1"; class_code "j"; tss_id "TSS3212";
Chr1	Cufflinks	exon	18565069	18565319	.	+	.	gene_id "XLOC_002586"; transcript_id "TCONS_00003831"; exon_number "8"; gene_name "AT1G50120"; oId "CUFF.8878.2"; nearest_ref "AT1G50120.1"; class_code "j"; tss_id "TSS3212";
Chr1	Cufflinks	exon	18565404	18565487	.	+	.	gene_id "XLOC_002586"; transcript_id "TCONS_00003831"; exon_number "9"; gene_name "AT1G50120"; oId "CUFF.8878.2"; nearest_ref "AT1G50120.1"; class_code "j"; tss_id "TSS3212";
Chr1	Cufflinks	exon	18565602	18566122	.	+	.	gene_id "XLOC_002586"; transcript_id "TCONS_00003831"; exon_number "10"; gene_name "AT1G50120"; oId "CUFF.8878.2"; nearest_ref "AT1G50120.1"; class_code "j"; tss_id "TSS3212";
Chr1	Cufflinks	exon	18561829	18562596	.	+	.	gene_id "XLOC_002586"; transcript_id "TCONS_00017776"; exon_number "1"; gene_name "AT1G50120"; oId "CUFF.9333.1"; nearest_ref "AT1G50120.1"; class_code "j"; tss_id "TSS3212";
Chr1	Cufflinks	exon	18562745	18562822	.	+	.	gene_id "XLOC_002586"; transcript_id "TCONS_00017776"; exon_number "2"; gene_name "AT1G50120"; oId "CUFF.9333.1"; nearest_ref "AT1G50120.1"; class_code "j"; tss_id "TSS3212";
Chr1	Cufflinks	exon	18562978	18563135	.	+	.	gene_id "XLOC_002586"; transcript_id "TCONS_00017776"; exon_number "3"; gene_name "AT1G50120"; oId "CUFF.9333.1"; nearest_ref "AT1G50120.1"; class_code "j"; tss_id "TSS3212";
Chr1	Cufflinks	exon	18563920	18564226	.	+	.	gene_id "XLOC_002586"; transcript_id "TCONS_00017776"; exon_number "4"; gene_name "AT1G50120"; oId "CUFF.9333.1"; nearest_ref "AT1G50120.1"; class_code "j"; tss_id "TSS3212";
Chr1	Cufflinks	exon	18564353	18564747	.	+	.	gene_id "XLOC_002586"; transcript_id "TCONS_00017776"; exon_number "5"; gene_name "AT1G50120"; oId "CUFF.9333.1"; nearest_ref "AT1G50120.1"; class_code "j"; tss_id "TSS3212";
Chr1	Cufflinks	exon	18561829	18562596	.	+	.	gene_id "XLOC_002586"; transcript_id "TCONS_00017777"; exon_number "1"; gene_name "AT1G50120"; oId "CUFF.9333.2"; nearest_ref "AT1G50120.1"; class_code "j"; tss_id "TSS3212";
Chr1	Cufflinks	exon	18562745	18562822	.	+	.	gene_id "XLOC_002586"; transcript_id "TCONS_00017777"; exon_number "2"; gene_name "AT1G50120"; oId "CUFF.9333.2"; nearest_ref "AT1G50120.1"; class_code "j"; tss_id "TSS3212";
Chr1	Cufflinks	exon	18562978	18563135	.	+	.	gene_id "XLOC_002586"; transcript_id "TCONS_00017777"; exon_number "3"; gene_name "AT1G50120"; oId "CUFF.9333.2"; nearest_ref "AT1G50120.1"; class_code "j"; tss_id "TSS3212";
Chr1	Cufflinks	exon	18563920	18563995	.	+	.	gene_id "XLOC_002586"; transcript_id "TCONS_00017777"; exon_number "4"; gene_name "AT1G50120"; oId "CUFF.9333.2"; nearest_ref "AT1G50120.1"; class_code "j"; tss_id "TSS3212";
Chr1	Cufflinks	exon	18564159	18564226	.	+	.	gene_id "XLOC_002586"; transcript_id "TCONS_00017777"; exon_number "5"; gene_name "AT1G50120"; oId "CUFF.9333.2"; nearest_ref "AT1G50120.1"; class_code "j"; tss_id "TSS3212";
Chr1	Cufflinks	exon	18564353	18564602	.	+	.	gene_id "XLOC_002586"; transcript_id "TCONS_00017777"; exon_number "6"; gene_name "AT1G50120"; oId "CUFF.9333.2"; nearest_ref "AT1G50120.1"; class_code "j"; tss_id "TSS3212";
Chr1	Cufflinks	exon	18564869	18564985	.	+	.	gene_id "XLOC_002586"; transcript_id "TCONS_00017777"; exon_number "7"; gene_name "AT1G50120"; oId "CUFF.9333.2"; nearest_ref "AT1G50120.1"; class_code "j"; tss_id "TSS3212";
Chr1	Cufflinks	exon	18565069	18565346	.	+	.	gene_id "XLOC_002586"; transcript_id "TCONS_00017777"; exon_number "8"; gene_name "AT1G50120"; oId "CUFF.9333.2"; nearest_ref "AT1G50120.1"; class_code "j"; tss_id "TSS3212";
Chr1	Cufflinks	exon	18561829	18562596	.	+	.	gene_id "XLOC_002586"; transcript_id "TCONS_00003832"; exon_number "1"; gene_name "AT1G50120"; oId "AT1G50120.1"; nearest_ref "AT1G50120.1"; class_code "="; tss_id "TSS3212"; p_id "P2477";
Chr1	Cufflinks	exon	18562745	18562822	.	+	.	gene_id "XLOC_002586"; transcript_id "TCONS_00003832"; exon_number "2"; gene_name "AT1G50120"; oId "AT1G50120.1"; nearest_ref "AT1G50120.1"; class_code "="; tss_id "TSS3212"; p_id "P2477";
Chr1	Cufflinks	exon	18562978	18563135	.	+	.	gene_id "XLOC_002586"; transcript_id "TCONS_00003832"; exon_number "3"; gene_name "AT1G50120"; oId "AT1G50120.1"; nearest_ref "AT1G50120.1"; class_code "="; tss_id "TSS3212"; p_id "P2477";
Chr1	Cufflinks	exon	18563920	18563995	.	+	.	gene_id "XLOC_002586"; transcript_id "TCONS_00003832"; exon_number "4"; gene_name "AT1G50120"; oId "AT1G50120.1"; nearest_ref "AT1G50120.1"; class_code "="; tss_id "TSS3212"; p_id "P2477";
Chr1	Cufflinks	exon	18564159	18564226	.	+	.	gene_id "XLOC_002586"; transcript_id "TCONS_00003832"; exon_number "5"; gene_name "AT1G50120"; oId "AT1G50120.1"; nearest_ref "AT1G50120.1"; class_code "="; tss_id "TSS3212"; p_id "P2477";
Chr1	Cufflinks	exon	18564353	18564602	.	+	.	gene_id "XLOC_002586"; transcript_id "TCONS_00003832"; exon_number "6"; gene_name "AT1G50120"; oId "AT1G50120.1"; nearest_ref "AT1G50120.1"; class_code "="; tss_id "TSS3212"; p_id "P2477";
Chr1	Cufflinks	exon	18564869	18564985	.	+	.	gene_id "XLOC_002586"; transcript_id "TCONS_00003832"; exon_number "7"; gene_name "AT1G50120"; oId "AT1G50120.1"; nearest_ref "AT1G50120.1"; class_code "="; tss_id "TSS3212"; p_id "P2477";
Chr1	Cufflinks	exon	18565069	18565175	.	+	.	gene_id "XLOC_002586"; transcript_id "TCONS_00003832"; exon_number "8"; gene_name "AT1G50120"; oId "AT1G50120.1"; nearest_ref "AT1G50120.1"; class_code "="; tss_id "TSS3212"; p_id "P2477";
Chr1	Cufflinks	exon	18565266	18565319	.	+	.	gene_id "XLOC_002586"; transcript_id "TCONS_00003832"; exon_number "9"; gene_name "AT1G50120"; oId "AT1G50120.1"; nearest_ref "AT1G50120.1"; class_code "="; tss_id "TSS3212"; p_id "P2477";
Chr1	Cufflinks	exon	18565404	18565487	.	+	.	gene_id "XLOC_002586"; transcript_id "TCONS_00003832"; exon_number "10"; gene_name "AT1G50120"; oId "AT1G50120.1"; nearest_ref "AT1G50120.1"; class_code "="; tss_id "TSS3212"; p_id "P2477";
Chr1	Cufflinks	exon	18565602	18565765	.	+	.	gene_id "XLOC_002586"; transcript_id "TCONS_00003832"; exon_number "11"; gene_name "AT1G50120"; oId "AT1G50120.1"; nearest_ref "AT1G50120.1"; class_code "="; tss_id "TSS3212"; p_id "P2477";
Chr1	Cufflinks	exon	18565868	18566172	.	+	.	gene_id "XLOC_002586"; transcript_id "TCONS_00003832"; exon_number "12"; gene_name "AT1G50120"; oId "AT1G50120.1"; nearest_ref "AT1G50120.1"; class_code "="; tss_id "TSS3212"; p_id "P2477";
Chr1	Cufflinks	exon	18566604	18569401	.	+	.	gene_id "XLOC_002587"; transcript_id "TCONS_00003833"; exon_number "1"; gene_name "AT1G50130"; oId "AT1G50130.1"; nearest_ref "AT1G50130.1"; class_code "="; tss_id "TSS3213";
Chr1	Cufflinks	exon	18581429	18581650	.	+	.	gene_id "XLOC_002588"; transcript_id "TCONS_00003834"; exon_number "1"; gene_name "AT1G50160"; oId "AT1G50160.1"; nearest_ref "AT1G50160.1"; class_code "="; tss_id "TSS3214"; p_id "P2478";
Chr1	Cufflinks	exon	18582011	18582145	.	+	.	gene_id "XLOC_002589"; transcript_id "TCONS_00017778"; exon_number "1"; gene_name "ATSIRB"; oId "CUFF.9335.1"; nearest_ref "AT1G50170.1"; class_code "j"; tss_id "TSS3215";
Chr1	Cufflinks	exon	18582241	18582482	.	+	.	gene_id "XLOC_002589"; transcript_id "TCONS_00017778"; exon_number "2"; gene_name "ATSIRB"; oId "CUFF.9335.1"; nearest_ref "AT1G50170.1"; class_code "j"; tss_id "TSS3215";
Chr1	Cufflinks	exon	18582615	18582676	.	+	.	gene_id "XLOC_002589"; transcript_id "TCONS_00017778"; exon_number "3"; gene_name "ATSIRB"; oId "CUFF.9335.1"; nearest_ref "AT1G50170.1"; class_code "j"; tss_id "TSS3215";
Chr1	Cufflinks	exon	18582856	18582966	.	+	.	gene_id "XLOC_002589"; transcript_id "TCONS_00017778"; exon_number "4"; gene_name "ATSIRB"; oId "CUFF.9335.1"; nearest_ref "AT1G50170.1"; class_code "j"; tss_id "TSS3215";
Chr1	Cufflinks	exon	18583089	18583182	.	+	.	gene_id "XLOC_002589"; transcript_id "TCONS_00017778"; exon_number "5"; gene_name "ATSIRB"; oId "CUFF.9335.1"; nearest_ref "AT1G50170.1"; class_code "j"; tss_id "TSS3215";
Chr1	Cufflinks	exon	18583404	18583889	.	+	.	gene_id "XLOC_002589"; transcript_id "TCONS_00017778"; exon_number "6"; gene_name "ATSIRB"; oId "CUFF.9335.1"; nearest_ref "AT1G50170.1"; class_code "j"; tss_id "TSS3215";
Chr1	Cufflinks	exon	18582024	18582145	.	+	.	gene_id "XLOC_002589"; transcript_id "TCONS_00003835"; exon_number "1"; gene_name "ATSIRB"; oId "AT1G50170.1"; nearest_ref "AT1G50170.1"; class_code "="; tss_id "TSS3215"; p_id "P2479";
Chr1	Cufflinks	exon	18582241	18582482	.	+	.	gene_id "XLOC_002589"; transcript_id "TCONS_00003835"; exon_number "2"; gene_name "ATSIRB"; oId "AT1G50170.1"; nearest_ref "AT1G50170.1"; class_code "="; tss_id "TSS3215"; p_id "P2479";
Chr1	Cufflinks	exon	18582615	18582676	.	+	.	gene_id "XLOC_002589"; transcript_id "TCONS_00003835"; exon_number "3"; gene_name "ATSIRB"; oId "AT1G50170.1"; nearest_ref "AT1G50170.1"; class_code "="; tss_id "TSS3215"; p_id "P2479";
Chr1	Cufflinks	exon	18582856	18582966	.	+	.	gene_id "XLOC_002589"; transcript_id "TCONS_00003835"; exon_number "4"; gene_name "ATSIRB"; oId "AT1G50170.1"; nearest_ref "AT1G50170.1"; class_code "="; tss_id "TSS3215"; p_id "P2479";
Chr1	Cufflinks	exon	18583089	18583181	.	+	.	gene_id "XLOC_002589"; transcript_id "TCONS_00003835"; exon_number "5"; gene_name "ATSIRB"; oId "AT1G50170.1"; nearest_ref "AT1G50170.1"; class_code "="; tss_id "TSS3215"; p_id "P2479";
Chr1	Cufflinks	exon	18583404	18583724	.	+	.	gene_id "XLOC_002589"; transcript_id "TCONS_00003835"; exon_number "6"; gene_name "ATSIRB"; oId "AT1G50170.1"; nearest_ref "AT1G50170.1"; class_code "="; tss_id "TSS3215"; p_id "P2479";
Chr1	Cufflinks	exon	18584044	18585117	.	+	.	gene_id "XLOC_002590"; transcript_id "TCONS_00015789"; exon_number "1"; gene_name "AT1G50180"; oId "CUFF.11149.1"; nearest_ref "AT1G50180.1"; class_code "j"; tss_id "TSS3216";
Chr1	Cufflinks	exon	18585195	18586371	.	+	.	gene_id "XLOC_002590"; transcript_id "TCONS_00015789"; exon_number "2"; gene_name "AT1G50180"; oId "CUFF.11149.1"; nearest_ref "AT1G50180.1"; class_code "j"; tss_id "TSS3216";
Chr1	Cufflinks	exon	18586468	18586647	.	+	.	gene_id "XLOC_002590"; transcript_id "TCONS_00015789"; exon_number "3"; gene_name "AT1G50180"; oId "CUFF.11149.1"; nearest_ref "AT1G50180.1"; class_code "j"; tss_id "TSS3216";
Chr1	Cufflinks	exon	18584113	18585341	.	+	.	gene_id "XLOC_002590"; transcript_id "TCONS_00003836"; exon_number "1"; gene_name "AT1G50180"; oId "CUFF.8881.1"; nearest_ref "AT1G50180.1"; class_code "j"; tss_id "TSS3216";
Chr1	Cufflinks	exon	18585416	18586074	.	+	.	gene_id "XLOC_002590"; transcript_id "TCONS_00003836"; exon_number "2"; gene_name "AT1G50180"; oId "CUFF.8881.1"; nearest_ref "AT1G50180.1"; class_code "j"; tss_id "TSS3216";
Chr1	Cufflinks	exon	18586156	18586857	.	+	.	gene_id "XLOC_002590"; transcript_id "TCONS_00003836"; exon_number "3"; gene_name "AT1G50180"; oId "CUFF.8881.1"; nearest_ref "AT1G50180.1"; class_code "j"; tss_id "TSS3216";
Chr1	Cufflinks	exon	18584213	18585117	.	+	.	gene_id "XLOC_002590"; transcript_id "TCONS_00013532"; exon_number "1"; gene_name "AT1G50180"; oId "CUFF.10193.1"; nearest_ref "AT1G50180.1"; class_code "j"; tss_id "TSS3217";
Chr1	Cufflinks	exon	18585195	18585341	.	+	.	gene_id "XLOC_002590"; transcript_id "TCONS_00013532"; exon_number "2"; gene_name "AT1G50180"; oId "CUFF.10193.1"; nearest_ref "AT1G50180.1"; class_code "j"; tss_id "TSS3217";
Chr1	Cufflinks	exon	18585416	18586139	.	+	.	gene_id "XLOC_002590"; transcript_id "TCONS_00013532"; exon_number "3"; gene_name "AT1G50180"; oId "CUFF.10193.1"; nearest_ref "AT1G50180.1"; class_code "j"; tss_id "TSS3217";
Chr1	Cufflinks	exon	18584213	18586074	.	+	.	gene_id "XLOC_002590"; transcript_id "TCONS_00013533"; exon_number "1"; gene_name "AT1G50180"; oId "CUFF.10193.2"; nearest_ref "AT1G50180.1"; class_code "j"; tss_id "TSS3217";
Chr1	Cufflinks	exon	18586156	18587369	.	+	.	gene_id "XLOC_002590"; transcript_id "TCONS_00013533"; exon_number "2"; gene_name "AT1G50180"; oId "CUFF.10193.2"; nearest_ref "AT1G50180.1"; class_code "j"; tss_id "TSS3217";
Chr1	Cufflinks	exon	18584219	18585117	.	+	.	gene_id "XLOC_002590"; transcript_id "TCONS_00015790"; exon_number "1"; gene_name "AT1G50180"; oId "CUFF.9336.1"; nearest_ref "AT1G50180.1"; class_code "j"; tss_id "TSS3217";
Chr1	Cufflinks	exon	18585195	18585341	.	+	.	gene_id "XLOC_002590"; transcript_id "TCONS_00015790"; exon_number "2"; gene_name "AT1G50180"; oId "CUFF.9336.1"; nearest_ref "AT1G50180.1"; class_code "j"; tss_id "TSS3217";
Chr1	Cufflinks	exon	18585416	18586371	.	+	.	gene_id "XLOC_002590"; transcript_id "TCONS_00015790"; exon_number "3"; gene_name "AT1G50180"; oId "CUFF.9336.1"; nearest_ref "AT1G50180.1"; class_code "j"; tss_id "TSS3217";
Chr1	Cufflinks	exon	18586468	18587226	.	+	.	gene_id "XLOC_002590"; transcript_id "TCONS_00015790"; exon_number "4"; gene_name "AT1G50180"; oId "CUFF.9336.1"; nearest_ref "AT1G50180.1"; class_code "j"; tss_id "TSS3217";
Chr1	Cufflinks	exon	18584235	18585117	.	+	.	gene_id "XLOC_002590"; transcript_id "TCONS_00003837"; exon_number "1"; gene_name "AT1G50180"; oId "AT1G50180.1"; nearest_ref "AT1G50180.1"; class_code "="; tss_id "TSS3217"; p_id "P2480";
Chr1	Cufflinks	exon	18585195	18585341	.	+	.	gene_id "XLOC_002590"; transcript_id "TCONS_00003837"; exon_number "2"; gene_name "AT1G50180"; oId "AT1G50180.1"; nearest_ref "AT1G50180.1"; class_code "="; tss_id "TSS3217"; p_id "P2480";
Chr1	Cufflinks	exon	18585416	18586074	.	+	.	gene_id "XLOC_002590"; transcript_id "TCONS_00003837"; exon_number "3"; gene_name "AT1G50180"; oId "AT1G50180.1"; nearest_ref "AT1G50180.1"; class_code "="; tss_id "TSS3217"; p_id "P2480";
Chr1	Cufflinks	exon	18586156	18586371	.	+	.	gene_id "XLOC_002590"; transcript_id "TCONS_00003837"; exon_number "4"; gene_name "AT1G50180"; oId "AT1G50180.1"; nearest_ref "AT1G50180.1"; class_code "="; tss_id "TSS3217"; p_id "P2480";
Chr1	Cufflinks	exon	18586468	18587136	.	+	.	gene_id "XLOC_002590"; transcript_id "TCONS_00003837"; exon_number "5"; gene_name "AT1G50180"; oId "AT1G50180.1"; nearest_ref "AT1G50180.1"; class_code "="; tss_id "TSS3217"; p_id "P2480";
Chr1	Cufflinks	exon	18584235	18585117	.	+	.	gene_id "XLOC_002590"; transcript_id "TCONS_00017779"; exon_number "1"; gene_name "AT1G50180"; oId "CUFF.9336.3"; nearest_ref "AT1G50180.1"; class_code "j"; tss_id "TSS3217";
Chr1	Cufflinks	exon	18585195	18585341	.	+	.	gene_id "XLOC_002590"; transcript_id "TCONS_00017779"; exon_number "2"; gene_name "AT1G50180"; oId "CUFF.9336.3"; nearest_ref "AT1G50180.1"; class_code "j"; tss_id "TSS3217";
Chr1	Cufflinks	exon	18585416	18586074	.	+	.	gene_id "XLOC_002590"; transcript_id "TCONS_00017779"; exon_number "3"; gene_name "AT1G50180"; oId "CUFF.9336.3"; nearest_ref "AT1G50180.1"; class_code "j"; tss_id "TSS3217";
Chr1	Cufflinks	exon	18586156	18587226	.	+	.	gene_id "XLOC_002590"; transcript_id "TCONS_00017779"; exon_number "4"; gene_name "AT1G50180"; oId "CUFF.9336.3"; nearest_ref "AT1G50180.1"; class_code "j"; tss_id "TSS3217";
Chr1	Cufflinks	exon	18600978	18601717	.	+	.	gene_id "XLOC_002591"; transcript_id "TCONS_00003838"; exon_number "1"; gene_name "AT1G50210"; oId "AT1G50210.1"; nearest_ref "AT1G50210.1"; class_code "="; tss_id "TSS3218";
Chr1	Cufflinks	exon	18606552	18606757	.	+	.	gene_id "XLOC_002592"; transcript_id "TCONS_00013534"; exon_number "1"; gene_name "FU"; oId "CUFF.10166.2"; nearest_ref "AT1G50240.2"; class_code "j"; tss_id "TSS3219";
Chr1	Cufflinks	exon	18607037	18607152	.	+	.	gene_id "XLOC_002592"; transcript_id "TCONS_00013534"; exon_number "2"; gene_name "FU"; oId "CUFF.10166.2"; nearest_ref "AT1G50240.2"; class_code "j"; tss_id "TSS3219";
Chr1	Cufflinks	exon	18607238	18607312	.	+	.	gene_id "XLOC_002592"; transcript_id "TCONS_00013534"; exon_number "3"; gene_name "FU"; oId "CUFF.10166.2"; nearest_ref "AT1G50240.2"; class_code "j"; tss_id "TSS3219";
Chr1	Cufflinks	exon	18607408	18607500	.	+	.	gene_id "XLOC_002592"; transcript_id "TCONS_00013534"; exon_number "4"; gene_name "FU"; oId "CUFF.10166.2"; nearest_ref "AT1G50240.2"; class_code "j"; tss_id "TSS3219";
Chr1	Cufflinks	exon	18607606	18607680	.	+	.	gene_id "XLOC_002592"; transcript_id "TCONS_00013534"; exon_number "5"; gene_name "FU"; oId "CUFF.10166.2"; nearest_ref "AT1G50240.2"; class_code "j"; tss_id "TSS3219";
Chr1	Cufflinks	exon	18607758	18607850	.	+	.	gene_id "XLOC_002592"; transcript_id "TCONS_00013534"; exon_number "6"; gene_name "FU"; oId "CUFF.10166.2"; nearest_ref "AT1G50240.2"; class_code "j"; tss_id "TSS3219";
Chr1	Cufflinks	exon	18608256	18608319	.	+	.	gene_id "XLOC_002592"; transcript_id "TCONS_00013534"; exon_number "7"; gene_name "FU"; oId "CUFF.10166.2"; nearest_ref "AT1G50240.2"; class_code "j"; tss_id "TSS3219";
Chr1	Cufflinks	exon	18608408	18608492	.	+	.	gene_id "XLOC_002592"; transcript_id "TCONS_00013534"; exon_number "8"; gene_name "FU"; oId "CUFF.10166.2"; nearest_ref "AT1G50240.2"; class_code "j"; tss_id "TSS3219";
Chr1	Cufflinks	exon	18608677	18608749	.	+	.	gene_id "XLOC_002592"; transcript_id "TCONS_00013534"; exon_number "9"; gene_name "FU"; oId "CUFF.10166.2"; nearest_ref "AT1G50240.2"; class_code "j"; tss_id "TSS3219";
Chr1	Cufflinks	exon	18608823	18608891	.	+	.	gene_id "XLOC_002592"; transcript_id "TCONS_00013534"; exon_number "10"; gene_name "FU"; oId "CUFF.10166.2"; nearest_ref "AT1G50240.2"; class_code "j"; tss_id "TSS3219";
Chr1	Cufflinks	exon	18608999	18609079	.	+	.	gene_id "XLOC_002592"; transcript_id "TCONS_00013534"; exon_number "11"; gene_name "FU"; oId "CUFF.10166.2"; nearest_ref "AT1G50240.2"; class_code "j"; tss_id "TSS3219";
Chr1	Cufflinks	exon	18609237	18609309	.	+	.	gene_id "XLOC_002592"; transcript_id "TCONS_00013534"; exon_number "12"; gene_name "FU"; oId "CUFF.10166.2"; nearest_ref "AT1G50240.2"; class_code "j"; tss_id "TSS3219";
Chr1	Cufflinks	exon	18609394	18609546	.	+	.	gene_id "XLOC_002592"; transcript_id "TCONS_00013534"; exon_number "13"; gene_name "FU"; oId "CUFF.10166.2"; nearest_ref "AT1G50240.2"; class_code "j"; tss_id "TSS3219";
Chr1	Cufflinks	exon	18610059	18610194	.	+	.	gene_id "XLOC_002592"; transcript_id "TCONS_00013534"; exon_number "14"; gene_name "FU"; oId "CUFF.10166.2"; nearest_ref "AT1G50240.2"; class_code "j"; tss_id "TSS3219";
Chr1	Cufflinks	exon	18610397	18610568	.	+	.	gene_id "XLOC_002592"; transcript_id "TCONS_00013534"; exon_number "15"; gene_name "FU"; oId "CUFF.10166.2"; nearest_ref "AT1G50240.2"; class_code "j"; tss_id "TSS3219";
Chr1	Cufflinks	exon	18610703	18610804	.	+	.	gene_id "XLOC_002592"; transcript_id "TCONS_00013534"; exon_number "16"; gene_name "FU"; oId "CUFF.10166.2"; nearest_ref "AT1G50240.2"; class_code "j"; tss_id "TSS3219";
Chr1	Cufflinks	exon	18610879	18611373	.	+	.	gene_id "XLOC_002592"; transcript_id "TCONS_00013534"; exon_number "17"; gene_name "FU"; oId "CUFF.10166.2"; nearest_ref "AT1G50240.2"; class_code "j"; tss_id "TSS3219";
Chr1	Cufflinks	exon	18611519	18612658	.	+	.	gene_id "XLOC_002592"; transcript_id "TCONS_00013534"; exon_number "18"; gene_name "FU"; oId "CUFF.10166.2"; nearest_ref "AT1G50240.2"; class_code "j"; tss_id "TSS3219";
Chr1	Cufflinks	exon	18612800	18613033	.	+	.	gene_id "XLOC_002592"; transcript_id "TCONS_00013534"; exon_number "19"; gene_name "FU"; oId "CUFF.10166.2"; nearest_ref "AT1G50240.2"; class_code "j"; tss_id "TSS3219";
Chr1	Cufflinks	exon	18613144	18613287	.	+	.	gene_id "XLOC_002592"; transcript_id "TCONS_00013534"; exon_number "20"; gene_name "FU"; oId "CUFF.10166.2"; nearest_ref "AT1G50240.2"; class_code "j"; tss_id "TSS3219";
Chr1	Cufflinks	exon	18613384	18613464	.	+	.	gene_id "XLOC_002592"; transcript_id "TCONS_00013534"; exon_number "21"; gene_name "FU"; oId "CUFF.10166.2"; nearest_ref "AT1G50240.2"; class_code "j"; tss_id "TSS3219";
Chr1	Cufflinks	exon	18613562	18613750	.	+	.	gene_id "XLOC_002592"; transcript_id "TCONS_00013534"; exon_number "22"; gene_name "FU"; oId "CUFF.10166.2"; nearest_ref "AT1G50240.2"; class_code "j"; tss_id "TSS3219";
Chr1	Cufflinks	exon	18613843	18614193	.	+	.	gene_id "XLOC_002592"; transcript_id "TCONS_00013534"; exon_number "23"; gene_name "FU"; oId "CUFF.10166.2"; nearest_ref "AT1G50240.2"; class_code "j"; tss_id "TSS3219";
Chr1	Cufflinks	exon	18622017	18624189	.	+	.	gene_id "XLOC_002593"; transcript_id "TCONS_00003840"; exon_number "1"; gene_name "PCMP-E42"; oId "CUFF.8886.1"; nearest_ref "AT1G50270.1"; class_code "o"; tss_id "TSS3221";
Chr1	Cufflinks	exon	18624963	18625856	.	+	.	gene_id "XLOC_002593"; transcript_id "TCONS_00003840"; exon_number "2"; gene_name "PCMP-E42"; oId "CUFF.8886.1"; nearest_ref "AT1G50270.1"; class_code "o"; tss_id "TSS3221";
Chr1	Cufflinks	exon	18622021	18624250	.	+	.	gene_id "XLOC_002593"; transcript_id "TCONS_00003841"; exon_number "1"; gene_name "PCMP-E42"; oId "CUFF.9340.1"; nearest_ref "AT1G50270.1"; class_code "="; tss_id "TSS3221"; p_id "P2482";
Chr1	Cufflinks	exon	18627634	18628521	.	+	.	gene_id "XLOC_002594"; transcript_id "TCONS_00015791"; exon_number "1"; gene_name "AT1G50290"; oId "CUFF.11159.1"; nearest_ref "AT1G50290.1"; class_code "x"; tss_id "TSS3222";
Chr1	Cufflinks	exon	18635984	18636122	.	+	.	gene_id "XLOC_002595"; transcript_id "TCONS_00003843"; exon_number "1"; gene_name "ATSTP9"; oId "AT1G50310.1"; nearest_ref "AT1G50310.1"; class_code "="; tss_id "TSS3223"; p_id "P2483";
Chr1	Cufflinks	exon	18636234	18636556	.	+	.	gene_id "XLOC_002595"; transcript_id "TCONS_00003843"; exon_number "2"; gene_name "ATSTP9"; oId "AT1G50310.1"; nearest_ref "AT1G50310.1"; class_code "="; tss_id "TSS3223"; p_id "P2483";
Chr1	Cufflinks	exon	18636899	18637528	.	+	.	gene_id "XLOC_002595"; transcript_id "TCONS_00003843"; exon_number "3"; gene_name "ATSTP9"; oId "AT1G50310.1"; nearest_ref "AT1G50310.1"; class_code "="; tss_id "TSS3223"; p_id "P2483";
Chr1	Cufflinks	exon	18637649	18638110	.	+	.	gene_id "XLOC_002595"; transcript_id "TCONS_00003843"; exon_number "4"; gene_name "ATSTP9"; oId "AT1G50310.1"; nearest_ref "AT1G50310.1"; class_code "="; tss_id "TSS3223"; p_id "P2483";
Chr1	Cufflinks	exon	18648756	18649073	.	+	.	gene_id "XLOC_002596"; transcript_id "TCONS_00003844"; exon_number "1"; gene_name "AT1G50350"; oId "AT1G50350.1"; nearest_ref "AT1G50350.1"; class_code "="; tss_id "TSS3224"; p_id "P2484";
Chr1	Cufflinks	exon	18649144	18649227	.	+	.	gene_id "XLOC_002596"; transcript_id "TCONS_00003844"; exon_number "2"; gene_name "AT1G50350"; oId "AT1G50350.1"; nearest_ref "AT1G50350.1"; class_code "="; tss_id "TSS3224"; p_id "P2484";
Chr1	Cufflinks	exon	18649747	18650159	.	+	.	gene_id "XLOC_002597"; transcript_id "TCONS_00013535"; exon_number "1"; gene_name "VIIIA"; oId "CUFF.10200.2"; nearest_ref "AT1G50360.1"; class_code "j"; tss_id "TSS3225";
Chr1	Cufflinks	exon	18650684	18651004	.	+	.	gene_id "XLOC_002597"; transcript_id "TCONS_00013535"; exon_number "2"; gene_name "VIIIA"; oId "CUFF.10200.2"; nearest_ref "AT1G50360.1"; class_code "j"; tss_id "TSS3225";
Chr1	Cufflinks	exon	18651140	18651473	.	+	.	gene_id "XLOC_002597"; transcript_id "TCONS_00013535"; exon_number "3"; gene_name "VIIIA"; oId "CUFF.10200.2"; nearest_ref "AT1G50360.1"; class_code "j"; tss_id "TSS3225";
Chr1	Cufflinks	exon	18651600	18651870	.	+	.	gene_id "XLOC_002597"; transcript_id "TCONS_00013535"; exon_number "4"; gene_name "VIIIA"; oId "CUFF.10200.2"; nearest_ref "AT1G50360.1"; class_code "j"; tss_id "TSS3225";
Chr1	Cufflinks	exon	18652173	18652338	.	+	.	gene_id "XLOC_002597"; transcript_id "TCONS_00013535"; exon_number "5"; gene_name "VIIIA"; oId "CUFF.10200.2"; nearest_ref "AT1G50360.1"; class_code "j"; tss_id "TSS3225";
Chr1	Cufflinks	exon	18652446	18652509	.	+	.	gene_id "XLOC_002597"; transcript_id "TCONS_00013535"; exon_number "6"; gene_name "VIIIA"; oId "CUFF.10200.2"; nearest_ref "AT1G50360.1"; class_code "j"; tss_id "TSS3225";
Chr1	Cufflinks	exon	18652603	18652616	.	+	.	gene_id "XLOC_002597"; transcript_id "TCONS_00013535"; exon_number "7"; gene_name "VIIIA"; oId "CUFF.10200.2"; nearest_ref "AT1G50360.1"; class_code "j"; tss_id "TSS3225";
Chr1	Cufflinks	exon	18652716	18652800	.	+	.	gene_id "XLOC_002597"; transcript_id "TCONS_00013535"; exon_number "8"; gene_name "VIIIA"; oId "CUFF.10200.2"; nearest_ref "AT1G50360.1"; class_code "j"; tss_id "TSS3225";
Chr1	Cufflinks	exon	18652974	18653077	.	+	.	gene_id "XLOC_002597"; transcript_id "TCONS_00013535"; exon_number "9"; gene_name "VIIIA"; oId "CUFF.10200.2"; nearest_ref "AT1G50360.1"; class_code "j"; tss_id "TSS3225";
Chr1	Cufflinks	exon	18653167	18653305	.	+	.	gene_id "XLOC_002597"; transcript_id "TCONS_00013535"; exon_number "10"; gene_name "VIIIA"; oId "CUFF.10200.2"; nearest_ref "AT1G50360.1"; class_code "j"; tss_id "TSS3225";
Chr1	Cufflinks	exon	18653507	18653625	.	+	.	gene_id "XLOC_002597"; transcript_id "TCONS_00013535"; exon_number "11"; gene_name "VIIIA"; oId "CUFF.10200.2"; nearest_ref "AT1G50360.1"; class_code "j"; tss_id "TSS3225";
Chr1	Cufflinks	exon	18653796	18653948	.	+	.	gene_id "XLOC_002597"; transcript_id "TCONS_00013535"; exon_number "12"; gene_name "VIIIA"; oId "CUFF.10200.2"; nearest_ref "AT1G50360.1"; class_code "j"; tss_id "TSS3225";
Chr1	Cufflinks	exon	18654083	18654172	.	+	.	gene_id "XLOC_002597"; transcript_id "TCONS_00013535"; exon_number "13"; gene_name "VIIIA"; oId "CUFF.10200.2"; nearest_ref "AT1G50360.1"; class_code "j"; tss_id "TSS3225";
Chr1	Cufflinks	exon	18654287	18654364	.	+	.	gene_id "XLOC_002597"; transcript_id "TCONS_00013535"; exon_number "14"; gene_name "VIIIA"; oId "CUFF.10200.2"; nearest_ref "AT1G50360.1"; class_code "j"; tss_id "TSS3225";
Chr1	Cufflinks	exon	18654572	18654730	.	+	.	gene_id "XLOC_002597"; transcript_id "TCONS_00013535"; exon_number "15"; gene_name "VIIIA"; oId "CUFF.10200.2"; nearest_ref "AT1G50360.1"; class_code "j"; tss_id "TSS3225";
Chr1	Cufflinks	exon	18654877	18655083	.	+	.	gene_id "XLOC_002597"; transcript_id "TCONS_00013535"; exon_number "16"; gene_name "VIIIA"; oId "CUFF.10200.2"; nearest_ref "AT1G50360.1"; class_code "j"; tss_id "TSS3225";
Chr1	Cufflinks	exon	18655275	18655480	.	+	.	gene_id "XLOC_002597"; transcript_id "TCONS_00013535"; exon_number "17"; gene_name "VIIIA"; oId "CUFF.10200.2"; nearest_ref "AT1G50360.1"; class_code "j"; tss_id "TSS3225";
Chr1	Cufflinks	exon	18655607	18655742	.	+	.	gene_id "XLOC_002597"; transcript_id "TCONS_00013535"; exon_number "18"; gene_name "VIIIA"; oId "CUFF.10200.2"; nearest_ref "AT1G50360.1"; class_code "j"; tss_id "TSS3225";
Chr1	Cufflinks	exon	18655829	18655958	.	+	.	gene_id "XLOC_002597"; transcript_id "TCONS_00013535"; exon_number "19"; gene_name "VIIIA"; oId "CUFF.10200.2"; nearest_ref "AT1G50360.1"; class_code "j"; tss_id "TSS3225";
Chr1	Cufflinks	exon	18656044	18656190	.	+	.	gene_id "XLOC_002597"; transcript_id "TCONS_00013535"; exon_number "20"; gene_name "VIIIA"; oId "CUFF.10200.2"; nearest_ref "AT1G50360.1"; class_code "j"; tss_id "TSS3225";
Chr1	Cufflinks	exon	18656294	18656361	.	+	.	gene_id "XLOC_002597"; transcript_id "TCONS_00013535"; exon_number "21"; gene_name "VIIIA"; oId "CUFF.10200.2"; nearest_ref "AT1G50360.1"; class_code "j"; tss_id "TSS3225";
Chr1	Cufflinks	exon	18656450	18657376	.	+	.	gene_id "XLOC_002597"; transcript_id "TCONS_00013535"; exon_number "22"; gene_name "VIIIA"; oId "CUFF.10200.2"; nearest_ref "AT1G50360.1"; class_code "j"; tss_id "TSS3225";
Chr1	Cufflinks	exon	18649747	18650159	.	+	.	gene_id "XLOC_002597"; transcript_id "TCONS_00003846"; exon_number "1"; gene_name "VIIIA"; oId "CUFF.8892.2"; nearest_ref "AT1G50360.1"; class_code "j"; tss_id "TSS3225";
Chr1	Cufflinks	exon	18650684	18651002	.	+	.	gene_id "XLOC_002597"; transcript_id "TCONS_00003846"; exon_number "2"; gene_name "VIIIA"; oId "CUFF.8892.2"; nearest_ref "AT1G50360.1"; class_code "j"; tss_id "TSS3225";
Chr1	Cufflinks	exon	18651140	18651243	.	+	.	gene_id "XLOC_002597"; transcript_id "TCONS_00003846"; exon_number "3"; gene_name "VIIIA"; oId "CUFF.8892.2"; nearest_ref "AT1G50360.1"; class_code "j"; tss_id "TSS3225";
Chr1	Cufflinks	exon	18651330	18651451	.	+	.	gene_id "XLOC_002597"; transcript_id "TCONS_00003846"; exon_number "4"; gene_name "VIIIA"; oId "CUFF.8892.2"; nearest_ref "AT1G50360.1"; class_code "j"; tss_id "TSS3225";
Chr1	Cufflinks	exon	18651600	18651750	.	+	.	gene_id "XLOC_002597"; transcript_id "TCONS_00003846"; exon_number "5"; gene_name "VIIIA"; oId "CUFF.8892.2"; nearest_ref "AT1G50360.1"; class_code "j"; tss_id "TSS3225";
Chr1	Cufflinks	exon	18651843	18651870	.	+	.	gene_id "XLOC_002597"; transcript_id "TCONS_00003846"; exon_number "6"; gene_name "VIIIA"; oId "CUFF.8892.2"; nearest_ref "AT1G50360.1"; class_code "j"; tss_id "TSS3225";
Chr1	Cufflinks	exon	18652173	18652338	.	+	.	gene_id "XLOC_002597"; transcript_id "TCONS_00003846"; exon_number "7"; gene_name "VIIIA"; oId "CUFF.8892.2"; nearest_ref "AT1G50360.1"; class_code "j"; tss_id "TSS3225";
Chr1	Cufflinks	exon	18652446	18652509	.	+	.	gene_id "XLOC_002597"; transcript_id "TCONS_00003846"; exon_number "8"; gene_name "VIIIA"; oId "CUFF.8892.2"; nearest_ref "AT1G50360.1"; class_code "j"; tss_id "TSS3225";
Chr1	Cufflinks	exon	18652603	18652616	.	+	.	gene_id "XLOC_002597"; transcript_id "TCONS_00003846"; exon_number "9"; gene_name "VIIIA"; oId "CUFF.8892.2"; nearest_ref "AT1G50360.1"; class_code "j"; tss_id "TSS3225";
Chr1	Cufflinks	exon	18652716	18652800	.	+	.	gene_id "XLOC_002597"; transcript_id "TCONS_00003846"; exon_number "10"; gene_name "VIIIA"; oId "CUFF.8892.2"; nearest_ref "AT1G50360.1"; class_code "j"; tss_id "TSS3225";
Chr1	Cufflinks	exon	18652974	18653077	.	+	.	gene_id "XLOC_002597"; transcript_id "TCONS_00003846"; exon_number "11"; gene_name "VIIIA"; oId "CUFF.8892.2"; nearest_ref "AT1G50360.1"; class_code "j"; tss_id "TSS3225";
Chr1	Cufflinks	exon	18653167	18653305	.	+	.	gene_id "XLOC_002597"; transcript_id "TCONS_00003846"; exon_number "12"; gene_name "VIIIA"; oId "CUFF.8892.2"; nearest_ref "AT1G50360.1"; class_code "j"; tss_id "TSS3225";
Chr1	Cufflinks	exon	18653507	18653625	.	+	.	gene_id "XLOC_002597"; transcript_id "TCONS_00003846"; exon_number "13"; gene_name "VIIIA"; oId "CUFF.8892.2"; nearest_ref "AT1G50360.1"; class_code "j"; tss_id "TSS3225";
Chr1	Cufflinks	exon	18653796	18653948	.	+	.	gene_id "XLOC_002597"; transcript_id "TCONS_00003846"; exon_number "14"; gene_name "VIIIA"; oId "CUFF.8892.2"; nearest_ref "AT1G50360.1"; class_code "j"; tss_id "TSS3225";
Chr1	Cufflinks	exon	18654083	18654172	.	+	.	gene_id "XLOC_002597"; transcript_id "TCONS_00003846"; exon_number "15"; gene_name "VIIIA"; oId "CUFF.8892.2"; nearest_ref "AT1G50360.1"; class_code "j"; tss_id "TSS3225";
Chr1	Cufflinks	exon	18654286	18654364	.	+	.	gene_id "XLOC_002597"; transcript_id "TCONS_00003846"; exon_number "16"; gene_name "VIIIA"; oId "CUFF.8892.2"; nearest_ref "AT1G50360.1"; class_code "j"; tss_id "TSS3225";
Chr1	Cufflinks	exon	18654572	18654730	.	+	.	gene_id "XLOC_002597"; transcript_id "TCONS_00003846"; exon_number "17"; gene_name "VIIIA"; oId "CUFF.8892.2"; nearest_ref "AT1G50360.1"; class_code "j"; tss_id "TSS3225";
Chr1	Cufflinks	exon	18654877	18655083	.	+	.	gene_id "XLOC_002597"; transcript_id "TCONS_00003846"; exon_number "18"; gene_name "VIIIA"; oId "CUFF.8892.2"; nearest_ref "AT1G50360.1"; class_code "j"; tss_id "TSS3225";
Chr1	Cufflinks	exon	18655275	18655480	.	+	.	gene_id "XLOC_002597"; transcript_id "TCONS_00003846"; exon_number "19"; gene_name "VIIIA"; oId "CUFF.8892.2"; nearest_ref "AT1G50360.1"; class_code "j"; tss_id "TSS3225";
Chr1	Cufflinks	exon	18655607	18655958	.	+	.	gene_id "XLOC_002597"; transcript_id "TCONS_00003846"; exon_number "20"; gene_name "VIIIA"; oId "CUFF.8892.2"; nearest_ref "AT1G50360.1"; class_code "j"; tss_id "TSS3225";
Chr1	Cufflinks	exon	18656044	18656190	.	+	.	gene_id "XLOC_002597"; transcript_id "TCONS_00003846"; exon_number "21"; gene_name "VIIIA"; oId "CUFF.8892.2"; nearest_ref "AT1G50360.1"; class_code "j"; tss_id "TSS3225";
Chr1	Cufflinks	exon	18656294	18656361	.	+	.	gene_id "XLOC_002597"; transcript_id "TCONS_00003846"; exon_number "22"; gene_name "VIIIA"; oId "CUFF.8892.2"; nearest_ref "AT1G50360.1"; class_code "j"; tss_id "TSS3225";
Chr1	Cufflinks	exon	18656450	18657376	.	+	.	gene_id "XLOC_002597"; transcript_id "TCONS_00003846"; exon_number "23"; gene_name "VIIIA"; oId "CUFF.8892.2"; nearest_ref "AT1G50360.1"; class_code "j"; tss_id "TSS3225";
Chr1	Cufflinks	exon	18649747	18650159	.	+	.	gene_id "XLOC_002597"; transcript_id "TCONS_00003845"; exon_number "1"; gene_name "VIIIA"; oId "AT1G50360.1"; nearest_ref "AT1G50360.1"; class_code "="; tss_id "TSS3225"; p_id "P2485";
Chr1	Cufflinks	exon	18650684	18651002	.	+	.	gene_id "XLOC_002597"; transcript_id "TCONS_00003845"; exon_number "2"; gene_name "VIIIA"; oId "AT1G50360.1"; nearest_ref "AT1G50360.1"; class_code "="; tss_id "TSS3225"; p_id "P2485";
Chr1	Cufflinks	exon	18651140	18651241	.	+	.	gene_id "XLOC_002597"; transcript_id "TCONS_00003845"; exon_number "3"; gene_name "VIIIA"; oId "AT1G50360.1"; nearest_ref "AT1G50360.1"; class_code "="; tss_id "TSS3225"; p_id "P2485";
Chr1	Cufflinks	exon	18651330	18651473	.	+	.	gene_id "XLOC_002597"; transcript_id "TCONS_00003845"; exon_number "4"; gene_name "VIIIA"; oId "AT1G50360.1"; nearest_ref "AT1G50360.1"; class_code "="; tss_id "TSS3225"; p_id "P2485";
Chr1	Cufflinks	exon	18651600	18651750	.	+	.	gene_id "XLOC_002597"; transcript_id "TCONS_00003845"; exon_number "5"; gene_name "VIIIA"; oId "AT1G50360.1"; nearest_ref "AT1G50360.1"; class_code "="; tss_id "TSS3225"; p_id "P2485";
Chr1	Cufflinks	exon	18651843	18651870	.	+	.	gene_id "XLOC_002597"; transcript_id "TCONS_00003845"; exon_number "6"; gene_name "VIIIA"; oId "AT1G50360.1"; nearest_ref "AT1G50360.1"; class_code "="; tss_id "TSS3225"; p_id "P2485";
Chr1	Cufflinks	exon	18652173	18652338	.	+	.	gene_id "XLOC_002597"; transcript_id "TCONS_00003845"; exon_number "7"; gene_name "VIIIA"; oId "AT1G50360.1"; nearest_ref "AT1G50360.1"; class_code "="; tss_id "TSS3225"; p_id "P2485";
Chr1	Cufflinks	exon	18652446	18652509	.	+	.	gene_id "XLOC_002597"; transcript_id "TCONS_00003845"; exon_number "8"; gene_name "VIIIA"; oId "AT1G50360.1"; nearest_ref "AT1G50360.1"; class_code "="; tss_id "TSS3225"; p_id "P2485";
Chr1	Cufflinks	exon	18652603	18652616	.	+	.	gene_id "XLOC_002597"; transcript_id "TCONS_00003845"; exon_number "9"; gene_name "VIIIA"; oId "AT1G50360.1"; nearest_ref "AT1G50360.1"; class_code "="; tss_id "TSS3225"; p_id "P2485";
Chr1	Cufflinks	exon	18652716	18652800	.	+	.	gene_id "XLOC_002597"; transcript_id "TCONS_00003845"; exon_number "10"; gene_name "VIIIA"; oId "AT1G50360.1"; nearest_ref "AT1G50360.1"; class_code "="; tss_id "TSS3225"; p_id "P2485";
Chr1	Cufflinks	exon	18652974	18653077	.	+	.	gene_id "XLOC_002597"; transcript_id "TCONS_00003845"; exon_number "11"; gene_name "VIIIA"; oId "AT1G50360.1"; nearest_ref "AT1G50360.1"; class_code "="; tss_id "TSS3225"; p_id "P2485";
Chr1	Cufflinks	exon	18653167	18653305	.	+	.	gene_id "XLOC_002597"; transcript_id "TCONS_00003845"; exon_number "12"; gene_name "VIIIA"; oId "AT1G50360.1"; nearest_ref "AT1G50360.1"; class_code "="; tss_id "TSS3225"; p_id "P2485";
Chr1	Cufflinks	exon	18653507	18653625	.	+	.	gene_id "XLOC_002597"; transcript_id "TCONS_00003845"; exon_number "13"; gene_name "VIIIA"; oId "AT1G50360.1"; nearest_ref "AT1G50360.1"; class_code "="; tss_id "TSS3225"; p_id "P2485";
Chr1	Cufflinks	exon	18653796	18653948	.	+	.	gene_id "XLOC_002597"; transcript_id "TCONS_00003845"; exon_number "14"; gene_name "VIIIA"; oId "AT1G50360.1"; nearest_ref "AT1G50360.1"; class_code "="; tss_id "TSS3225"; p_id "P2485";
Chr1	Cufflinks	exon	18654083	18654172	.	+	.	gene_id "XLOC_002597"; transcript_id "TCONS_00003845"; exon_number "15"; gene_name "VIIIA"; oId "AT1G50360.1"; nearest_ref "AT1G50360.1"; class_code "="; tss_id "TSS3225"; p_id "P2485";
Chr1	Cufflinks	exon	18654287	18654364	.	+	.	gene_id "XLOC_002597"; transcript_id "TCONS_00003845"; exon_number "16"; gene_name "VIIIA"; oId "AT1G50360.1"; nearest_ref "AT1G50360.1"; class_code "="; tss_id "TSS3225"; p_id "P2485";
Chr1	Cufflinks	exon	18654572	18654730	.	+	.	gene_id "XLOC_002597"; transcript_id "TCONS_00003845"; exon_number "17"; gene_name "VIIIA"; oId "AT1G50360.1"; nearest_ref "AT1G50360.1"; class_code "="; tss_id "TSS3225"; p_id "P2485";
Chr1	Cufflinks	exon	18654877	18655083	.	+	.	gene_id "XLOC_002597"; transcript_id "TCONS_00003845"; exon_number "18"; gene_name "VIIIA"; oId "AT1G50360.1"; nearest_ref "AT1G50360.1"; class_code "="; tss_id "TSS3225"; p_id "P2485";
Chr1	Cufflinks	exon	18655275	18655480	.	+	.	gene_id "XLOC_002597"; transcript_id "TCONS_00003845"; exon_number "19"; gene_name "VIIIA"; oId "AT1G50360.1"; nearest_ref "AT1G50360.1"; class_code "="; tss_id "TSS3225"; p_id "P2485";
Chr1	Cufflinks	exon	18655607	18655742	.	+	.	gene_id "XLOC_002597"; transcript_id "TCONS_00003845"; exon_number "20"; gene_name "VIIIA"; oId "AT1G50360.1"; nearest_ref "AT1G50360.1"; class_code "="; tss_id "TSS3225"; p_id "P2485";
Chr1	Cufflinks	exon	18655829	18655958	.	+	.	gene_id "XLOC_002597"; transcript_id "TCONS_00003845"; exon_number "21"; gene_name "VIIIA"; oId "AT1G50360.1"; nearest_ref "AT1G50360.1"; class_code "="; tss_id "TSS3225"; p_id "P2485";
Chr1	Cufflinks	exon	18656044	18656190	.	+	.	gene_id "XLOC_002597"; transcript_id "TCONS_00003845"; exon_number "22"; gene_name "VIIIA"; oId "AT1G50360.1"; nearest_ref "AT1G50360.1"; class_code "="; tss_id "TSS3225"; p_id "P2485";
Chr1	Cufflinks	exon	18656294	18656361	.	+	.	gene_id "XLOC_002597"; transcript_id "TCONS_00003845"; exon_number "23"; gene_name "VIIIA"; oId "AT1G50360.1"; nearest_ref "AT1G50360.1"; class_code "="; tss_id "TSS3225"; p_id "P2485";
Chr1	Cufflinks	exon	18656450	18657376	.	+	.	gene_id "XLOC_002597"; transcript_id "TCONS_00003845"; exon_number "24"; gene_name "VIIIA"; oId "AT1G50360.1"; nearest_ref "AT1G50360.1"; class_code "="; tss_id "TSS3225"; p_id "P2485";
Chr1	Cufflinks	exon	18649747	18650159	.	+	.	gene_id "XLOC_002597"; transcript_id "TCONS_00017782"; exon_number "1"; gene_name "VIIIA"; oId "CUFF.9345.3"; nearest_ref "AT1G50360.1"; class_code "j"; tss_id "TSS3225";
Chr1	Cufflinks	exon	18650684	18651002	.	+	.	gene_id "XLOC_002597"; transcript_id "TCONS_00017782"; exon_number "2"; gene_name "VIIIA"; oId "CUFF.9345.3"; nearest_ref "AT1G50360.1"; class_code "j"; tss_id "TSS3225";
Chr1	Cufflinks	exon	18651140	18651274	.	+	.	gene_id "XLOC_002597"; transcript_id "TCONS_00017782"; exon_number "3"; gene_name "VIIIA"; oId "CUFF.9345.3"; nearest_ref "AT1G50360.1"; class_code "j"; tss_id "TSS3225";
Chr1	Cufflinks	exon	18651363	18651473	.	+	.	gene_id "XLOC_002597"; transcript_id "TCONS_00017782"; exon_number "4"; gene_name "VIIIA"; oId "CUFF.9345.3"; nearest_ref "AT1G50360.1"; class_code "j"; tss_id "TSS3225";
Chr1	Cufflinks	exon	18651600	18651870	.	+	.	gene_id "XLOC_002597"; transcript_id "TCONS_00017782"; exon_number "5"; gene_name "VIIIA"; oId "CUFF.9345.3"; nearest_ref "AT1G50360.1"; class_code "j"; tss_id "TSS3225";
Chr1	Cufflinks	exon	18652173	18652338	.	+	.	gene_id "XLOC_002597"; transcript_id "TCONS_00017782"; exon_number "6"; gene_name "VIIIA"; oId "CUFF.9345.3"; nearest_ref "AT1G50360.1"; class_code "j"; tss_id "TSS3225";
Chr1	Cufflinks	exon	18652446	18652509	.	+	.	gene_id "XLOC_002597"; transcript_id "TCONS_00017782"; exon_number "7"; gene_name "VIIIA"; oId "CUFF.9345.3"; nearest_ref "AT1G50360.1"; class_code "j"; tss_id "TSS3225";
Chr1	Cufflinks	exon	18652603	18652616	.	+	.	gene_id "XLOC_002597"; transcript_id "TCONS_00017782"; exon_number "8"; gene_name "VIIIA"; oId "CUFF.9345.3"; nearest_ref "AT1G50360.1"; class_code "j"; tss_id "TSS3225";
Chr1	Cufflinks	exon	18652716	18652800	.	+	.	gene_id "XLOC_002597"; transcript_id "TCONS_00017782"; exon_number "9"; gene_name "VIIIA"; oId "CUFF.9345.3"; nearest_ref "AT1G50360.1"; class_code "j"; tss_id "TSS3225";
Chr1	Cufflinks	exon	18652974	18653078	.	+	.	gene_id "XLOC_002597"; transcript_id "TCONS_00017782"; exon_number "10"; gene_name "VIIIA"; oId "CUFF.9345.3"; nearest_ref "AT1G50360.1"; class_code "j"; tss_id "TSS3225";
Chr1	Cufflinks	exon	18653167	18653305	.	+	.	gene_id "XLOC_002597"; transcript_id "TCONS_00017782"; exon_number "11"; gene_name "VIIIA"; oId "CUFF.9345.3"; nearest_ref "AT1G50360.1"; class_code "j"; tss_id "TSS3225";
Chr1	Cufflinks	exon	18653507	18653625	.	+	.	gene_id "XLOC_002597"; transcript_id "TCONS_00017782"; exon_number "12"; gene_name "VIIIA"; oId "CUFF.9345.3"; nearest_ref "AT1G50360.1"; class_code "j"; tss_id "TSS3225";
Chr1	Cufflinks	exon	18653796	18653948	.	+	.	gene_id "XLOC_002597"; transcript_id "TCONS_00017782"; exon_number "13"; gene_name "VIIIA"; oId "CUFF.9345.3"; nearest_ref "AT1G50360.1"; class_code "j"; tss_id "TSS3225";
Chr1	Cufflinks	exon	18654083	18654172	.	+	.	gene_id "XLOC_002597"; transcript_id "TCONS_00017782"; exon_number "14"; gene_name "VIIIA"; oId "CUFF.9345.3"; nearest_ref "AT1G50360.1"; class_code "j"; tss_id "TSS3225";
Chr1	Cufflinks	exon	18654287	18654364	.	+	.	gene_id "XLOC_002597"; transcript_id "TCONS_00017782"; exon_number "15"; gene_name "VIIIA"; oId "CUFF.9345.3"; nearest_ref "AT1G50360.1"; class_code "j"; tss_id "TSS3225";
Chr1	Cufflinks	exon	18654572	18654730	.	+	.	gene_id "XLOC_002597"; transcript_id "TCONS_00017782"; exon_number "16"; gene_name "VIIIA"; oId "CUFF.9345.3"; nearest_ref "AT1G50360.1"; class_code "j"; tss_id "TSS3225";
Chr1	Cufflinks	exon	18654877	18655083	.	+	.	gene_id "XLOC_002597"; transcript_id "TCONS_00017782"; exon_number "17"; gene_name "VIIIA"; oId "CUFF.9345.3"; nearest_ref "AT1G50360.1"; class_code "j"; tss_id "TSS3225";
Chr1	Cufflinks	exon	18655275	18655480	.	+	.	gene_id "XLOC_002597"; transcript_id "TCONS_00017782"; exon_number "18"; gene_name "VIIIA"; oId "CUFF.9345.3"; nearest_ref "AT1G50360.1"; class_code "j"; tss_id "TSS3225";
Chr1	Cufflinks	exon	18655607	18655742	.	+	.	gene_id "XLOC_002597"; transcript_id "TCONS_00017782"; exon_number "19"; gene_name "VIIIA"; oId "CUFF.9345.3"; nearest_ref "AT1G50360.1"; class_code "j"; tss_id "TSS3225";
Chr1	Cufflinks	exon	18655829	18655958	.	+	.	gene_id "XLOC_002597"; transcript_id "TCONS_00017782"; exon_number "20"; gene_name "VIIIA"; oId "CUFF.9345.3"; nearest_ref "AT1G50360.1"; class_code "j"; tss_id "TSS3225";
Chr1	Cufflinks	exon	18656044	18656190	.	+	.	gene_id "XLOC_002597"; transcript_id "TCONS_00017782"; exon_number "21"; gene_name "VIIIA"; oId "CUFF.9345.3"; nearest_ref "AT1G50360.1"; class_code "j"; tss_id "TSS3225";
Chr1	Cufflinks	exon	18656294	18656361	.	+	.	gene_id "XLOC_002597"; transcript_id "TCONS_00017782"; exon_number "22"; gene_name "VIIIA"; oId "CUFF.9345.3"; nearest_ref "AT1G50360.1"; class_code "j"; tss_id "TSS3225";
Chr1	Cufflinks	exon	18656450	18657425	.	+	.	gene_id "XLOC_002597"; transcript_id "TCONS_00017782"; exon_number "23"; gene_name "VIIIA"; oId "CUFF.9345.3"; nearest_ref "AT1G50360.1"; class_code "j"; tss_id "TSS3225";
Chr1	Cufflinks	exon	18649747	18650159	.	+	.	gene_id "XLOC_002597"; transcript_id "TCONS_00017781"; exon_number "1"; gene_name "VIIIA"; oId "CUFF.9345.2"; nearest_ref "AT1G50360.1"; class_code "j"; tss_id "TSS3225";
Chr1	Cufflinks	exon	18650684	18651002	.	+	.	gene_id "XLOC_002597"; transcript_id "TCONS_00017781"; exon_number "2"; gene_name "VIIIA"; oId "CUFF.9345.2"; nearest_ref "AT1G50360.1"; class_code "j"; tss_id "TSS3225";
Chr1	Cufflinks	exon	18651140	18651473	.	+	.	gene_id "XLOC_002597"; transcript_id "TCONS_00017781"; exon_number "3"; gene_name "VIIIA"; oId "CUFF.9345.2"; nearest_ref "AT1G50360.1"; class_code "j"; tss_id "TSS3225";
Chr1	Cufflinks	exon	18651600	18651750	.	+	.	gene_id "XLOC_002597"; transcript_id "TCONS_00017781"; exon_number "4"; gene_name "VIIIA"; oId "CUFF.9345.2"; nearest_ref "AT1G50360.1"; class_code "j"; tss_id "TSS3225";
Chr1	Cufflinks	exon	18651843	18651870	.	+	.	gene_id "XLOC_002597"; transcript_id "TCONS_00017781"; exon_number "5"; gene_name "VIIIA"; oId "CUFF.9345.2"; nearest_ref "AT1G50360.1"; class_code "j"; tss_id "TSS3225";
Chr1	Cufflinks	exon	18652173	18652338	.	+	.	gene_id "XLOC_002597"; transcript_id "TCONS_00017781"; exon_number "6"; gene_name "VIIIA"; oId "CUFF.9345.2"; nearest_ref "AT1G50360.1"; class_code "j"; tss_id "TSS3225";
Chr1	Cufflinks	exon	18652446	18652509	.	+	.	gene_id "XLOC_002597"; transcript_id "TCONS_00017781"; exon_number "7"; gene_name "VIIIA"; oId "CUFF.9345.2"; nearest_ref "AT1G50360.1"; class_code "j"; tss_id "TSS3225";
Chr1	Cufflinks	exon	18652603	18652616	.	+	.	gene_id "XLOC_002597"; transcript_id "TCONS_00017781"; exon_number "8"; gene_name "VIIIA"; oId "CUFF.9345.2"; nearest_ref "AT1G50360.1"; class_code "j"; tss_id "TSS3225";
Chr1	Cufflinks	exon	18652716	18652800	.	+	.	gene_id "XLOC_002597"; transcript_id "TCONS_00017781"; exon_number "9"; gene_name "VIIIA"; oId "CUFF.9345.2"; nearest_ref "AT1G50360.1"; class_code "j"; tss_id "TSS3225";
Chr1	Cufflinks	exon	18652974	18653077	.	+	.	gene_id "XLOC_002597"; transcript_id "TCONS_00017781"; exon_number "10"; gene_name "VIIIA"; oId "CUFF.9345.2"; nearest_ref "AT1G50360.1"; class_code "j"; tss_id "TSS3225";
Chr1	Cufflinks	exon	18653167	18653305	.	+	.	gene_id "XLOC_002597"; transcript_id "TCONS_00017781"; exon_number "11"; gene_name "VIIIA"; oId "CUFF.9345.2"; nearest_ref "AT1G50360.1"; class_code "j"; tss_id "TSS3225";
Chr1	Cufflinks	exon	18653507	18653625	.	+	.	gene_id "XLOC_002597"; transcript_id "TCONS_00017781"; exon_number "12"; gene_name "VIIIA"; oId "CUFF.9345.2"; nearest_ref "AT1G50360.1"; class_code "j"; tss_id "TSS3225";
Chr1	Cufflinks	exon	18653796	18653948	.	+	.	gene_id "XLOC_002597"; transcript_id "TCONS_00017781"; exon_number "13"; gene_name "VIIIA"; oId "CUFF.9345.2"; nearest_ref "AT1G50360.1"; class_code "j"; tss_id "TSS3225";
Chr1	Cufflinks	exon	18654083	18654172	.	+	.	gene_id "XLOC_002597"; transcript_id "TCONS_00017781"; exon_number "14"; gene_name "VIIIA"; oId "CUFF.9345.2"; nearest_ref "AT1G50360.1"; class_code "j"; tss_id "TSS3225";
Chr1	Cufflinks	exon	18654287	18654364	.	+	.	gene_id "XLOC_002597"; transcript_id "TCONS_00017781"; exon_number "15"; gene_name "VIIIA"; oId "CUFF.9345.2"; nearest_ref "AT1G50360.1"; class_code "j"; tss_id "TSS3225";
Chr1	Cufflinks	exon	18654572	18654730	.	+	.	gene_id "XLOC_002597"; transcript_id "TCONS_00017781"; exon_number "16"; gene_name "VIIIA"; oId "CUFF.9345.2"; nearest_ref "AT1G50360.1"; class_code "j"; tss_id "TSS3225";
Chr1	Cufflinks	exon	18654877	18655083	.	+	.	gene_id "XLOC_002597"; transcript_id "TCONS_00017781"; exon_number "17"; gene_name "VIIIA"; oId "CUFF.9345.2"; nearest_ref "AT1G50360.1"; class_code "j"; tss_id "TSS3225";
Chr1	Cufflinks	exon	18655275	18655480	.	+	.	gene_id "XLOC_002597"; transcript_id "TCONS_00017781"; exon_number "18"; gene_name "VIIIA"; oId "CUFF.9345.2"; nearest_ref "AT1G50360.1"; class_code "j"; tss_id "TSS3225";
Chr1	Cufflinks	exon	18655607	18655742	.	+	.	gene_id "XLOC_002597"; transcript_id "TCONS_00017781"; exon_number "19"; gene_name "VIIIA"; oId "CUFF.9345.2"; nearest_ref "AT1G50360.1"; class_code "j"; tss_id "TSS3225";
Chr1	Cufflinks	exon	18655829	18655958	.	+	.	gene_id "XLOC_002597"; transcript_id "TCONS_00017781"; exon_number "20"; gene_name "VIIIA"; oId "CUFF.9345.2"; nearest_ref "AT1G50360.1"; class_code "j"; tss_id "TSS3225";
Chr1	Cufflinks	exon	18656044	18656190	.	+	.	gene_id "XLOC_002597"; transcript_id "TCONS_00017781"; exon_number "21"; gene_name "VIIIA"; oId "CUFF.9345.2"; nearest_ref "AT1G50360.1"; class_code "j"; tss_id "TSS3225";
Chr1	Cufflinks	exon	18656294	18656361	.	+	.	gene_id "XLOC_002597"; transcript_id "TCONS_00017781"; exon_number "22"; gene_name "VIIIA"; oId "CUFF.9345.2"; nearest_ref "AT1G50360.1"; class_code "j"; tss_id "TSS3225";
Chr1	Cufflinks	exon	18656450	18657425	.	+	.	gene_id "XLOC_002597"; transcript_id "TCONS_00017781"; exon_number "23"; gene_name "VIIIA"; oId "CUFF.9345.2"; nearest_ref "AT1G50360.1"; class_code "j"; tss_id "TSS3225";
Chr1	Cufflinks	exon	18649747	18650159	.	+	.	gene_id "XLOC_002597"; transcript_id "TCONS_00017780"; exon_number "1"; gene_name "VIIIA"; oId "CUFF.9345.1"; nearest_ref "AT1G50360.1"; class_code "j"; tss_id "TSS3225";
Chr1	Cufflinks	exon	18650684	18651002	.	+	.	gene_id "XLOC_002597"; transcript_id "TCONS_00017780"; exon_number "2"; gene_name "VIIIA"; oId "CUFF.9345.1"; nearest_ref "AT1G50360.1"; class_code "j"; tss_id "TSS3225";
Chr1	Cufflinks	exon	18651140	18651241	.	+	.	gene_id "XLOC_002597"; transcript_id "TCONS_00017780"; exon_number "3"; gene_name "VIIIA"; oId "CUFF.9345.1"; nearest_ref "AT1G50360.1"; class_code "j"; tss_id "TSS3225";
Chr1	Cufflinks	exon	18651330	18651473	.	+	.	gene_id "XLOC_002597"; transcript_id "TCONS_00017780"; exon_number "4"; gene_name "VIIIA"; oId "CUFF.9345.1"; nearest_ref "AT1G50360.1"; class_code "j"; tss_id "TSS3225";
Chr1	Cufflinks	exon	18651600	18651750	.	+	.	gene_id "XLOC_002597"; transcript_id "TCONS_00017780"; exon_number "5"; gene_name "VIIIA"; oId "CUFF.9345.1"; nearest_ref "AT1G50360.1"; class_code "j"; tss_id "TSS3225";
Chr1	Cufflinks	exon	18651843	18651870	.	+	.	gene_id "XLOC_002597"; transcript_id "TCONS_00017780"; exon_number "6"; gene_name "VIIIA"; oId "CUFF.9345.1"; nearest_ref "AT1G50360.1"; class_code "j"; tss_id "TSS3225";
Chr1	Cufflinks	exon	18652173	18652338	.	+	.	gene_id "XLOC_002597"; transcript_id "TCONS_00017780"; exon_number "7"; gene_name "VIIIA"; oId "CUFF.9345.1"; nearest_ref "AT1G50360.1"; class_code "j"; tss_id "TSS3225";
Chr1	Cufflinks	exon	18652446	18652509	.	+	.	gene_id "XLOC_002597"; transcript_id "TCONS_00017780"; exon_number "8"; gene_name "VIIIA"; oId "CUFF.9345.1"; nearest_ref "AT1G50360.1"; class_code "j"; tss_id "TSS3225";
Chr1	Cufflinks	exon	18652603	18652616	.	+	.	gene_id "XLOC_002597"; transcript_id "TCONS_00017780"; exon_number "9"; gene_name "VIIIA"; oId "CUFF.9345.1"; nearest_ref "AT1G50360.1"; class_code "j"; tss_id "TSS3225";
Chr1	Cufflinks	exon	18652716	18652800	.	+	.	gene_id "XLOC_002597"; transcript_id "TCONS_00017780"; exon_number "10"; gene_name "VIIIA"; oId "CUFF.9345.1"; nearest_ref "AT1G50360.1"; class_code "j"; tss_id "TSS3225";
Chr1	Cufflinks	exon	18652974	18653077	.	+	.	gene_id "XLOC_002597"; transcript_id "TCONS_00017780"; exon_number "11"; gene_name "VIIIA"; oId "CUFF.9345.1"; nearest_ref "AT1G50360.1"; class_code "j"; tss_id "TSS3225";
Chr1	Cufflinks	exon	18653167	18653305	.	+	.	gene_id "XLOC_002597"; transcript_id "TCONS_00017780"; exon_number "12"; gene_name "VIIIA"; oId "CUFF.9345.1"; nearest_ref "AT1G50360.1"; class_code "j"; tss_id "TSS3225";
Chr1	Cufflinks	exon	18653507	18653625	.	+	.	gene_id "XLOC_002597"; transcript_id "TCONS_00017780"; exon_number "13"; gene_name "VIIIA"; oId "CUFF.9345.1"; nearest_ref "AT1G50360.1"; class_code "j"; tss_id "TSS3225";
Chr1	Cufflinks	exon	18653796	18653948	.	+	.	gene_id "XLOC_002597"; transcript_id "TCONS_00017780"; exon_number "14"; gene_name "VIIIA"; oId "CUFF.9345.1"; nearest_ref "AT1G50360.1"; class_code "j"; tss_id "TSS3225";
Chr1	Cufflinks	exon	18654083	18654172	.	+	.	gene_id "XLOC_002597"; transcript_id "TCONS_00017780"; exon_number "15"; gene_name "VIIIA"; oId "CUFF.9345.1"; nearest_ref "AT1G50360.1"; class_code "j"; tss_id "TSS3225";
Chr1	Cufflinks	exon	18654287	18654364	.	+	.	gene_id "XLOC_002597"; transcript_id "TCONS_00017780"; exon_number "16"; gene_name "VIIIA"; oId "CUFF.9345.1"; nearest_ref "AT1G50360.1"; class_code "j"; tss_id "TSS3225";
Chr1	Cufflinks	exon	18654572	18654730	.	+	.	gene_id "XLOC_002597"; transcript_id "TCONS_00017780"; exon_number "17"; gene_name "VIIIA"; oId "CUFF.9345.1"; nearest_ref "AT1G50360.1"; class_code "j"; tss_id "TSS3225";
Chr1	Cufflinks	exon	18654877	18655083	.	+	.	gene_id "XLOC_002597"; transcript_id "TCONS_00017780"; exon_number "18"; gene_name "VIIIA"; oId "CUFF.9345.1"; nearest_ref "AT1G50360.1"; class_code "j"; tss_id "TSS3225";
Chr1	Cufflinks	exon	18655275	18655480	.	+	.	gene_id "XLOC_002597"; transcript_id "TCONS_00017780"; exon_number "19"; gene_name "VIIIA"; oId "CUFF.9345.1"; nearest_ref "AT1G50360.1"; class_code "j"; tss_id "TSS3225";
Chr1	Cufflinks	exon	18655680	18655742	.	+	.	gene_id "XLOC_002597"; transcript_id "TCONS_00017780"; exon_number "20"; gene_name "VIIIA"; oId "CUFF.9345.1"; nearest_ref "AT1G50360.1"; class_code "j"; tss_id "TSS3225";
Chr1	Cufflinks	exon	18655829	18655958	.	+	.	gene_id "XLOC_002597"; transcript_id "TCONS_00017780"; exon_number "21"; gene_name "VIIIA"; oId "CUFF.9345.1"; nearest_ref "AT1G50360.1"; class_code "j"; tss_id "TSS3225";
Chr1	Cufflinks	exon	18656044	18656190	.	+	.	gene_id "XLOC_002597"; transcript_id "TCONS_00017780"; exon_number "22"; gene_name "VIIIA"; oId "CUFF.9345.1"; nearest_ref "AT1G50360.1"; class_code "j"; tss_id "TSS3225";
Chr1	Cufflinks	exon	18656294	18656361	.	+	.	gene_id "XLOC_002597"; transcript_id "TCONS_00017780"; exon_number "23"; gene_name "VIIIA"; oId "CUFF.9345.1"; nearest_ref "AT1G50360.1"; class_code "j"; tss_id "TSS3225";
Chr1	Cufflinks	exon	18656450	18657425	.	+	.	gene_id "XLOC_002597"; transcript_id "TCONS_00017780"; exon_number "24"; gene_name "VIIIA"; oId "CUFF.9345.1"; nearest_ref "AT1G50360.1"; class_code "j"; tss_id "TSS3225";
Chr1	Cufflinks	exon	18649747	18650159	.	+	.	gene_id "XLOC_002597"; transcript_id "TCONS_00015792"; exon_number "1"; gene_name "VIIIA"; oId "CUFF.11161.2"; nearest_ref "AT1G50360.1"; class_code "j"; tss_id "TSS3225";
Chr1	Cufflinks	exon	18650684	18651002	.	+	.	gene_id "XLOC_002597"; transcript_id "TCONS_00015792"; exon_number "2"; gene_name "VIIIA"; oId "CUFF.11161.2"; nearest_ref "AT1G50360.1"; class_code "j"; tss_id "TSS3225";
Chr1	Cufflinks	exon	18651140	18651241	.	+	.	gene_id "XLOC_002597"; transcript_id "TCONS_00015792"; exon_number "3"; gene_name "VIIIA"; oId "CUFF.11161.2"; nearest_ref "AT1G50360.1"; class_code "j"; tss_id "TSS3225";
Chr1	Cufflinks	exon	18651330	18651473	.	+	.	gene_id "XLOC_002597"; transcript_id "TCONS_00015792"; exon_number "4"; gene_name "VIIIA"; oId "CUFF.11161.2"; nearest_ref "AT1G50360.1"; class_code "j"; tss_id "TSS3225";
Chr1	Cufflinks	exon	18651600	18651750	.	+	.	gene_id "XLOC_002597"; transcript_id "TCONS_00015792"; exon_number "5"; gene_name "VIIIA"; oId "CUFF.11161.2"; nearest_ref "AT1G50360.1"; class_code "j"; tss_id "TSS3225";
Chr1	Cufflinks	exon	18651843	18651870	.	+	.	gene_id "XLOC_002597"; transcript_id "TCONS_00015792"; exon_number "6"; gene_name "VIIIA"; oId "CUFF.11161.2"; nearest_ref "AT1G50360.1"; class_code "j"; tss_id "TSS3225";
Chr1	Cufflinks	exon	18652173	18652338	.	+	.	gene_id "XLOC_002597"; transcript_id "TCONS_00015792"; exon_number "7"; gene_name "VIIIA"; oId "CUFF.11161.2"; nearest_ref "AT1G50360.1"; class_code "j"; tss_id "TSS3225";
Chr1	Cufflinks	exon	18652446	18652509	.	+	.	gene_id "XLOC_002597"; transcript_id "TCONS_00015792"; exon_number "8"; gene_name "VIIIA"; oId "CUFF.11161.2"; nearest_ref "AT1G50360.1"; class_code "j"; tss_id "TSS3225";
Chr1	Cufflinks	exon	18652603	18652616	.	+	.	gene_id "XLOC_002597"; transcript_id "TCONS_00015792"; exon_number "9"; gene_name "VIIIA"; oId "CUFF.11161.2"; nearest_ref "AT1G50360.1"; class_code "j"; tss_id "TSS3225";
Chr1	Cufflinks	exon	18652716	18652800	.	+	.	gene_id "XLOC_002597"; transcript_id "TCONS_00015792"; exon_number "10"; gene_name "VIIIA"; oId "CUFF.11161.2"; nearest_ref "AT1G50360.1"; class_code "j"; tss_id "TSS3225";
Chr1	Cufflinks	exon	18652974	18653077	.	+	.	gene_id "XLOC_002597"; transcript_id "TCONS_00015792"; exon_number "11"; gene_name "VIIIA"; oId "CUFF.11161.2"; nearest_ref "AT1G50360.1"; class_code "j"; tss_id "TSS3225";
Chr1	Cufflinks	exon	18653167	18653305	.	+	.	gene_id "XLOC_002597"; transcript_id "TCONS_00015792"; exon_number "12"; gene_name "VIIIA"; oId "CUFF.11161.2"; nearest_ref "AT1G50360.1"; class_code "j"; tss_id "TSS3225";
Chr1	Cufflinks	exon	18653507	18653625	.	+	.	gene_id "XLOC_002597"; transcript_id "TCONS_00015792"; exon_number "13"; gene_name "VIIIA"; oId "CUFF.11161.2"; nearest_ref "AT1G50360.1"; class_code "j"; tss_id "TSS3225";
Chr1	Cufflinks	exon	18653796	18653948	.	+	.	gene_id "XLOC_002597"; transcript_id "TCONS_00015792"; exon_number "14"; gene_name "VIIIA"; oId "CUFF.11161.2"; nearest_ref "AT1G50360.1"; class_code "j"; tss_id "TSS3225";
Chr1	Cufflinks	exon	18654083	18654172	.	+	.	gene_id "XLOC_002597"; transcript_id "TCONS_00015792"; exon_number "15"; gene_name "VIIIA"; oId "CUFF.11161.2"; nearest_ref "AT1G50360.1"; class_code "j"; tss_id "TSS3225";
Chr1	Cufflinks	exon	18654287	18654364	.	+	.	gene_id "XLOC_002597"; transcript_id "TCONS_00015792"; exon_number "16"; gene_name "VIIIA"; oId "CUFF.11161.2"; nearest_ref "AT1G50360.1"; class_code "j"; tss_id "TSS3225";
Chr1	Cufflinks	exon	18654572	18654730	.	+	.	gene_id "XLOC_002597"; transcript_id "TCONS_00015792"; exon_number "17"; gene_name "VIIIA"; oId "CUFF.11161.2"; nearest_ref "AT1G50360.1"; class_code "j"; tss_id "TSS3225";
Chr1	Cufflinks	exon	18654877	18655083	.	+	.	gene_id "XLOC_002597"; transcript_id "TCONS_00015792"; exon_number "18"; gene_name "VIIIA"; oId "CUFF.11161.2"; nearest_ref "AT1G50360.1"; class_code "j"; tss_id "TSS3225";
Chr1	Cufflinks	exon	18655275	18655480	.	+	.	gene_id "XLOC_002597"; transcript_id "TCONS_00015792"; exon_number "19"; gene_name "VIIIA"; oId "CUFF.11161.2"; nearest_ref "AT1G50360.1"; class_code "j"; tss_id "TSS3225";
Chr1	Cufflinks	exon	18655607	18655742	.	+	.	gene_id "XLOC_002597"; transcript_id "TCONS_00015792"; exon_number "20"; gene_name "VIIIA"; oId "CUFF.11161.2"; nearest_ref "AT1G50360.1"; class_code "j"; tss_id "TSS3225";
Chr1	Cufflinks	exon	18655829	18655958	.	+	.	gene_id "XLOC_002597"; transcript_id "TCONS_00015792"; exon_number "21"; gene_name "VIIIA"; oId "CUFF.11161.2"; nearest_ref "AT1G50360.1"; class_code "j"; tss_id "TSS3225";
Chr1	Cufflinks	exon	18656044	18656361	.	+	.	gene_id "XLOC_002597"; transcript_id "TCONS_00015792"; exon_number "22"; gene_name "VIIIA"; oId "CUFF.11161.2"; nearest_ref "AT1G50360.1"; class_code "j"; tss_id "TSS3225";
Chr1	Cufflinks	exon	18656450	18657439	.	+	.	gene_id "XLOC_002597"; transcript_id "TCONS_00015792"; exon_number "23"; gene_name "VIIIA"; oId "CUFF.11161.2"; nearest_ref "AT1G50360.1"; class_code "j"; tss_id "TSS3225";
Chr1	Cufflinks	exon	18652703	18652800	.	+	.	gene_id "XLOC_002597"; transcript_id "TCONS_00013536"; exon_number "1"; gene_name "VIIIA"; oId "CUFF.10200.3"; nearest_ref "AT1G50360.1"; class_code "j"; tss_id "TSS3226";
Chr1	Cufflinks	exon	18652974	18653305	.	+	.	gene_id "XLOC_002597"; transcript_id "TCONS_00013536"; exon_number "2"; gene_name "VIIIA"; oId "CUFF.10200.3"; nearest_ref "AT1G50360.1"; class_code "j"; tss_id "TSS3226";
Chr1	Cufflinks	exon	18653507	18653625	.	+	.	gene_id "XLOC_002597"; transcript_id "TCONS_00013536"; exon_number "3"; gene_name "VIIIA"; oId "CUFF.10200.3"; nearest_ref "AT1G50360.1"; class_code "j"; tss_id "TSS3226";
Chr1	Cufflinks	exon	18653796	18653948	.	+	.	gene_id "XLOC_002597"; transcript_id "TCONS_00013536"; exon_number "4"; gene_name "VIIIA"; oId "CUFF.10200.3"; nearest_ref "AT1G50360.1"; class_code "j"; tss_id "TSS3226";
Chr1	Cufflinks	exon	18654083	18654172	.	+	.	gene_id "XLOC_002597"; transcript_id "TCONS_00013536"; exon_number "5"; gene_name "VIIIA"; oId "CUFF.10200.3"; nearest_ref "AT1G50360.1"; class_code "j"; tss_id "TSS3226";
Chr1	Cufflinks	exon	18654287	18654364	.	+	.	gene_id "XLOC_002597"; transcript_id "TCONS_00013536"; exon_number "6"; gene_name "VIIIA"; oId "CUFF.10200.3"; nearest_ref "AT1G50360.1"; class_code "j"; tss_id "TSS3226";
Chr1	Cufflinks	exon	18654572	18654730	.	+	.	gene_id "XLOC_002597"; transcript_id "TCONS_00013536"; exon_number "7"; gene_name "VIIIA"; oId "CUFF.10200.3"; nearest_ref "AT1G50360.1"; class_code "j"; tss_id "TSS3226";
Chr1	Cufflinks	exon	18654877	18655083	.	+	.	gene_id "XLOC_002597"; transcript_id "TCONS_00013536"; exon_number "8"; gene_name "VIIIA"; oId "CUFF.10200.3"; nearest_ref "AT1G50360.1"; class_code "j"; tss_id "TSS3226";
Chr1	Cufflinks	exon	18655275	18655480	.	+	.	gene_id "XLOC_002597"; transcript_id "TCONS_00013536"; exon_number "9"; gene_name "VIIIA"; oId "CUFF.10200.3"; nearest_ref "AT1G50360.1"; class_code "j"; tss_id "TSS3226";
Chr1	Cufflinks	exon	18655607	18655742	.	+	.	gene_id "XLOC_002597"; transcript_id "TCONS_00013536"; exon_number "10"; gene_name "VIIIA"; oId "CUFF.10200.3"; nearest_ref "AT1G50360.1"; class_code "j"; tss_id "TSS3226";
Chr1	Cufflinks	exon	18655829	18655958	.	+	.	gene_id "XLOC_002597"; transcript_id "TCONS_00013536"; exon_number "11"; gene_name "VIIIA"; oId "CUFF.10200.3"; nearest_ref "AT1G50360.1"; class_code "j"; tss_id "TSS3226";
Chr1	Cufflinks	exon	18656044	18656190	.	+	.	gene_id "XLOC_002597"; transcript_id "TCONS_00013536"; exon_number "12"; gene_name "VIIIA"; oId "CUFF.10200.3"; nearest_ref "AT1G50360.1"; class_code "j"; tss_id "TSS3226";
Chr1	Cufflinks	exon	18656294	18656361	.	+	.	gene_id "XLOC_002597"; transcript_id "TCONS_00013536"; exon_number "13"; gene_name "VIIIA"; oId "CUFF.10200.3"; nearest_ref "AT1G50360.1"; class_code "j"; tss_id "TSS3226";
Chr1	Cufflinks	exon	18656450	18657376	.	+	.	gene_id "XLOC_002597"; transcript_id "TCONS_00013536"; exon_number "14"; gene_name "VIIIA"; oId "CUFF.10200.3"; nearest_ref "AT1G50360.1"; class_code "j"; tss_id "TSS3226";
Chr1	Cufflinks	exon	18658647	18658974	.	+	.	gene_id "XLOC_002598"; transcript_id "TCONS_00013537"; exon_number "1"; gene_name "FYPP1"; oId "CUFF.10201.2"; nearest_ref "AT1G50370.1"; class_code "j"; tss_id "TSS3227";
Chr1	Cufflinks	exon	18659425	18659571	.	+	.	gene_id "XLOC_002598"; transcript_id "TCONS_00013537"; exon_number "2"; gene_name "FYPP1"; oId "CUFF.10201.2"; nearest_ref "AT1G50370.1"; class_code "j"; tss_id "TSS3227";
Chr1	Cufflinks	exon	18659657	18659724	.	+	.	gene_id "XLOC_002598"; transcript_id "TCONS_00013537"; exon_number "3"; gene_name "FYPP1"; oId "CUFF.10201.2"; nearest_ref "AT1G50370.1"; class_code "j"; tss_id "TSS3227";
Chr1	Cufflinks	exon	18659941	18659998	.	+	.	gene_id "XLOC_002598"; transcript_id "TCONS_00013537"; exon_number "4"; gene_name "FYPP1"; oId "CUFF.10201.2"; nearest_ref "AT1G50370.1"; class_code "j"; tss_id "TSS3227";
Chr1	Cufflinks	exon	18660358	18660468	.	+	.	gene_id "XLOC_002598"; transcript_id "TCONS_00013537"; exon_number "5"; gene_name "FYPP1"; oId "CUFF.10201.2"; nearest_ref "AT1G50370.1"; class_code "j"; tss_id "TSS3227";
Chr1	Cufflinks	exon	18660581	18660631	.	+	.	gene_id "XLOC_002598"; transcript_id "TCONS_00013537"; exon_number "6"; gene_name "FYPP1"; oId "CUFF.10201.2"; nearest_ref "AT1G50370.1"; class_code "j"; tss_id "TSS3227";
Chr1	Cufflinks	exon	18660737	18660880	.	+	.	gene_id "XLOC_002598"; transcript_id "TCONS_00013537"; exon_number "7"; gene_name "FYPP1"; oId "CUFF.10201.2"; nearest_ref "AT1G50370.1"; class_code "j"; tss_id "TSS3227";
Chr1	Cufflinks	exon	18660978	18661073	.	+	.	gene_id "XLOC_002598"; transcript_id "TCONS_00013537"; exon_number "8"; gene_name "FYPP1"; oId "CUFF.10201.2"; nearest_ref "AT1G50370.1"; class_code "j"; tss_id "TSS3227";
Chr1	Cufflinks	exon	18661163	18661240	.	+	.	gene_id "XLOC_002598"; transcript_id "TCONS_00013537"; exon_number "9"; gene_name "FYPP1"; oId "CUFF.10201.2"; nearest_ref "AT1G50370.1"; class_code "j"; tss_id "TSS3227";
Chr1	Cufflinks	exon	18658647	18658974	.	+	.	gene_id "XLOC_002598"; transcript_id "TCONS_00003847"; exon_number "1"; gene_name "FYPP1"; oId "CUFF.8894.1"; nearest_ref "AT1G50370.1"; class_code "j"; tss_id "TSS3227";
Chr1	Cufflinks	exon	18659425	18659571	.	+	.	gene_id "XLOC_002598"; transcript_id "TCONS_00003847"; exon_number "2"; gene_name "FYPP1"; oId "CUFF.8894.1"; nearest_ref "AT1G50370.1"; class_code "j"; tss_id "TSS3227";
Chr1	Cufflinks	exon	18659657	18659724	.	+	.	gene_id "XLOC_002598"; transcript_id "TCONS_00003847"; exon_number "3"; gene_name "FYPP1"; oId "CUFF.8894.1"; nearest_ref "AT1G50370.1"; class_code "j"; tss_id "TSS3227";
Chr1	Cufflinks	exon	18659941	18659998	.	+	.	gene_id "XLOC_002598"; transcript_id "TCONS_00003847"; exon_number "4"; gene_name "FYPP1"; oId "CUFF.8894.1"; nearest_ref "AT1G50370.1"; class_code "j"; tss_id "TSS3227";
Chr1	Cufflinks	exon	18660357	18660468	.	+	.	gene_id "XLOC_002598"; transcript_id "TCONS_00003847"; exon_number "5"; gene_name "FYPP1"; oId "CUFF.8894.1"; nearest_ref "AT1G50370.1"; class_code "j"; tss_id "TSS3227";
Chr1	Cufflinks	exon	18660581	18660633	.	+	.	gene_id "XLOC_002598"; transcript_id "TCONS_00003847"; exon_number "6"; gene_name "FYPP1"; oId "CUFF.8894.1"; nearest_ref "AT1G50370.1"; class_code "j"; tss_id "TSS3227";
Chr1	Cufflinks	exon	18660737	18660880	.	+	.	gene_id "XLOC_002598"; transcript_id "TCONS_00003847"; exon_number "7"; gene_name "FYPP1"; oId "CUFF.8894.1"; nearest_ref "AT1G50370.1"; class_code "j"; tss_id "TSS3227";
Chr1	Cufflinks	exon	18660978	18661073	.	+	.	gene_id "XLOC_002598"; transcript_id "TCONS_00003847"; exon_number "8"; gene_name "FYPP1"; oId "CUFF.8894.1"; nearest_ref "AT1G50370.1"; class_code "j"; tss_id "TSS3227";
Chr1	Cufflinks	exon	18661163	18661459	.	+	.	gene_id "XLOC_002598"; transcript_id "TCONS_00003847"; exon_number "9"; gene_name "FYPP1"; oId "CUFF.8894.1"; nearest_ref "AT1G50370.1"; class_code "j"; tss_id "TSS3227";
Chr1	Cufflinks	exon	18658647	18658974	.	+	.	gene_id "XLOC_002598"; transcript_id "TCONS_00015793"; exon_number "1"; gene_name "AT1G50380"; oId "CUFF.11162.2"; nearest_ref "AT1G50380.1"; class_code "j"; tss_id "TSS3227";
Chr1	Cufflinks	exon	18659425	18659571	.	+	.	gene_id "XLOC_002598"; transcript_id "TCONS_00015793"; exon_number "2"; gene_name "AT1G50380"; oId "CUFF.11162.2"; nearest_ref "AT1G50380.1"; class_code "j"; tss_id "TSS3227";
Chr1	Cufflinks	exon	18659657	18659724	.	+	.	gene_id "XLOC_002598"; transcript_id "TCONS_00015793"; exon_number "3"; gene_name "AT1G50380"; oId "CUFF.11162.2"; nearest_ref "AT1G50380.1"; class_code "j"; tss_id "TSS3227";
Chr1	Cufflinks	exon	18659941	18659998	.	+	.	gene_id "XLOC_002598"; transcript_id "TCONS_00015793"; exon_number "4"; gene_name "AT1G50380"; oId "CUFF.11162.2"; nearest_ref "AT1G50380.1"; class_code "j"; tss_id "TSS3227";
Chr1	Cufflinks	exon	18660358	18660468	.	+	.	gene_id "XLOC_002598"; transcript_id "TCONS_00015793"; exon_number "5"; gene_name "AT1G50380"; oId "CUFF.11162.2"; nearest_ref "AT1G50380.1"; class_code "j"; tss_id "TSS3227";
Chr1	Cufflinks	exon	18660581	18660631	.	+	.	gene_id "XLOC_002598"; transcript_id "TCONS_00015793"; exon_number "6"; gene_name "AT1G50380"; oId "CUFF.11162.2"; nearest_ref "AT1G50380.1"; class_code "j"; tss_id "TSS3227";
Chr1	Cufflinks	exon	18660737	18660880	.	+	.	gene_id "XLOC_002598"; transcript_id "TCONS_00015793"; exon_number "7"; gene_name "AT1G50380"; oId "CUFF.11162.2"; nearest_ref "AT1G50380.1"; class_code "j"; tss_id "TSS3227";
Chr1	Cufflinks	exon	18660978	18661073	.	+	.	gene_id "XLOC_002598"; transcript_id "TCONS_00015793"; exon_number "8"; gene_name "AT1G50380"; oId "CUFF.11162.2"; nearest_ref "AT1G50380.1"; class_code "j"; tss_id "TSS3227";
Chr1	Cufflinks	exon	18661163	18661234	.	+	.	gene_id "XLOC_002598"; transcript_id "TCONS_00015793"; exon_number "9"; gene_name "AT1G50380"; oId "CUFF.11162.2"; nearest_ref "AT1G50380.1"; class_code "j"; tss_id "TSS3227";
Chr1	Cufflinks	exon	18661589	18662651	.	+	.	gene_id "XLOC_002598"; transcript_id "TCONS_00015793"; exon_number "10"; gene_name "AT1G50380"; oId "CUFF.11162.2"; nearest_ref "AT1G50380.1"; class_code "j"; tss_id "TSS3227";
Chr1	Cufflinks	exon	18662799	18663082	.	+	.	gene_id "XLOC_002598"; transcript_id "TCONS_00015793"; exon_number "11"; gene_name "AT1G50380"; oId "CUFF.11162.2"; nearest_ref "AT1G50380.1"; class_code "j"; tss_id "TSS3227";
Chr1	Cufflinks	exon	18663184	18663378	.	+	.	gene_id "XLOC_002598"; transcript_id "TCONS_00015793"; exon_number "12"; gene_name "AT1G50380"; oId "CUFF.11162.2"; nearest_ref "AT1G50380.1"; class_code "j"; tss_id "TSS3227";
Chr1	Cufflinks	exon	18663598	18663944	.	+	.	gene_id "XLOC_002598"; transcript_id "TCONS_00015793"; exon_number "13"; gene_name "AT1G50380"; oId "CUFF.11162.2"; nearest_ref "AT1G50380.1"; class_code "j"; tss_id "TSS3227";
Chr1	Cufflinks	exon	18664151	18664442	.	+	.	gene_id "XLOC_002598"; transcript_id "TCONS_00015793"; exon_number "14"; gene_name "AT1G50380"; oId "CUFF.11162.2"; nearest_ref "AT1G50380.1"; class_code "j"; tss_id "TSS3227";
Chr1	Cufflinks	exon	18664722	18664880	.	+	.	gene_id "XLOC_002598"; transcript_id "TCONS_00015793"; exon_number "15"; gene_name "AT1G50380"; oId "CUFF.11162.2"; nearest_ref "AT1G50380.1"; class_code "j"; tss_id "TSS3227";
Chr1	Cufflinks	exon	18664974	18665339	.	+	.	gene_id "XLOC_002598"; transcript_id "TCONS_00015793"; exon_number "16"; gene_name "AT1G50380"; oId "CUFF.11162.2"; nearest_ref "AT1G50380.1"; class_code "j"; tss_id "TSS3227";
Chr1	Cufflinks	exon	18665556	18665621	.	+	.	gene_id "XLOC_002598"; transcript_id "TCONS_00015793"; exon_number "17"; gene_name "AT1G50380"; oId "CUFF.11162.2"; nearest_ref "AT1G50380.1"; class_code "j"; tss_id "TSS3227";
Chr1	Cufflinks	exon	18665713	18665761	.	+	.	gene_id "XLOC_002598"; transcript_id "TCONS_00015793"; exon_number "18"; gene_name "AT1G50380"; oId "CUFF.11162.2"; nearest_ref "AT1G50380.1"; class_code "j"; tss_id "TSS3227";
Chr1	Cufflinks	exon	18665891	18666014	.	+	.	gene_id "XLOC_002598"; transcript_id "TCONS_00015793"; exon_number "19"; gene_name "AT1G50380"; oId "CUFF.11162.2"; nearest_ref "AT1G50380.1"; class_code "j"; tss_id "TSS3227";
Chr1	Cufflinks	exon	18666107	18666482	.	+	.	gene_id "XLOC_002598"; transcript_id "TCONS_00015793"; exon_number "20"; gene_name "AT1G50380"; oId "CUFF.11162.2"; nearest_ref "AT1G50380.1"; class_code "j"; tss_id "TSS3227";
Chr1	Cufflinks	exon	18662137	18662651	.	+	.	gene_id "XLOC_002598"; transcript_id "TCONS_00013538"; exon_number "1"; gene_name "AT1G50380"; oId "CUFF.10202.1"; nearest_ref "AT1G50380.1"; class_code "j"; tss_id "TSS3228";
Chr1	Cufflinks	exon	18662799	18663082	.	+	.	gene_id "XLOC_002598"; transcript_id "TCONS_00013538"; exon_number "2"; gene_name "AT1G50380"; oId "CUFF.10202.1"; nearest_ref "AT1G50380.1"; class_code "j"; tss_id "TSS3228";
Chr1	Cufflinks	exon	18663184	18663378	.	+	.	gene_id "XLOC_002598"; transcript_id "TCONS_00013538"; exon_number "3"; gene_name "AT1G50380"; oId "CUFF.10202.1"; nearest_ref "AT1G50380.1"; class_code "j"; tss_id "TSS3228";
Chr1	Cufflinks	exon	18663598	18663944	.	+	.	gene_id "XLOC_002598"; transcript_id "TCONS_00013538"; exon_number "4"; gene_name "AT1G50380"; oId "CUFF.10202.1"; nearest_ref "AT1G50380.1"; class_code "j"; tss_id "TSS3228";
Chr1	Cufflinks	exon	18664151	18664442	.	+	.	gene_id "XLOC_002598"; transcript_id "TCONS_00013538"; exon_number "5"; gene_name "AT1G50380"; oId "CUFF.10202.1"; nearest_ref "AT1G50380.1"; class_code "j"; tss_id "TSS3228";
Chr1	Cufflinks	exon	18664722	18664880	.	+	.	gene_id "XLOC_002598"; transcript_id "TCONS_00013538"; exon_number "6"; gene_name "AT1G50380"; oId "CUFF.10202.1"; nearest_ref "AT1G50380.1"; class_code "j"; tss_id "TSS3228";
Chr1	Cufflinks	exon	18664974	18665350	.	+	.	gene_id "XLOC_002598"; transcript_id "TCONS_00013538"; exon_number "7"; gene_name "AT1G50380"; oId "CUFF.10202.1"; nearest_ref "AT1G50380.1"; class_code "j"; tss_id "TSS3228";
Chr1	Cufflinks	exon	18668040	18668281	.	+	.	gene_id "XLOC_002599"; transcript_id "TCONS_00017783"; exon_number "1"; gene_name "TOM40-2"; oId "CUFF.9348.1"; nearest_ref "AT1G50400.1"; class_code "j"; tss_id "TSS3230";
Chr1	Cufflinks	exon	18668566	18668647	.	+	.	gene_id "XLOC_002599"; transcript_id "TCONS_00017783"; exon_number "2"; gene_name "TOM40-2"; oId "CUFF.9348.1"; nearest_ref "AT1G50400.1"; class_code "j"; tss_id "TSS3230";
Chr1	Cufflinks	exon	18668730	18668835	.	+	.	gene_id "XLOC_002599"; transcript_id "TCONS_00017783"; exon_number "3"; gene_name "TOM40-2"; oId "CUFF.9348.1"; nearest_ref "AT1G50400.1"; class_code "j"; tss_id "TSS3230";
Chr1	Cufflinks	exon	18668918	18669013	.	+	.	gene_id "XLOC_002599"; transcript_id "TCONS_00017783"; exon_number "4"; gene_name "TOM40-2"; oId "CUFF.9348.1"; nearest_ref "AT1G50400.1"; class_code "j"; tss_id "TSS3230";
Chr1	Cufflinks	exon	18669108	18669158	.	+	.	gene_id "XLOC_002599"; transcript_id "TCONS_00017783"; exon_number "5"; gene_name "TOM40-2"; oId "CUFF.9348.1"; nearest_ref "AT1G50400.1"; class_code "j"; tss_id "TSS3230";
Chr1	Cufflinks	exon	18669240	18669305	.	+	.	gene_id "XLOC_002599"; transcript_id "TCONS_00017783"; exon_number "6"; gene_name "TOM40-2"; oId "CUFF.9348.1"; nearest_ref "AT1G50400.1"; class_code "j"; tss_id "TSS3230";
Chr1	Cufflinks	exon	18669493	18669594	.	+	.	gene_id "XLOC_002599"; transcript_id "TCONS_00017783"; exon_number "7"; gene_name "TOM40-2"; oId "CUFF.9348.1"; nearest_ref "AT1G50400.1"; class_code "j"; tss_id "TSS3230";
Chr1	Cufflinks	exon	18669751	18669819	.	+	.	gene_id "XLOC_002599"; transcript_id "TCONS_00017783"; exon_number "8"; gene_name "TOM40-2"; oId "CUFF.9348.1"; nearest_ref "AT1G50400.1"; class_code "j"; tss_id "TSS3230";
Chr1	Cufflinks	exon	18669900	18670170	.	+	.	gene_id "XLOC_002599"; transcript_id "TCONS_00017783"; exon_number "9"; gene_name "TOM40-2"; oId "CUFF.9348.1"; nearest_ref "AT1G50400.1"; class_code "j"; tss_id "TSS3230";
Chr1	Cufflinks	exon	18670269	18670546	.	+	.	gene_id "XLOC_002599"; transcript_id "TCONS_00017783"; exon_number "10"; gene_name "TOM40-2"; oId "CUFF.9348.1"; nearest_ref "AT1G50400.1"; class_code "j"; tss_id "TSS3230";
Chr1	Cufflinks	exon	18668062	18668281	.	+	.	gene_id "XLOC_002599"; transcript_id "TCONS_00003850"; exon_number "1"; gene_name "TOM40-2"; oId "CUFF.8899.1"; nearest_ref "AT1G50400.1"; class_code "j"; tss_id "TSS3230";
Chr1	Cufflinks	exon	18668566	18668647	.	+	.	gene_id "XLOC_002599"; transcript_id "TCONS_00003850"; exon_number "2"; gene_name "TOM40-2"; oId "CUFF.8899.1"; nearest_ref "AT1G50400.1"; class_code "j"; tss_id "TSS3230";
Chr1	Cufflinks	exon	18668730	18668835	.	+	.	gene_id "XLOC_002599"; transcript_id "TCONS_00003850"; exon_number "3"; gene_name "TOM40-2"; oId "CUFF.8899.1"; nearest_ref "AT1G50400.1"; class_code "j"; tss_id "TSS3230";
Chr1	Cufflinks	exon	18668918	18669013	.	+	.	gene_id "XLOC_002599"; transcript_id "TCONS_00003850"; exon_number "4"; gene_name "TOM40-2"; oId "CUFF.8899.1"; nearest_ref "AT1G50400.1"; class_code "j"; tss_id "TSS3230";
Chr1	Cufflinks	exon	18669108	18669158	.	+	.	gene_id "XLOC_002599"; transcript_id "TCONS_00003850"; exon_number "5"; gene_name "TOM40-2"; oId "CUFF.8899.1"; nearest_ref "AT1G50400.1"; class_code "j"; tss_id "TSS3230";
Chr1	Cufflinks	exon	18669240	18669305	.	+	.	gene_id "XLOC_002599"; transcript_id "TCONS_00003850"; exon_number "6"; gene_name "TOM40-2"; oId "CUFF.8899.1"; nearest_ref "AT1G50400.1"; class_code "j"; tss_id "TSS3230";
Chr1	Cufflinks	exon	18669493	18669594	.	+	.	gene_id "XLOC_002599"; transcript_id "TCONS_00003850"; exon_number "7"; gene_name "TOM40-2"; oId "CUFF.8899.1"; nearest_ref "AT1G50400.1"; class_code "j"; tss_id "TSS3230";
Chr1	Cufflinks	exon	18669751	18669819	.	+	.	gene_id "XLOC_002599"; transcript_id "TCONS_00003850"; exon_number "8"; gene_name "TOM40-2"; oId "CUFF.8899.1"; nearest_ref "AT1G50400.1"; class_code "j"; tss_id "TSS3230";
Chr1	Cufflinks	exon	18669899	18669983	.	+	.	gene_id "XLOC_002599"; transcript_id "TCONS_00003850"; exon_number "9"; gene_name "TOM40-2"; oId "CUFF.8899.1"; nearest_ref "AT1G50400.1"; class_code "j"; tss_id "TSS3230";
Chr1	Cufflinks	exon	18670075	18670170	.	+	.	gene_id "XLOC_002599"; transcript_id "TCONS_00003850"; exon_number "10"; gene_name "TOM40-2"; oId "CUFF.8899.1"; nearest_ref "AT1G50400.1"; class_code "j"; tss_id "TSS3230";
Chr1	Cufflinks	exon	18670269	18670546	.	+	.	gene_id "XLOC_002599"; transcript_id "TCONS_00003850"; exon_number "11"; gene_name "TOM40-2"; oId "CUFF.8899.1"; nearest_ref "AT1G50400.1"; class_code "j"; tss_id "TSS3230";
Chr1	Cufflinks	exon	18668078	18668281	.	+	.	gene_id "XLOC_002599"; transcript_id "TCONS_00015794"; exon_number "1"; gene_name "TOM40-2"; oId "CUFF.11164.1"; nearest_ref "AT1G50400.1"; class_code "j"; tss_id "TSS3230";
Chr1	Cufflinks	exon	18668566	18668647	.	+	.	gene_id "XLOC_002599"; transcript_id "TCONS_00015794"; exon_number "2"; gene_name "TOM40-2"; oId "CUFF.11164.1"; nearest_ref "AT1G50400.1"; class_code "j"; tss_id "TSS3230";
Chr1	Cufflinks	exon	18668730	18668835	.	+	.	gene_id "XLOC_002599"; transcript_id "TCONS_00015794"; exon_number "3"; gene_name "TOM40-2"; oId "CUFF.11164.1"; nearest_ref "AT1G50400.1"; class_code "j"; tss_id "TSS3230";
Chr1	Cufflinks	exon	18668918	18669013	.	+	.	gene_id "XLOC_002599"; transcript_id "TCONS_00015794"; exon_number "4"; gene_name "TOM40-2"; oId "CUFF.11164.1"; nearest_ref "AT1G50400.1"; class_code "j"; tss_id "TSS3230";
Chr1	Cufflinks	exon	18669108	18669158	.	+	.	gene_id "XLOC_002599"; transcript_id "TCONS_00015794"; exon_number "5"; gene_name "TOM40-2"; oId "CUFF.11164.1"; nearest_ref "AT1G50400.1"; class_code "j"; tss_id "TSS3230";
Chr1	Cufflinks	exon	18669240	18669305	.	+	.	gene_id "XLOC_002599"; transcript_id "TCONS_00015794"; exon_number "6"; gene_name "TOM40-2"; oId "CUFF.11164.1"; nearest_ref "AT1G50400.1"; class_code "j"; tss_id "TSS3230";
Chr1	Cufflinks	exon	18669493	18669819	.	+	.	gene_id "XLOC_002599"; transcript_id "TCONS_00015794"; exon_number "7"; gene_name "TOM40-2"; oId "CUFF.11164.1"; nearest_ref "AT1G50400.1"; class_code "j"; tss_id "TSS3230";
Chr1	Cufflinks	exon	18669900	18669983	.	+	.	gene_id "XLOC_002599"; transcript_id "TCONS_00015794"; exon_number "8"; gene_name "TOM40-2"; oId "CUFF.11164.1"; nearest_ref "AT1G50400.1"; class_code "j"; tss_id "TSS3230";
Chr1	Cufflinks	exon	18670075	18670170	.	+	.	gene_id "XLOC_002599"; transcript_id "TCONS_00015794"; exon_number "9"; gene_name "TOM40-2"; oId "CUFF.11164.1"; nearest_ref "AT1G50400.1"; class_code "j"; tss_id "TSS3230";
Chr1	Cufflinks	exon	18670269	18670546	.	+	.	gene_id "XLOC_002599"; transcript_id "TCONS_00015794"; exon_number "10"; gene_name "TOM40-2"; oId "CUFF.11164.1"; nearest_ref "AT1G50400.1"; class_code "j"; tss_id "TSS3230";
Chr1	Cufflinks	exon	18668155	18668281	.	+	.	gene_id "XLOC_002599"; transcript_id "TCONS_00003851"; exon_number "1"; gene_name "TOM40-2"; oId "AT1G50400.1"; nearest_ref "AT1G50400.1"; class_code "="; tss_id "TSS3231"; p_id "P2488";
Chr1	Cufflinks	exon	18668566	18668647	.	+	.	gene_id "XLOC_002599"; transcript_id "TCONS_00003851"; exon_number "2"; gene_name "TOM40-2"; oId "AT1G50400.1"; nearest_ref "AT1G50400.1"; class_code "="; tss_id "TSS3231"; p_id "P2488";
Chr1	Cufflinks	exon	18668730	18668835	.	+	.	gene_id "XLOC_002599"; transcript_id "TCONS_00003851"; exon_number "3"; gene_name "TOM40-2"; oId "AT1G50400.1"; nearest_ref "AT1G50400.1"; class_code "="; tss_id "TSS3231"; p_id "P2488";
Chr1	Cufflinks	exon	18668918	18669013	.	+	.	gene_id "XLOC_002599"; transcript_id "TCONS_00003851"; exon_number "4"; gene_name "TOM40-2"; oId "AT1G50400.1"; nearest_ref "AT1G50400.1"; class_code "="; tss_id "TSS3231"; p_id "P2488";
Chr1	Cufflinks	exon	18669108	18669158	.	+	.	gene_id "XLOC_002599"; transcript_id "TCONS_00003851"; exon_number "5"; gene_name "TOM40-2"; oId "AT1G50400.1"; nearest_ref "AT1G50400.1"; class_code "="; tss_id "TSS3231"; p_id "P2488";
Chr1	Cufflinks	exon	18669240	18669305	.	+	.	gene_id "XLOC_002599"; transcript_id "TCONS_00003851"; exon_number "6"; gene_name "TOM40-2"; oId "AT1G50400.1"; nearest_ref "AT1G50400.1"; class_code "="; tss_id "TSS3231"; p_id "P2488";
Chr1	Cufflinks	exon	18669493	18669594	.	+	.	gene_id "XLOC_002599"; transcript_id "TCONS_00003851"; exon_number "7"; gene_name "TOM40-2"; oId "AT1G50400.1"; nearest_ref "AT1G50400.1"; class_code "="; tss_id "TSS3231"; p_id "P2488";
Chr1	Cufflinks	exon	18669751	18669819	.	+	.	gene_id "XLOC_002599"; transcript_id "TCONS_00003851"; exon_number "8"; gene_name "TOM40-2"; oId "AT1G50400.1"; nearest_ref "AT1G50400.1"; class_code "="; tss_id "TSS3231"; p_id "P2488";
Chr1	Cufflinks	exon	18669900	18669983	.	+	.	gene_id "XLOC_002599"; transcript_id "TCONS_00003851"; exon_number "9"; gene_name "TOM40-2"; oId "AT1G50400.1"; nearest_ref "AT1G50400.1"; class_code "="; tss_id "TSS3231"; p_id "P2488";
Chr1	Cufflinks	exon	18670075	18670170	.	+	.	gene_id "XLOC_002599"; transcript_id "TCONS_00003851"; exon_number "10"; gene_name "TOM40-2"; oId "AT1G50400.1"; nearest_ref "AT1G50400.1"; class_code "="; tss_id "TSS3231"; p_id "P2488";
Chr1	Cufflinks	exon	18670269	18670546	.	+	.	gene_id "XLOC_002599"; transcript_id "TCONS_00003851"; exon_number "11"; gene_name "TOM40-2"; oId "AT1G50400.1"; nearest_ref "AT1G50400.1"; class_code "="; tss_id "TSS3231"; p_id "P2488";
Chr1	Cufflinks	exon	18672136	18672304	.	+	.	gene_id "XLOC_002600"; transcript_id "TCONS_00013539"; exon_number "1"; gene_name "AT1G50410"; oId "CUFF.9349.1"; nearest_ref "AT1G50410.1"; class_code "j"; tss_id "TSS3232";
Chr1	Cufflinks	exon	18672781	18672918	.	+	.	gene_id "XLOC_002600"; transcript_id "TCONS_00013539"; exon_number "2"; gene_name "AT1G50410"; oId "CUFF.9349.1"; nearest_ref "AT1G50410.1"; class_code "j"; tss_id "TSS3232";
Chr1	Cufflinks	exon	18672997	18673523	.	+	.	gene_id "XLOC_002600"; transcript_id "TCONS_00013539"; exon_number "3"; gene_name "AT1G50410"; oId "CUFF.9349.1"; nearest_ref "AT1G50410.1"; class_code "j"; tss_id "TSS3232";
Chr1	Cufflinks	exon	18674023	18674094	.	+	.	gene_id "XLOC_002600"; transcript_id "TCONS_00013539"; exon_number "4"; gene_name "AT1G50410"; oId "CUFF.9349.1"; nearest_ref "AT1G50410.1"; class_code "j"; tss_id "TSS3232";
Chr1	Cufflinks	exon	18674166	18674243	.	+	.	gene_id "XLOC_002600"; transcript_id "TCONS_00013539"; exon_number "5"; gene_name "AT1G50410"; oId "CUFF.9349.1"; nearest_ref "AT1G50410.1"; class_code "j"; tss_id "TSS3232";
Chr1	Cufflinks	exon	18674329	18675259	.	+	.	gene_id "XLOC_002600"; transcript_id "TCONS_00013539"; exon_number "6"; gene_name "AT1G50410"; oId "CUFF.9349.1"; nearest_ref "AT1G50410.1"; class_code "j"; tss_id "TSS3232";
Chr1	Cufflinks	exon	18675606	18675736	.	+	.	gene_id "XLOC_002600"; transcript_id "TCONS_00013539"; exon_number "7"; gene_name "AT1G50410"; oId "CUFF.9349.1"; nearest_ref "AT1G50410.1"; class_code "j"; tss_id "TSS3232";
Chr1	Cufflinks	exon	18675947	18676165	.	+	.	gene_id "XLOC_002600"; transcript_id "TCONS_00013539"; exon_number "8"; gene_name "AT1G50410"; oId "CUFF.9349.1"; nearest_ref "AT1G50410.1"; class_code "j"; tss_id "TSS3232";
Chr1	Cufflinks	exon	18676288	18677177	.	+	.	gene_id "XLOC_002600"; transcript_id "TCONS_00013539"; exon_number "9"; gene_name "AT1G50410"; oId "CUFF.9349.1"; nearest_ref "AT1G50410.1"; class_code "j"; tss_id "TSS3232";
Chr1	Cufflinks	exon	18677261	18677556	.	+	.	gene_id "XLOC_002600"; transcript_id "TCONS_00013539"; exon_number "10"; gene_name "AT1G50410"; oId "CUFF.9349.1"; nearest_ref "AT1G50410.1"; class_code "j"; tss_id "TSS3232";
Chr1	Cufflinks	exon	18672163	18672304	.	+	.	gene_id "XLOC_002600"; transcript_id "TCONS_00003852"; exon_number "1"; gene_name "AT1G50410"; oId "AT1G50410.1"; nearest_ref "AT1G50410.1"; class_code "="; tss_id "TSS3232"; p_id "P2489";
Chr1	Cufflinks	exon	18672781	18672918	.	+	.	gene_id "XLOC_002600"; transcript_id "TCONS_00003852"; exon_number "2"; gene_name "AT1G50410"; oId "AT1G50410.1"; nearest_ref "AT1G50410.1"; class_code "="; tss_id "TSS3232"; p_id "P2489";
Chr1	Cufflinks	exon	18672997	18673523	.	+	.	gene_id "XLOC_002600"; transcript_id "TCONS_00003852"; exon_number "3"; gene_name "AT1G50410"; oId "AT1G50410.1"; nearest_ref "AT1G50410.1"; class_code "="; tss_id "TSS3232"; p_id "P2489";
Chr1	Cufflinks	exon	18674023	18674094	.	+	.	gene_id "XLOC_002600"; transcript_id "TCONS_00003852"; exon_number "4"; gene_name "AT1G50410"; oId "AT1G50410.1"; nearest_ref "AT1G50410.1"; class_code "="; tss_id "TSS3232"; p_id "P2489";
Chr1	Cufflinks	exon	18674166	18674243	.	+	.	gene_id "XLOC_002600"; transcript_id "TCONS_00003852"; exon_number "5"; gene_name "AT1G50410"; oId "AT1G50410.1"; nearest_ref "AT1G50410.1"; class_code "="; tss_id "TSS3232"; p_id "P2489";
Chr1	Cufflinks	exon	18674329	18675259	.	+	.	gene_id "XLOC_002600"; transcript_id "TCONS_00003852"; exon_number "6"; gene_name "AT1G50410"; oId "AT1G50410.1"; nearest_ref "AT1G50410.1"; class_code "="; tss_id "TSS3232"; p_id "P2489";
Chr1	Cufflinks	exon	18675606	18675736	.	+	.	gene_id "XLOC_002600"; transcript_id "TCONS_00003852"; exon_number "7"; gene_name "AT1G50410"; oId "AT1G50410.1"; nearest_ref "AT1G50410.1"; class_code "="; tss_id "TSS3232"; p_id "P2489";
Chr1	Cufflinks	exon	18675947	18676165	.	+	.	gene_id "XLOC_002600"; transcript_id "TCONS_00003852"; exon_number "8"; gene_name "AT1G50410"; oId "AT1G50410.1"; nearest_ref "AT1G50410.1"; class_code "="; tss_id "TSS3232"; p_id "P2489";
Chr1	Cufflinks	exon	18676288	18676869	.	+	.	gene_id "XLOC_002600"; transcript_id "TCONS_00003852"; exon_number "9"; gene_name "AT1G50410"; oId "AT1G50410.1"; nearest_ref "AT1G50410.1"; class_code "="; tss_id "TSS3232"; p_id "P2489";
Chr1	Cufflinks	exon	18676968	18677177	.	+	.	gene_id "XLOC_002600"; transcript_id "TCONS_00003852"; exon_number "10"; gene_name "AT1G50410"; oId "AT1G50410.1"; nearest_ref "AT1G50410.1"; class_code "="; tss_id "TSS3232"; p_id "P2489";
Chr1	Cufflinks	exon	18677261	18677556	.	+	.	gene_id "XLOC_002600"; transcript_id "TCONS_00003852"; exon_number "11"; gene_name "AT1G50410"; oId "AT1G50410.1"; nearest_ref "AT1G50410.1"; class_code "="; tss_id "TSS3232"; p_id "P2489";
Chr1	Cufflinks	exon	18672642	18672918	.	+	.	gene_id "XLOC_002600"; transcript_id "TCONS_00003853"; exon_number "1"; gene_name "AT1G50410"; oId "CUFF.8900.2"; nearest_ref "AT1G50410.1"; class_code "j"; tss_id "TSS3233";
Chr1	Cufflinks	exon	18672997	18673523	.	+	.	gene_id "XLOC_002600"; transcript_id "TCONS_00003853"; exon_number "2"; gene_name "AT1G50410"; oId "CUFF.8900.2"; nearest_ref "AT1G50410.1"; class_code "j"; tss_id "TSS3233";
Chr1	Cufflinks	exon	18674023	18674094	.	+	.	gene_id "XLOC_002600"; transcript_id "TCONS_00003853"; exon_number "3"; gene_name "AT1G50410"; oId "CUFF.8900.2"; nearest_ref "AT1G50410.1"; class_code "j"; tss_id "TSS3233";
Chr1	Cufflinks	exon	18674166	18674243	.	+	.	gene_id "XLOC_002600"; transcript_id "TCONS_00003853"; exon_number "4"; gene_name "AT1G50410"; oId "CUFF.8900.2"; nearest_ref "AT1G50410.1"; class_code "j"; tss_id "TSS3233";
Chr1	Cufflinks	exon	18674329	18675259	.	+	.	gene_id "XLOC_002600"; transcript_id "TCONS_00003853"; exon_number "5"; gene_name "AT1G50410"; oId "CUFF.8900.2"; nearest_ref "AT1G50410.1"; class_code "j"; tss_id "TSS3233";
Chr1	Cufflinks	exon	18675606	18675736	.	+	.	gene_id "XLOC_002600"; transcript_id "TCONS_00003853"; exon_number "6"; gene_name "AT1G50410"; oId "CUFF.8900.2"; nearest_ref "AT1G50410.1"; class_code "j"; tss_id "TSS3233";
Chr1	Cufflinks	exon	18675947	18676165	.	+	.	gene_id "XLOC_002600"; transcript_id "TCONS_00003853"; exon_number "7"; gene_name "AT1G50410"; oId "CUFF.8900.2"; nearest_ref "AT1G50410.1"; class_code "j"; tss_id "TSS3233";
Chr1	Cufflinks	exon	18676288	18676869	.	+	.	gene_id "XLOC_002600"; transcript_id "TCONS_00003853"; exon_number "8"; gene_name "AT1G50410"; oId "CUFF.8900.2"; nearest_ref "AT1G50410.1"; class_code "j"; tss_id "TSS3233";
Chr1	Cufflinks	exon	18676968	18677177	.	+	.	gene_id "XLOC_002600"; transcript_id "TCONS_00003853"; exon_number "9"; gene_name "AT1G50410"; oId "CUFF.8900.2"; nearest_ref "AT1G50410.1"; class_code "j"; tss_id "TSS3233";
Chr1	Cufflinks	exon	18677261	18677556	.	+	.	gene_id "XLOC_002600"; transcript_id "TCONS_00003853"; exon_number "10"; gene_name "AT1G50410"; oId "CUFF.8900.2"; nearest_ref "AT1G50410.1"; class_code "j"; tss_id "TSS3233";
Chr1	Cufflinks	exon	18685777	18685966	.	+	.	gene_id "XLOC_002601"; transcript_id "TCONS_00003854"; exon_number "1"; gene_name "AT1G50440"; oId "AT1G50440.1"; nearest_ref "AT1G50440.1"; class_code "="; tss_id "TSS3234"; p_id "P2490";
Chr1	Cufflinks	exon	18686061	18686312	.	+	.	gene_id "XLOC_002601"; transcript_id "TCONS_00003854"; exon_number "2"; gene_name "AT1G50440"; oId "AT1G50440.1"; nearest_ref "AT1G50440.1"; class_code "="; tss_id "TSS3234"; p_id "P2490";
Chr1	Cufflinks	exon	18686388	18686473	.	+	.	gene_id "XLOC_002601"; transcript_id "TCONS_00003854"; exon_number "3"; gene_name "AT1G50440"; oId "AT1G50440.1"; nearest_ref "AT1G50440.1"; class_code "="; tss_id "TSS3234"; p_id "P2490";
Chr1	Cufflinks	exon	18686576	18686722	.	+	.	gene_id "XLOC_002601"; transcript_id "TCONS_00003854"; exon_number "4"; gene_name "AT1G50440"; oId "AT1G50440.1"; nearest_ref "AT1G50440.1"; class_code "="; tss_id "TSS3234"; p_id "P2490";
Chr1	Cufflinks	exon	18687124	18687226	.	+	.	gene_id "XLOC_002601"; transcript_id "TCONS_00003854"; exon_number "5"; gene_name "AT1G50440"; oId "AT1G50440.1"; nearest_ref "AT1G50440.1"; class_code "="; tss_id "TSS3234"; p_id "P2490";
Chr1	Cufflinks	exon	18687358	18687470	.	+	.	gene_id "XLOC_002601"; transcript_id "TCONS_00003854"; exon_number "6"; gene_name "AT1G50440"; oId "AT1G50440.1"; nearest_ref "AT1G50440.1"; class_code "="; tss_id "TSS3234"; p_id "P2490";
Chr1	Cufflinks	exon	18687557	18687907	.	+	.	gene_id "XLOC_002601"; transcript_id "TCONS_00003854"; exon_number "7"; gene_name "AT1G50440"; oId "AT1G50440.1"; nearest_ref "AT1G50440.1"; class_code "="; tss_id "TSS3234"; p_id "P2490";
Chr1	Cufflinks	exon	18685777	18686312	.	+	.	gene_id "XLOC_002601"; transcript_id "TCONS_00015795"; exon_number "1"; gene_name "AT1G50440"; oId "CUFF.11166.2"; nearest_ref "AT1G50440.1"; class_code "j"; tss_id "TSS3234";
Chr1	Cufflinks	exon	18686388	18686473	.	+	.	gene_id "XLOC_002601"; transcript_id "TCONS_00015795"; exon_number "2"; gene_name "AT1G50440"; oId "CUFF.11166.2"; nearest_ref "AT1G50440.1"; class_code "j"; tss_id "TSS3234";
Chr1	Cufflinks	exon	18686604	18686722	.	+	.	gene_id "XLOC_002601"; transcript_id "TCONS_00015795"; exon_number "3"; gene_name "AT1G50440"; oId "CUFF.11166.2"; nearest_ref "AT1G50440.1"; class_code "j"; tss_id "TSS3234";
Chr1	Cufflinks	exon	18687124	18687226	.	+	.	gene_id "XLOC_002601"; transcript_id "TCONS_00015795"; exon_number "4"; gene_name "AT1G50440"; oId "CUFF.11166.2"; nearest_ref "AT1G50440.1"; class_code "j"; tss_id "TSS3234";
Chr1	Cufflinks	exon	18687358	18687470	.	+	.	gene_id "XLOC_002601"; transcript_id "TCONS_00015795"; exon_number "5"; gene_name "AT1G50440"; oId "CUFF.11166.2"; nearest_ref "AT1G50440.1"; class_code "j"; tss_id "TSS3234";
Chr1	Cufflinks	exon	18687557	18687921	.	+	.	gene_id "XLOC_002601"; transcript_id "TCONS_00015795"; exon_number "6"; gene_name "AT1G50440"; oId "CUFF.11166.2"; nearest_ref "AT1G50440.1"; class_code "j"; tss_id "TSS3234";
Chr1	Cufflinks	exon	18685808	18685964	.	+	.	gene_id "XLOC_002601"; transcript_id "TCONS_00003855"; exon_number "1"; gene_name "AT1G50440"; oId "AT1G50440.3"; nearest_ref "AT1G50440.3"; class_code "="; tss_id "TSS3234"; p_id "P2490";
Chr1	Cufflinks	exon	18686061	18686312	.	+	.	gene_id "XLOC_002601"; transcript_id "TCONS_00003855"; exon_number "2"; gene_name "AT1G50440"; oId "AT1G50440.3"; nearest_ref "AT1G50440.3"; class_code "="; tss_id "TSS3234"; p_id "P2490";
Chr1	Cufflinks	exon	18686388	18686473	.	+	.	gene_id "XLOC_002601"; transcript_id "TCONS_00003855"; exon_number "3"; gene_name "AT1G50440"; oId "AT1G50440.3"; nearest_ref "AT1G50440.3"; class_code "="; tss_id "TSS3234"; p_id "P2490";
Chr1	Cufflinks	exon	18686576	18686722	.	+	.	gene_id "XLOC_002601"; transcript_id "TCONS_00003855"; exon_number "4"; gene_name "AT1G50440"; oId "AT1G50440.3"; nearest_ref "AT1G50440.3"; class_code "="; tss_id "TSS3234"; p_id "P2490";
Chr1	Cufflinks	exon	18687124	18687226	.	+	.	gene_id "XLOC_002601"; transcript_id "TCONS_00003855"; exon_number "5"; gene_name "AT1G50440"; oId "AT1G50440.3"; nearest_ref "AT1G50440.3"; class_code "="; tss_id "TSS3234"; p_id "P2490";
Chr1	Cufflinks	exon	18687358	18687470	.	+	.	gene_id "XLOC_002601"; transcript_id "TCONS_00003855"; exon_number "6"; gene_name "AT1G50440"; oId "AT1G50440.3"; nearest_ref "AT1G50440.3"; class_code "="; tss_id "TSS3234"; p_id "P2490";
Chr1	Cufflinks	exon	18687557	18687863	.	+	.	gene_id "XLOC_002601"; transcript_id "TCONS_00003855"; exon_number "7"; gene_name "AT1G50440"; oId "AT1G50440.3"; nearest_ref "AT1G50440.3"; class_code "="; tss_id "TSS3234"; p_id "P2490";
Chr1	Cufflinks	exon	18685811	18686312	.	+	.	gene_id "XLOC_002601"; transcript_id "TCONS_00003856"; exon_number "1"; gene_name "AT1G50440"; oId "AT1G50440.2"; nearest_ref "AT1G50440.2"; class_code "="; tss_id "TSS3234"; p_id "P2490";
Chr1	Cufflinks	exon	18686388	18686473	.	+	.	gene_id "XLOC_002601"; transcript_id "TCONS_00003856"; exon_number "2"; gene_name "AT1G50440"; oId "AT1G50440.2"; nearest_ref "AT1G50440.2"; class_code "="; tss_id "TSS3234"; p_id "P2490";
Chr1	Cufflinks	exon	18686576	18686722	.	+	.	gene_id "XLOC_002601"; transcript_id "TCONS_00003856"; exon_number "3"; gene_name "AT1G50440"; oId "AT1G50440.2"; nearest_ref "AT1G50440.2"; class_code "="; tss_id "TSS3234"; p_id "P2490";
Chr1	Cufflinks	exon	18687124	18687226	.	+	.	gene_id "XLOC_002601"; transcript_id "TCONS_00003856"; exon_number "4"; gene_name "AT1G50440"; oId "AT1G50440.2"; nearest_ref "AT1G50440.2"; class_code "="; tss_id "TSS3234"; p_id "P2490";
Chr1	Cufflinks	exon	18687358	18687470	.	+	.	gene_id "XLOC_002601"; transcript_id "TCONS_00003856"; exon_number "5"; gene_name "AT1G50440"; oId "AT1G50440.2"; nearest_ref "AT1G50440.2"; class_code "="; tss_id "TSS3234"; p_id "P2490";
Chr1	Cufflinks	exon	18687557	18687907	.	+	.	gene_id "XLOC_002601"; transcript_id "TCONS_00003856"; exon_number "6"; gene_name "AT1G50440"; oId "AT1G50440.2"; nearest_ref "AT1G50440.2"; class_code "="; tss_id "TSS3234"; p_id "P2490";
Chr1	Cufflinks	exon	18692639	18693258	.	+	.	gene_id "XLOC_002602"; transcript_id "TCONS_00003857"; exon_number "1"; oId "CUFF.8906.1"; class_code "u"; tss_id "TSS3235";
Chr1	Cufflinks	exon	18693652	18694302	.	+	.	gene_id "XLOC_002603"; transcript_id "TCONS_00003858"; exon_number "1"; gene_name "HKL1"; oId "CUFF.8907.1"; nearest_ref "AT1G50460.1"; class_code "j"; tss_id "TSS3236";
Chr1	Cufflinks	exon	18695227	18695377	.	+	.	gene_id "XLOC_002603"; transcript_id "TCONS_00003858"; exon_number "2"; gene_name "HKL1"; oId "CUFF.8907.1"; nearest_ref "AT1G50460.1"; class_code "j"; tss_id "TSS3236";
Chr1	Cufflinks	exon	18695482	18695661	.	+	.	gene_id "XLOC_002603"; transcript_id "TCONS_00003858"; exon_number "3"; gene_name "HKL1"; oId "CUFF.8907.1"; nearest_ref "AT1G50460.1"; class_code "j"; tss_id "TSS3236";
Chr1	Cufflinks	exon	18695929	18696003	.	+	.	gene_id "XLOC_002603"; transcript_id "TCONS_00003858"; exon_number "4"; gene_name "HKL1"; oId "CUFF.8907.1"; nearest_ref "AT1G50460.1"; class_code "j"; tss_id "TSS3236";
Chr1	Cufflinks	exon	18696150	18696305	.	+	.	gene_id "XLOC_002603"; transcript_id "TCONS_00003858"; exon_number "5"; gene_name "HKL1"; oId "CUFF.8907.1"; nearest_ref "AT1G50460.1"; class_code "j"; tss_id "TSS3236";
Chr1	Cufflinks	exon	18696396	18696494	.	+	.	gene_id "XLOC_002603"; transcript_id "TCONS_00003858"; exon_number "6"; gene_name "HKL1"; oId "CUFF.8907.1"; nearest_ref "AT1G50460.1"; class_code "j"; tss_id "TSS3236";
Chr1	Cufflinks	exon	18696591	18696718	.	+	.	gene_id "XLOC_002603"; transcript_id "TCONS_00003858"; exon_number "7"; gene_name "HKL1"; oId "CUFF.8907.1"; nearest_ref "AT1G50460.1"; class_code "j"; tss_id "TSS3236";
Chr1	Cufflinks	exon	18696915	18697659	.	+	.	gene_id "XLOC_002603"; transcript_id "TCONS_00003858"; exon_number "8"; gene_name "HKL1"; oId "CUFF.8907.1"; nearest_ref "AT1G50460.1"; class_code "j"; tss_id "TSS3236";
Chr1	Cufflinks	exon	18693652	18694302	.	+	.	gene_id "XLOC_002603"; transcript_id "TCONS_00017785"; exon_number "1"; gene_name "HKL1"; oId "CUFF.9353.2"; nearest_ref "AT1G50460.1"; class_code "j"; tss_id "TSS3236";
Chr1	Cufflinks	exon	18695227	18695377	.	+	.	gene_id "XLOC_002603"; transcript_id "TCONS_00017785"; exon_number "2"; gene_name "HKL1"; oId "CUFF.9353.2"; nearest_ref "AT1G50460.1"; class_code "j"; tss_id "TSS3236";
Chr1	Cufflinks	exon	18695482	18695661	.	+	.	gene_id "XLOC_002603"; transcript_id "TCONS_00017785"; exon_number "3"; gene_name "HKL1"; oId "CUFF.9353.2"; nearest_ref "AT1G50460.1"; class_code "j"; tss_id "TSS3236";
Chr1	Cufflinks	exon	18695929	18696003	.	+	.	gene_id "XLOC_002603"; transcript_id "TCONS_00017785"; exon_number "4"; gene_name "HKL1"; oId "CUFF.9353.2"; nearest_ref "AT1G50460.1"; class_code "j"; tss_id "TSS3236";
Chr1	Cufflinks	exon	18696150	18696494	.	+	.	gene_id "XLOC_002603"; transcript_id "TCONS_00017785"; exon_number "5"; gene_name "HKL1"; oId "CUFF.9353.2"; nearest_ref "AT1G50460.1"; class_code "j"; tss_id "TSS3236";
Chr1	Cufflinks	exon	18696591	18696718	.	+	.	gene_id "XLOC_002603"; transcript_id "TCONS_00017785"; exon_number "6"; gene_name "HKL1"; oId "CUFF.9353.2"; nearest_ref "AT1G50460.1"; class_code "j"; tss_id "TSS3236";
Chr1	Cufflinks	exon	18696915	18696993	.	+	.	gene_id "XLOC_002603"; transcript_id "TCONS_00017785"; exon_number "7"; gene_name "HKL1"; oId "CUFF.9353.2"; nearest_ref "AT1G50460.1"; class_code "j"; tss_id "TSS3236";
Chr1	Cufflinks	exon	18697073	18697712	.	+	.	gene_id "XLOC_002603"; transcript_id "TCONS_00017785"; exon_number "8"; gene_name "HKL1"; oId "CUFF.9353.2"; nearest_ref "AT1G50460.1"; class_code "j"; tss_id "TSS3236";
Chr1	Cufflinks	exon	18693652	18694302	.	+	.	gene_id "XLOC_002603"; transcript_id "TCONS_00013540"; exon_number "1"; gene_name "HKL1"; oId "CUFF.10211.1"; nearest_ref "AT1G50460.1"; class_code "j"; tss_id "TSS3236";
Chr1	Cufflinks	exon	18695227	18695377	.	+	.	gene_id "XLOC_002603"; transcript_id "TCONS_00013540"; exon_number "2"; gene_name "HKL1"; oId "CUFF.10211.1"; nearest_ref "AT1G50460.1"; class_code "j"; tss_id "TSS3236";
Chr1	Cufflinks	exon	18695482	18695661	.	+	.	gene_id "XLOC_002603"; transcript_id "TCONS_00013540"; exon_number "3"; gene_name "HKL1"; oId "CUFF.10211.1"; nearest_ref "AT1G50460.1"; class_code "j"; tss_id "TSS3236";
Chr1	Cufflinks	exon	18695929	18696305	.	+	.	gene_id "XLOC_002603"; transcript_id "TCONS_00013540"; exon_number "4"; gene_name "HKL1"; oId "CUFF.10211.1"; nearest_ref "AT1G50460.1"; class_code "j"; tss_id "TSS3236";
Chr1	Cufflinks	exon	18696396	18696494	.	+	.	gene_id "XLOC_002603"; transcript_id "TCONS_00013540"; exon_number "5"; gene_name "HKL1"; oId "CUFF.10211.1"; nearest_ref "AT1G50460.1"; class_code "j"; tss_id "TSS3236";
Chr1	Cufflinks	exon	18696591	18696718	.	+	.	gene_id "XLOC_002603"; transcript_id "TCONS_00013540"; exon_number "6"; gene_name "HKL1"; oId "CUFF.10211.1"; nearest_ref "AT1G50460.1"; class_code "j"; tss_id "TSS3236";
Chr1	Cufflinks	exon	18696915	18696993	.	+	.	gene_id "XLOC_002603"; transcript_id "TCONS_00013540"; exon_number "7"; gene_name "HKL1"; oId "CUFF.10211.1"; nearest_ref "AT1G50460.1"; class_code "j"; tss_id "TSS3236";
Chr1	Cufflinks	exon	18697073	18697853	.	+	.	gene_id "XLOC_002603"; transcript_id "TCONS_00013540"; exon_number "8"; gene_name "HKL1"; oId "CUFF.10211.1"; nearest_ref "AT1G50460.1"; class_code "j"; tss_id "TSS3236";
Chr1	Cufflinks	exon	18693684	18694302	.	+	.	gene_id "XLOC_002603"; transcript_id "TCONS_00003859"; exon_number "1"; gene_name "HKL1"; oId "CUFF.8907.3"; nearest_ref "AT1G50460.1"; class_code "j"; tss_id "TSS3236";
Chr1	Cufflinks	exon	18695227	18695377	.	+	.	gene_id "XLOC_002603"; transcript_id "TCONS_00003859"; exon_number "2"; gene_name "HKL1"; oId "CUFF.8907.3"; nearest_ref "AT1G50460.1"; class_code "j"; tss_id "TSS3236";
Chr1	Cufflinks	exon	18695482	18695729	.	+	.	gene_id "XLOC_002603"; transcript_id "TCONS_00003859"; exon_number "3"; gene_name "HKL1"; oId "CUFF.8907.3"; nearest_ref "AT1G50460.1"; class_code "j"; tss_id "TSS3236";
Chr1	Cufflinks	exon	18693684	18694302	.	+	.	gene_id "XLOC_002603"; transcript_id "TCONS_00003860"; exon_number "1"; gene_name "HKL1"; oId "AT1G50460.1"; nearest_ref "AT1G50460.1"; class_code "="; tss_id "TSS3236"; p_id "P2491";
Chr1	Cufflinks	exon	18695227	18695377	.	+	.	gene_id "XLOC_002603"; transcript_id "TCONS_00003860"; exon_number "2"; gene_name "HKL1"; oId "AT1G50460.1"; nearest_ref "AT1G50460.1"; class_code "="; tss_id "TSS3236"; p_id "P2491";
Chr1	Cufflinks	exon	18695482	18695661	.	+	.	gene_id "XLOC_002603"; transcript_id "TCONS_00003860"; exon_number "3"; gene_name "HKL1"; oId "AT1G50460.1"; nearest_ref "AT1G50460.1"; class_code "="; tss_id "TSS3236"; p_id "P2491";
Chr1	Cufflinks	exon	18695929	18696003	.	+	.	gene_id "XLOC_002603"; transcript_id "TCONS_00003860"; exon_number "4"; gene_name "HKL1"; oId "AT1G50460.1"; nearest_ref "AT1G50460.1"; class_code "="; tss_id "TSS3236"; p_id "P2491";
Chr1	Cufflinks	exon	18696150	18696305	.	+	.	gene_id "XLOC_002603"; transcript_id "TCONS_00003860"; exon_number "5"; gene_name "HKL1"; oId "AT1G50460.1"; nearest_ref "AT1G50460.1"; class_code "="; tss_id "TSS3236"; p_id "P2491";
Chr1	Cufflinks	exon	18696396	18696494	.	+	.	gene_id "XLOC_002603"; transcript_id "TCONS_00003860"; exon_number "6"; gene_name "HKL1"; oId "AT1G50460.1"; nearest_ref "AT1G50460.1"; class_code "="; tss_id "TSS3236"; p_id "P2491";
Chr1	Cufflinks	exon	18696591	18696718	.	+	.	gene_id "XLOC_002603"; transcript_id "TCONS_00003860"; exon_number "7"; gene_name "HKL1"; oId "AT1G50460.1"; nearest_ref "AT1G50460.1"; class_code "="; tss_id "TSS3236"; p_id "P2491";
Chr1	Cufflinks	exon	18696915	18696993	.	+	.	gene_id "XLOC_002603"; transcript_id "TCONS_00003860"; exon_number "8"; gene_name "HKL1"; oId "AT1G50460.1"; nearest_ref "AT1G50460.1"; class_code "="; tss_id "TSS3236"; p_id "P2491";
Chr1	Cufflinks	exon	18697073	18697659	.	+	.	gene_id "XLOC_002603"; transcript_id "TCONS_00003860"; exon_number "9"; gene_name "HKL1"; oId "AT1G50460.1"; nearest_ref "AT1G50460.1"; class_code "="; tss_id "TSS3236"; p_id "P2491";
Chr1	Cufflinks	exon	18696730	18696993	.	+	.	gene_id "XLOC_002603"; transcript_id "TCONS_00017786"; exon_number "1"; gene_name "HKL1"; oId "CUFF.9353.4"; nearest_ref "AT1G50460.1"; class_code "j"; tss_id "TSS3237";
Chr1	Cufflinks	exon	18697073	18697712	.	+	.	gene_id "XLOC_002603"; transcript_id "TCONS_00017786"; exon_number "2"; gene_name "HKL1"; oId "CUFF.9353.4"; nearest_ref "AT1G50460.1"; class_code "j"; tss_id "TSS3237";
Chr1	Cufflinks	exon	18694313	18695123	.	+	.	gene_id "XLOC_002604"; transcript_id "TCONS_00003861"; exon_number "1"; gene_name "HKL1"; oId "CUFF.8908.1"; nearest_ref "AT1G50460.1"; class_code "i"; tss_id "TSS3238";
Chr1	Cufflinks	exon	18701951	18702219	.	+	.	gene_id "XLOC_002605"; transcript_id "TCONS_00003862"; exon_number "1"; gene_name "THFS"; oId "AT1G50480.1"; nearest_ref "AT1G50480.1"; class_code "="; tss_id "TSS3239"; p_id "P2492";
Chr1	Cufflinks	exon	18702645	18702794	.	+	.	gene_id "XLOC_002605"; transcript_id "TCONS_00003862"; exon_number "2"; gene_name "THFS"; oId "AT1G50480.1"; nearest_ref "AT1G50480.1"; class_code "="; tss_id "TSS3239"; p_id "P2492";
Chr1	Cufflinks	exon	18702889	18704064	.	+	.	gene_id "XLOC_002605"; transcript_id "TCONS_00003862"; exon_number "3"; gene_name "THFS"; oId "AT1G50480.1"; nearest_ref "AT1G50480.1"; class_code "="; tss_id "TSS3239"; p_id "P2492";
Chr1	Cufflinks	exon	18704164	18704310	.	+	.	gene_id "XLOC_002605"; transcript_id "TCONS_00003862"; exon_number "4"; gene_name "THFS"; oId "AT1G50480.1"; nearest_ref "AT1G50480.1"; class_code "="; tss_id "TSS3239"; p_id "P2492";
Chr1	Cufflinks	exon	18704412	18704938	.	+	.	gene_id "XLOC_002605"; transcript_id "TCONS_00003862"; exon_number "5"; gene_name "THFS"; oId "AT1G50480.1"; nearest_ref "AT1G50480.1"; class_code "="; tss_id "TSS3239"; p_id "P2492";
Chr1	Cufflinks	exon	18716112	18716224	.	+	.	gene_id "XLOC_002606"; transcript_id "TCONS_00013542"; exon_number "1"; gene_name "AT1G50510"; oId "CUFF.10292.1"; nearest_ref "AT1G50510.1"; class_code "j"; tss_id "TSS3240";
Chr1	Cufflinks	exon	18716573	18716652	.	+	.	gene_id "XLOC_002606"; transcript_id "TCONS_00013542"; exon_number "2"; gene_name "AT1G50510"; oId "CUFF.10292.1"; nearest_ref "AT1G50510.1"; class_code "j"; tss_id "TSS3240";
Chr1	Cufflinks	exon	18716729	18716822	.	+	.	gene_id "XLOC_002606"; transcript_id "TCONS_00013542"; exon_number "3"; gene_name "AT1G50510"; oId "CUFF.10292.1"; nearest_ref "AT1G50510.1"; class_code "j"; tss_id "TSS3240";
Chr1	Cufflinks	exon	18716969	18717079	.	+	.	gene_id "XLOC_002606"; transcript_id "TCONS_00013542"; exon_number "4"; gene_name "AT1G50510"; oId "CUFF.10292.1"; nearest_ref "AT1G50510.1"; class_code "j"; tss_id "TSS3240";
Chr1	Cufflinks	exon	18717302	18717384	.	+	.	gene_id "XLOC_002606"; transcript_id "TCONS_00013542"; exon_number "5"; gene_name "AT1G50510"; oId "CUFF.10292.1"; nearest_ref "AT1G50510.1"; class_code "j"; tss_id "TSS3240";
Chr1	Cufflinks	exon	18717672	18717731	.	+	.	gene_id "XLOC_002606"; transcript_id "TCONS_00013542"; exon_number "6"; gene_name "AT1G50510"; oId "CUFF.10292.1"; nearest_ref "AT1G50510.1"; class_code "j"; tss_id "TSS3240";
Chr1	Cufflinks	exon	18717817	18717877	.	+	.	gene_id "XLOC_002606"; transcript_id "TCONS_00013542"; exon_number "7"; gene_name "AT1G50510"; oId "CUFF.10292.1"; nearest_ref "AT1G50510.1"; class_code "j"; tss_id "TSS3240";
Chr1	Cufflinks	exon	18718010	18718117	.	+	.	gene_id "XLOC_002606"; transcript_id "TCONS_00013542"; exon_number "8"; gene_name "AT1G50510"; oId "CUFF.10292.1"; nearest_ref "AT1G50510.1"; class_code "j"; tss_id "TSS3240";
Chr1	Cufflinks	exon	18718202	18718278	.	+	.	gene_id "XLOC_002606"; transcript_id "TCONS_00013542"; exon_number "9"; gene_name "AT1G50510"; oId "CUFF.10292.1"; nearest_ref "AT1G50510.1"; class_code "j"; tss_id "TSS3240";
Chr1	Cufflinks	exon	18718365	18718410	.	+	.	gene_id "XLOC_002606"; transcript_id "TCONS_00013542"; exon_number "10"; gene_name "AT1G50510"; oId "CUFF.10292.1"; nearest_ref "AT1G50510.1"; class_code "j"; tss_id "TSS3240";
Chr1	Cufflinks	exon	18718504	18718624	.	+	.	gene_id "XLOC_002606"; transcript_id "TCONS_00013542"; exon_number "11"; gene_name "AT1G50510"; oId "CUFF.10292.1"; nearest_ref "AT1G50510.1"; class_code "j"; tss_id "TSS3240";
Chr1	Cufflinks	exon	18718736	18718821	.	+	.	gene_id "XLOC_002606"; transcript_id "TCONS_00013542"; exon_number "12"; gene_name "AT1G50510"; oId "CUFF.10292.1"; nearest_ref "AT1G50510.1"; class_code "j"; tss_id "TSS3240";
Chr1	Cufflinks	exon	18718990	18720307	.	+	.	gene_id "XLOC_002606"; transcript_id "TCONS_00013542"; exon_number "13"; gene_name "AT1G50510"; oId "CUFF.10292.1"; nearest_ref "AT1G50510.1"; class_code "j"; tss_id "TSS3240";
Chr1	Cufflinks	exon	18720396	18721219	.	+	.	gene_id "XLOC_002606"; transcript_id "TCONS_00013542"; exon_number "14"; gene_name "AT1G50510"; oId "CUFF.10292.1"; nearest_ref "AT1G50510.1"; class_code "j"; tss_id "TSS3240";
Chr1	Cufflinks	exon	18716112	18716224	.	+	.	gene_id "XLOC_002606"; transcript_id "TCONS_00015796"; exon_number "1"; gene_name "AT1G50510"; oId "CUFF.11172.1"; nearest_ref "AT1G50510.1"; class_code "j"; tss_id "TSS3240";
Chr1	Cufflinks	exon	18716573	18716652	.	+	.	gene_id "XLOC_002606"; transcript_id "TCONS_00015796"; exon_number "2"; gene_name "AT1G50510"; oId "CUFF.11172.1"; nearest_ref "AT1G50510.1"; class_code "j"; tss_id "TSS3240";
Chr1	Cufflinks	exon	18716729	18716822	.	+	.	gene_id "XLOC_002606"; transcript_id "TCONS_00015796"; exon_number "3"; gene_name "AT1G50510"; oId "CUFF.11172.1"; nearest_ref "AT1G50510.1"; class_code "j"; tss_id "TSS3240";
Chr1	Cufflinks	exon	18716969	18717079	.	+	.	gene_id "XLOC_002606"; transcript_id "TCONS_00015796"; exon_number "4"; gene_name "AT1G50510"; oId "CUFF.11172.1"; nearest_ref "AT1G50510.1"; class_code "j"; tss_id "TSS3240";
Chr1	Cufflinks	exon	18717301	18717384	.	+	.	gene_id "XLOC_002606"; transcript_id "TCONS_00015796"; exon_number "5"; gene_name "AT1G50510"; oId "CUFF.11172.1"; nearest_ref "AT1G50510.1"; class_code "j"; tss_id "TSS3240";
Chr1	Cufflinks	exon	18717672	18717731	.	+	.	gene_id "XLOC_002606"; transcript_id "TCONS_00015796"; exon_number "6"; gene_name "AT1G50510"; oId "CUFF.11172.1"; nearest_ref "AT1G50510.1"; class_code "j"; tss_id "TSS3240";
Chr1	Cufflinks	exon	18717817	18717877	.	+	.	gene_id "XLOC_002606"; transcript_id "TCONS_00015796"; exon_number "7"; gene_name "AT1G50510"; oId "CUFF.11172.1"; nearest_ref "AT1G50510.1"; class_code "j"; tss_id "TSS3240";
Chr1	Cufflinks	exon	18718010	18718116	.	+	.	gene_id "XLOC_002606"; transcript_id "TCONS_00015796"; exon_number "8"; gene_name "AT1G50510"; oId "CUFF.11172.1"; nearest_ref "AT1G50510.1"; class_code "j"; tss_id "TSS3240";
Chr1	Cufflinks	exon	18718201	18718278	.	+	.	gene_id "XLOC_002606"; transcript_id "TCONS_00015796"; exon_number "9"; gene_name "AT1G50510"; oId "CUFF.11172.1"; nearest_ref "AT1G50510.1"; class_code "j"; tss_id "TSS3240";
Chr1	Cufflinks	exon	18718365	18718410	.	+	.	gene_id "XLOC_002606"; transcript_id "TCONS_00015796"; exon_number "10"; gene_name "AT1G50510"; oId "CUFF.11172.1"; nearest_ref "AT1G50510.1"; class_code "j"; tss_id "TSS3240";
Chr1	Cufflinks	exon	18718504	18718624	.	+	.	gene_id "XLOC_002606"; transcript_id "TCONS_00015796"; exon_number "11"; gene_name "AT1G50510"; oId "CUFF.11172.1"; nearest_ref "AT1G50510.1"; class_code "j"; tss_id "TSS3240";
Chr1	Cufflinks	exon	18718736	18718821	.	+	.	gene_id "XLOC_002606"; transcript_id "TCONS_00015796"; exon_number "12"; gene_name "AT1G50510"; oId "CUFF.11172.1"; nearest_ref "AT1G50510.1"; class_code "j"; tss_id "TSS3240";
Chr1	Cufflinks	exon	18718990	18720307	.	+	.	gene_id "XLOC_002606"; transcript_id "TCONS_00015796"; exon_number "13"; gene_name "AT1G50510"; oId "CUFF.11172.1"; nearest_ref "AT1G50510.1"; class_code "j"; tss_id "TSS3240";
Chr1	Cufflinks	exon	18720396	18721236	.	+	.	gene_id "XLOC_002606"; transcript_id "TCONS_00015796"; exon_number "14"; gene_name "AT1G50510"; oId "CUFF.11172.1"; nearest_ref "AT1G50510.1"; class_code "j"; tss_id "TSS3240";
Chr1	Cufflinks	exon	18716112	18716224	.	+	.	gene_id "XLOC_002606"; transcript_id "TCONS_00003863"; exon_number "1"; gene_name "AT1G50510"; oId "CUFF.9355.2"; nearest_ref "AT1G50510.1"; class_code "j"; tss_id "TSS3240";
Chr1	Cufflinks	exon	18716573	18716652	.	+	.	gene_id "XLOC_002606"; transcript_id "TCONS_00003863"; exon_number "2"; gene_name "AT1G50510"; oId "CUFF.9355.2"; nearest_ref "AT1G50510.1"; class_code "j"; tss_id "TSS3240";
Chr1	Cufflinks	exon	18716729	18716822	.	+	.	gene_id "XLOC_002606"; transcript_id "TCONS_00003863"; exon_number "3"; gene_name "AT1G50510"; oId "CUFF.9355.2"; nearest_ref "AT1G50510.1"; class_code "j"; tss_id "TSS3240";
Chr1	Cufflinks	exon	18716969	18717079	.	+	.	gene_id "XLOC_002606"; transcript_id "TCONS_00003863"; exon_number "4"; gene_name "AT1G50510"; oId "CUFF.9355.2"; nearest_ref "AT1G50510.1"; class_code "j"; tss_id "TSS3240";
Chr1	Cufflinks	exon	18717302	18717384	.	+	.	gene_id "XLOC_002606"; transcript_id "TCONS_00003863"; exon_number "5"; gene_name "AT1G50510"; oId "CUFF.9355.2"; nearest_ref "AT1G50510.1"; class_code "j"; tss_id "TSS3240";
Chr1	Cufflinks	exon	18717672	18717731	.	+	.	gene_id "XLOC_002606"; transcript_id "TCONS_00003863"; exon_number "6"; gene_name "AT1G50510"; oId "CUFF.9355.2"; nearest_ref "AT1G50510.1"; class_code "j"; tss_id "TSS3240";
Chr1	Cufflinks	exon	18717817	18717877	.	+	.	gene_id "XLOC_002606"; transcript_id "TCONS_00003863"; exon_number "7"; gene_name "AT1G50510"; oId "CUFF.9355.2"; nearest_ref "AT1G50510.1"; class_code "j"; tss_id "TSS3240";
Chr1	Cufflinks	exon	18718010	18718116	.	+	.	gene_id "XLOC_002606"; transcript_id "TCONS_00003863"; exon_number "8"; gene_name "AT1G50510"; oId "CUFF.9355.2"; nearest_ref "AT1G50510.1"; class_code "j"; tss_id "TSS3240";
Chr1	Cufflinks	exon	18718201	18718278	.	+	.	gene_id "XLOC_002606"; transcript_id "TCONS_00003863"; exon_number "9"; gene_name "AT1G50510"; oId "CUFF.9355.2"; nearest_ref "AT1G50510.1"; class_code "j"; tss_id "TSS3240";
Chr1	Cufflinks	exon	18718365	18718410	.	+	.	gene_id "XLOC_002606"; transcript_id "TCONS_00003863"; exon_number "10"; gene_name "AT1G50510"; oId "CUFF.9355.2"; nearest_ref "AT1G50510.1"; class_code "j"; tss_id "TSS3240";
Chr1	Cufflinks	exon	18718504	18718624	.	+	.	gene_id "XLOC_002606"; transcript_id "TCONS_00003863"; exon_number "11"; gene_name "AT1G50510"; oId "CUFF.9355.2"; nearest_ref "AT1G50510.1"; class_code "j"; tss_id "TSS3240";
Chr1	Cufflinks	exon	18718736	18718821	.	+	.	gene_id "XLOC_002606"; transcript_id "TCONS_00003863"; exon_number "12"; gene_name "AT1G50510"; oId "CUFF.9355.2"; nearest_ref "AT1G50510.1"; class_code "j"; tss_id "TSS3240";
Chr1	Cufflinks	exon	18718990	18720307	.	+	.	gene_id "XLOC_002606"; transcript_id "TCONS_00003863"; exon_number "13"; gene_name "AT1G50510"; oId "CUFF.9355.2"; nearest_ref "AT1G50510.1"; class_code "j"; tss_id "TSS3240";
Chr1	Cufflinks	exon	18720396	18721269	.	+	.	gene_id "XLOC_002606"; transcript_id "TCONS_00003863"; exon_number "14"; gene_name "AT1G50510"; oId "CUFF.9355.2"; nearest_ref "AT1G50510.1"; class_code "j"; tss_id "TSS3240";
Chr1	Cufflinks	exon	18716291	18716329	.	+	.	gene_id "XLOC_002606"; transcript_id "TCONS_00015797"; exon_number "1"; gene_name "AT1G50510"; oId "CUFF.11172.3"; nearest_ref "AT1G50510.1"; class_code "j"; tss_id "TSS3241";
Chr1	Cufflinks	exon	18716573	18716652	.	+	.	gene_id "XLOC_002606"; transcript_id "TCONS_00015797"; exon_number "2"; gene_name "AT1G50510"; oId "CUFF.11172.3"; nearest_ref "AT1G50510.1"; class_code "j"; tss_id "TSS3241";
Chr1	Cufflinks	exon	18716729	18716822	.	+	.	gene_id "XLOC_002606"; transcript_id "TCONS_00015797"; exon_number "3"; gene_name "AT1G50510"; oId "CUFF.11172.3"; nearest_ref "AT1G50510.1"; class_code "j"; tss_id "TSS3241";
Chr1	Cufflinks	exon	18716969	18717079	.	+	.	gene_id "XLOC_002606"; transcript_id "TCONS_00015797"; exon_number "4"; gene_name "AT1G50510"; oId "CUFF.11172.3"; nearest_ref "AT1G50510.1"; class_code "j"; tss_id "TSS3241";
Chr1	Cufflinks	exon	18717302	18717384	.	+	.	gene_id "XLOC_002606"; transcript_id "TCONS_00015797"; exon_number "5"; gene_name "AT1G50510"; oId "CUFF.11172.3"; nearest_ref "AT1G50510.1"; class_code "j"; tss_id "TSS3241";
Chr1	Cufflinks	exon	18717672	18717731	.	+	.	gene_id "XLOC_002606"; transcript_id "TCONS_00015797"; exon_number "6"; gene_name "AT1G50510"; oId "CUFF.11172.3"; nearest_ref "AT1G50510.1"; class_code "j"; tss_id "TSS3241";
Chr1	Cufflinks	exon	18717816	18717877	.	+	.	gene_id "XLOC_002606"; transcript_id "TCONS_00015797"; exon_number "7"; gene_name "AT1G50510"; oId "CUFF.11172.3"; nearest_ref "AT1G50510.1"; class_code "j"; tss_id "TSS3241";
Chr1	Cufflinks	exon	18718010	18718116	.	+	.	gene_id "XLOC_002606"; transcript_id "TCONS_00015797"; exon_number "8"; gene_name "AT1G50510"; oId "CUFF.11172.3"; nearest_ref "AT1G50510.1"; class_code "j"; tss_id "TSS3241";
Chr1	Cufflinks	exon	18718201	18718278	.	+	.	gene_id "XLOC_002606"; transcript_id "TCONS_00015797"; exon_number "9"; gene_name "AT1G50510"; oId "CUFF.11172.3"; nearest_ref "AT1G50510.1"; class_code "j"; tss_id "TSS3241";
Chr1	Cufflinks	exon	18718365	18718410	.	+	.	gene_id "XLOC_002606"; transcript_id "TCONS_00015797"; exon_number "10"; gene_name "AT1G50510"; oId "CUFF.11172.3"; nearest_ref "AT1G50510.1"; class_code "j"; tss_id "TSS3241";
Chr1	Cufflinks	exon	18718504	18718624	.	+	.	gene_id "XLOC_002606"; transcript_id "TCONS_00015797"; exon_number "11"; gene_name "AT1G50510"; oId "CUFF.11172.3"; nearest_ref "AT1G50510.1"; class_code "j"; tss_id "TSS3241";
Chr1	Cufflinks	exon	18718736	18718821	.	+	.	gene_id "XLOC_002606"; transcript_id "TCONS_00015797"; exon_number "12"; gene_name "AT1G50510"; oId "CUFF.11172.3"; nearest_ref "AT1G50510.1"; class_code "j"; tss_id "TSS3241";
Chr1	Cufflinks	exon	18718990	18721236	.	+	.	gene_id "XLOC_002606"; transcript_id "TCONS_00015797"; exon_number "13"; gene_name "AT1G50510"; oId "CUFF.11172.3"; nearest_ref "AT1G50510.1"; class_code "j"; tss_id "TSS3241";
Chr1	Cufflinks	exon	18721898	18722866	.	+	.	gene_id "XLOC_002607"; transcript_id "TCONS_00003864"; exon_number "1"; gene_name "CYP705A26P"; oId "AT1G50550.1"; nearest_ref "AT1G50550.1"; class_code "="; tss_id "TSS3242";
Chr1	Cufflinks	exon	18724207	18725204	.	+	.	gene_id "XLOC_002608"; transcript_id "TCONS_00003865"; exon_number "1"; gene_name "CYP705A25"; oId "CUFF.8911.2"; nearest_ref "AT1G50560.1"; class_code "="; tss_id "TSS3243"; p_id "P2494";
Chr1	Cufflinks	exon	18725287	18727151	.	+	.	gene_id "XLOC_002608"; transcript_id "TCONS_00003865"; exon_number "2"; gene_name "CYP705A25"; oId "CUFF.8911.2"; nearest_ref "AT1G50560.1"; class_code "="; tss_id "TSS3243"; p_id "P2494";
Chr1	Cufflinks	exon	18730831	18732177	.	+	.	gene_id "XLOC_002609"; transcript_id "TCONS_00003866"; exon_number "1"; gene_name "UGT79B5"; oId "AT1G50580.1"; nearest_ref "AT1G50580.1"; class_code "="; tss_id "TSS3244"; p_id "P2495";
Chr1	Cufflinks	exon	18740560	18740661	.	+	.	gene_id "XLOC_002610"; transcript_id "TCONS_00003867"; exon_number "1"; gene_name "AT1G50603"; oId "AT1G50603.1"; nearest_ref "AT1G50603.1"; class_code "="; tss_id "TSS3245"; p_id "P2496";
Chr1	Cufflinks	exon	18742135	18742879	.	+	.	gene_id "XLOC_002611"; transcript_id "TCONS_00003868"; exon_number "1"; gene_name "AT1G50610"; oId "AT1G50610.1"; nearest_ref "AT1G50610.1"; class_code "="; tss_id "TSS3246"; p_id "P2497";
Chr1	Cufflinks	exon	18743066	18743740	.	+	.	gene_id "XLOC_002611"; transcript_id "TCONS_00003868"; exon_number "2"; gene_name "AT1G50610"; oId "AT1G50610.1"; nearest_ref "AT1G50610.1"; class_code "="; tss_id "TSS3246"; p_id "P2497";
Chr1	Cufflinks	exon	18743825	18744725	.	+	.	gene_id "XLOC_002611"; transcript_id "TCONS_00003868"; exon_number "3"; gene_name "AT1G50610"; oId "AT1G50610.1"; nearest_ref "AT1G50610.1"; class_code "="; tss_id "TSS3246"; p_id "P2497";
Chr1	Cufflinks	exon	18748250	18748935	.	+	.	gene_id "XLOC_002612"; transcript_id "TCONS_00003870"; exon_number "1"; gene_name "AT1G50620"; oId "CUFF.8915.2"; nearest_ref "AT1G50620.1"; class_code "j"; tss_id "TSS3247";
Chr1	Cufflinks	exon	18749015	18749066	.	+	.	gene_id "XLOC_002612"; transcript_id "TCONS_00003870"; exon_number "2"; gene_name "AT1G50620"; oId "CUFF.8915.2"; nearest_ref "AT1G50620.1"; class_code "j"; tss_id "TSS3247";
Chr1	Cufflinks	exon	18749162	18749335	.	+	.	gene_id "XLOC_002612"; transcript_id "TCONS_00003870"; exon_number "3"; gene_name "AT1G50620"; oId "CUFF.8915.2"; nearest_ref "AT1G50620.1"; class_code "j"; tss_id "TSS3247";
Chr1	Cufflinks	exon	18749744	18751407	.	+	.	gene_id "XLOC_002612"; transcript_id "TCONS_00003870"; exon_number "4"; gene_name "AT1G50620"; oId "CUFF.8915.2"; nearest_ref "AT1G50620.1"; class_code "j"; tss_id "TSS3247";
Chr1	Cufflinks	exon	18748250	18749066	.	+	.	gene_id "XLOC_002612"; transcript_id "TCONS_00003869"; exon_number "1"; gene_name "AT1G50620"; oId "CUFF.8915.1"; nearest_ref "AT1G50620.1"; class_code "j"; tss_id "TSS3247";
Chr1	Cufflinks	exon	18749159	18749335	.	+	.	gene_id "XLOC_002612"; transcript_id "TCONS_00003869"; exon_number "2"; gene_name "AT1G50620"; oId "CUFF.8915.1"; nearest_ref "AT1G50620.1"; class_code "j"; tss_id "TSS3247";
Chr1	Cufflinks	exon	18749747	18751407	.	+	.	gene_id "XLOC_002612"; transcript_id "TCONS_00003869"; exon_number "3"; gene_name "AT1G50620"; oId "CUFF.8915.1"; nearest_ref "AT1G50620.1"; class_code "j"; tss_id "TSS3247";
Chr1	Cufflinks	exon	18748251	18748935	.	+	.	gene_id "XLOC_002612"; transcript_id "TCONS_00013543"; exon_number "1"; gene_name "AT1G50620"; oId "CUFF.10295.1"; nearest_ref "AT1G50620.1"; class_code "j"; tss_id "TSS3247";
Chr1	Cufflinks	exon	18749015	18749066	.	+	.	gene_id "XLOC_002612"; transcript_id "TCONS_00013543"; exon_number "2"; gene_name "AT1G50620"; oId "CUFF.10295.1"; nearest_ref "AT1G50620.1"; class_code "j"; tss_id "TSS3247";
Chr1	Cufflinks	exon	18749159	18749335	.	+	.	gene_id "XLOC_002612"; transcript_id "TCONS_00013543"; exon_number "3"; gene_name "AT1G50620"; oId "CUFF.10295.1"; nearest_ref "AT1G50620.1"; class_code "j"; tss_id "TSS3247";
Chr1	Cufflinks	exon	18749747	18751552	.	+	.	gene_id "XLOC_002612"; transcript_id "TCONS_00013543"; exon_number "4"; gene_name "AT1G50620"; oId "CUFF.10295.1"; nearest_ref "AT1G50620.1"; class_code "j"; tss_id "TSS3247";
Chr1	Cufflinks	exon	18748537	18748935	.	+	.	gene_id "XLOC_002612"; transcript_id "TCONS_00003871"; exon_number "1"; gene_name "AT1G50620"; oId "AT1G50620.1"; nearest_ref "AT1G50620.1"; class_code "="; tss_id "TSS3248"; p_id "P2498";
Chr1	Cufflinks	exon	18749015	18749066	.	+	.	gene_id "XLOC_002612"; transcript_id "TCONS_00003871"; exon_number "2"; gene_name "AT1G50620"; oId "AT1G50620.1"; nearest_ref "AT1G50620.1"; class_code "="; tss_id "TSS3248"; p_id "P2498";
Chr1	Cufflinks	exon	18749159	18749335	.	+	.	gene_id "XLOC_002612"; transcript_id "TCONS_00003871"; exon_number "3"; gene_name "AT1G50620"; oId "AT1G50620.1"; nearest_ref "AT1G50620.1"; class_code "="; tss_id "TSS3248"; p_id "P2498";
Chr1	Cufflinks	exon	18749744	18751338	.	+	.	gene_id "XLOC_002612"; transcript_id "TCONS_00003871"; exon_number "4"; gene_name "AT1G50620"; oId "AT1G50620.1"; nearest_ref "AT1G50620.1"; class_code "="; tss_id "TSS3248"; p_id "P2498";
Chr1	Cufflinks	exon	18770937	18771826	.	+	.	gene_id "XLOC_002613"; transcript_id "TCONS_00003872"; exon_number "1"; gene_name "AT1G50660"; oId "AT1G50660.1"; nearest_ref "AT1G50660.1"; class_code "="; tss_id "TSS3249"; p_id "P2499";
Chr1	Cufflinks	exon	18772134	18772262	.	+	.	gene_id "XLOC_002613"; transcript_id "TCONS_00003872"; exon_number "2"; gene_name "AT1G50660"; oId "AT1G50660.1"; nearest_ref "AT1G50660.1"; class_code "="; tss_id "TSS3249"; p_id "P2499";
Chr1	Cufflinks	exon	18772778	18774686	.	+	.	gene_id "XLOC_002613"; transcript_id "TCONS_00003872"; exon_number "3"; gene_name "AT1G50660"; oId "AT1G50660.1"; nearest_ref "AT1G50660.1"; class_code "="; tss_id "TSS3249"; p_id "P2499";
Chr1	Cufflinks	exon	18770937	18771826	.	+	.	gene_id "XLOC_002613"; transcript_id "TCONS_00013544"; exon_number "1"; gene_name "AT1G50660"; oId "CUFF.10298.1"; nearest_ref "AT1G50660.1"; class_code "j"; tss_id "TSS3249";
Chr1	Cufflinks	exon	18772132	18772262	.	+	.	gene_id "XLOC_002613"; transcript_id "TCONS_00013544"; exon_number "2"; gene_name "AT1G50660"; oId "CUFF.10298.1"; nearest_ref "AT1G50660.1"; class_code "j"; tss_id "TSS3249";
Chr1	Cufflinks	exon	18772778	18774783	.	+	.	gene_id "XLOC_002613"; transcript_id "TCONS_00013544"; exon_number "3"; gene_name "AT1G50660"; oId "CUFF.10298.1"; nearest_ref "AT1G50660.1"; class_code "j"; tss_id "TSS3249";
Chr1	Cufflinks	exon	18772092	18772262	.	+	.	gene_id "XLOC_002613"; transcript_id "TCONS_00015798"; exon_number "1"; gene_name "AT1G50660"; oId "CUFF.11176.2"; nearest_ref "AT1G50660.1"; class_code "j"; tss_id "TSS3250";
Chr1	Cufflinks	exon	18772778	18774819	.	+	.	gene_id "XLOC_002613"; transcript_id "TCONS_00015798"; exon_number "2"; gene_name "AT1G50660"; oId "CUFF.11176.2"; nearest_ref "AT1G50660.1"; class_code "j"; tss_id "TSS3250";
Chr1	Cufflinks	exon	18779606	18779941	.	+	.	gene_id "XLOC_002614"; transcript_id "TCONS_00003873"; exon_number "1"; gene_name "AT1G50690"; oId "AT1G50690.1"; nearest_ref "AT1G50690.1"; class_code "="; tss_id "TSS3251"; p_id "P2500";
Chr1	Cufflinks	exon	18780064	18780604	.	+	.	gene_id "XLOC_002614"; transcript_id "TCONS_00003873"; exon_number "2"; gene_name "AT1G50690"; oId "AT1G50690.1"; nearest_ref "AT1G50690.1"; class_code "="; tss_id "TSS3251"; p_id "P2500";
Chr1	Cufflinks	exon	18781720	18783112	.	+	.	gene_id "XLOC_002615"; transcript_id "TCONS_00015799"; exon_number "1"; gene_name "CPK33"; oId "CUFF.11178.1"; nearest_ref "AT1G50700.1"; class_code "j"; tss_id "TSS3252";
Chr1	Cufflinks	exon	18783214	18783366	.	+	.	gene_id "XLOC_002615"; transcript_id "TCONS_00015799"; exon_number "2"; gene_name "CPK33"; oId "CUFF.11178.1"; nearest_ref "AT1G50700.1"; class_code "j"; tss_id "TSS3252";
Chr1	Cufflinks	exon	18783460	18783575	.	+	.	gene_id "XLOC_002615"; transcript_id "TCONS_00015799"; exon_number "3"; gene_name "CPK33"; oId "CUFF.11178.1"; nearest_ref "AT1G50700.1"; class_code "j"; tss_id "TSS3252";
Chr1	Cufflinks	exon	18783657	18783824	.	+	.	gene_id "XLOC_002615"; transcript_id "TCONS_00015799"; exon_number "4"; gene_name "CPK33"; oId "CUFF.11178.1"; nearest_ref "AT1G50700.1"; class_code "j"; tss_id "TSS3252";
Chr1	Cufflinks	exon	18783903	18784030	.	+	.	gene_id "XLOC_002615"; transcript_id "TCONS_00015799"; exon_number "5"; gene_name "CPK33"; oId "CUFF.11178.1"; nearest_ref "AT1G50700.1"; class_code "j"; tss_id "TSS3252";
Chr1	Cufflinks	exon	18784126	18784605	.	+	.	gene_id "XLOC_002615"; transcript_id "TCONS_00015799"; exon_number "6"; gene_name "CPK33"; oId "CUFF.11178.1"; nearest_ref "AT1G50700.1"; class_code "j"; tss_id "TSS3252";
Chr1	Cufflinks	exon	18781878	18782895	.	+	.	gene_id "XLOC_002615"; transcript_id "TCONS_00013545"; exon_number "1"; gene_name "CPK33"; oId "CUFF.9363.1"; nearest_ref "AT1G50700.1"; class_code "j"; tss_id "TSS3253";
Chr1	Cufflinks	exon	18782969	18783366	.	+	.	gene_id "XLOC_002615"; transcript_id "TCONS_00013545"; exon_number "2"; gene_name "CPK33"; oId "CUFF.9363.1"; nearest_ref "AT1G50700.1"; class_code "j"; tss_id "TSS3253";
Chr1	Cufflinks	exon	18783460	18783575	.	+	.	gene_id "XLOC_002615"; transcript_id "TCONS_00013545"; exon_number "3"; gene_name "CPK33"; oId "CUFF.9363.1"; nearest_ref "AT1G50700.1"; class_code "j"; tss_id "TSS3253";
Chr1	Cufflinks	exon	18783657	18783824	.	+	.	gene_id "XLOC_002615"; transcript_id "TCONS_00013545"; exon_number "4"; gene_name "CPK33"; oId "CUFF.9363.1"; nearest_ref "AT1G50700.1"; class_code "j"; tss_id "TSS3253";
Chr1	Cufflinks	exon	18783903	18784030	.	+	.	gene_id "XLOC_002615"; transcript_id "TCONS_00013545"; exon_number "5"; gene_name "CPK33"; oId "CUFF.9363.1"; nearest_ref "AT1G50700.1"; class_code "j"; tss_id "TSS3253";
Chr1	Cufflinks	exon	18784126	18784225	.	+	.	gene_id "XLOC_002615"; transcript_id "TCONS_00013545"; exon_number "6"; gene_name "CPK33"; oId "CUFF.9363.1"; nearest_ref "AT1G50700.1"; class_code "j"; tss_id "TSS3253";
Chr1	Cufflinks	exon	18784311	18784852	.	+	.	gene_id "XLOC_002615"; transcript_id "TCONS_00013545"; exon_number "7"; gene_name "CPK33"; oId "CUFF.9363.1"; nearest_ref "AT1G50700.1"; class_code "j"; tss_id "TSS3253";
Chr1	Cufflinks	exon	18781902	18782895	.	+	.	gene_id "XLOC_002615"; transcript_id "TCONS_00003874"; exon_number "1"; gene_name "CPK33"; oId "CUFF.8918.1"; nearest_ref "AT1G50700.1"; class_code "j"; tss_id "TSS3253";
Chr1	Cufflinks	exon	18782969	18783366	.	+	.	gene_id "XLOC_002615"; transcript_id "TCONS_00003874"; exon_number "2"; gene_name "CPK33"; oId "CUFF.8918.1"; nearest_ref "AT1G50700.1"; class_code "j"; tss_id "TSS3253";
Chr1	Cufflinks	exon	18783460	18783575	.	+	.	gene_id "XLOC_002615"; transcript_id "TCONS_00003874"; exon_number "3"; gene_name "CPK33"; oId "CUFF.8918.1"; nearest_ref "AT1G50700.1"; class_code "j"; tss_id "TSS3253";
Chr1	Cufflinks	exon	18783657	18783824	.	+	.	gene_id "XLOC_002615"; transcript_id "TCONS_00003874"; exon_number "4"; gene_name "CPK33"; oId "CUFF.8918.1"; nearest_ref "AT1G50700.1"; class_code "j"; tss_id "TSS3253";
Chr1	Cufflinks	exon	18783903	18784030	.	+	.	gene_id "XLOC_002615"; transcript_id "TCONS_00003874"; exon_number "5"; gene_name "CPK33"; oId "CUFF.8918.1"; nearest_ref "AT1G50700.1"; class_code "j"; tss_id "TSS3253";
Chr1	Cufflinks	exon	18784126	18784225	.	+	.	gene_id "XLOC_002615"; transcript_id "TCONS_00003874"; exon_number "6"; gene_name "CPK33"; oId "CUFF.8918.1"; nearest_ref "AT1G50700.1"; class_code "j"; tss_id "TSS3253";
Chr1	Cufflinks	exon	18784311	18784781	.	+	.	gene_id "XLOC_002615"; transcript_id "TCONS_00003874"; exon_number "7"; gene_name "CPK33"; oId "CUFF.8918.1"; nearest_ref "AT1G50700.1"; class_code "j"; tss_id "TSS3253";
Chr1	Cufflinks	exon	18784885	18784962	.	+	.	gene_id "XLOC_002615"; transcript_id "TCONS_00003874"; exon_number "8"; gene_name "CPK33"; oId "CUFF.8918.1"; nearest_ref "AT1G50700.1"; class_code "j"; tss_id "TSS3253";
Chr1	Cufflinks	exon	18785072	18785123	.	+	.	gene_id "XLOC_002615"; transcript_id "TCONS_00003874"; exon_number "9"; gene_name "CPK33"; oId "CUFF.8918.1"; nearest_ref "AT1G50700.1"; class_code "j"; tss_id "TSS3253";
Chr1	Cufflinks	exon	18785219	18785288	.	+	.	gene_id "XLOC_002615"; transcript_id "TCONS_00003874"; exon_number "10"; gene_name "CPK33"; oId "CUFF.8918.1"; nearest_ref "AT1G50700.1"; class_code "j"; tss_id "TSS3253";
Chr1	Cufflinks	exon	18785372	18785430	.	+	.	gene_id "XLOC_002615"; transcript_id "TCONS_00003874"; exon_number "11"; gene_name "CPK33"; oId "CUFF.8918.1"; nearest_ref "AT1G50700.1"; class_code "j"; tss_id "TSS3253";
Chr1	Cufflinks	exon	18785506	18785525	.	+	.	gene_id "XLOC_002615"; transcript_id "TCONS_00003874"; exon_number "12"; gene_name "CPK33"; oId "CUFF.8918.1"; nearest_ref "AT1G50700.1"; class_code "j"; tss_id "TSS3253";
Chr1	Cufflinks	exon	18781914	18782895	.	+	.	gene_id "XLOC_002615"; transcript_id "TCONS_00003875"; exon_number "1"; gene_name "CPK33"; oId "AT1G50700.1"; nearest_ref "AT1G50700.1"; class_code "="; tss_id "TSS3253"; p_id "P2501";
Chr1	Cufflinks	exon	18782969	18783112	.	+	.	gene_id "XLOC_002615"; transcript_id "TCONS_00003875"; exon_number "2"; gene_name "CPK33"; oId "AT1G50700.1"; nearest_ref "AT1G50700.1"; class_code "="; tss_id "TSS3253"; p_id "P2501";
Chr1	Cufflinks	exon	18783214	18783366	.	+	.	gene_id "XLOC_002615"; transcript_id "TCONS_00003875"; exon_number "3"; gene_name "CPK33"; oId "AT1G50700.1"; nearest_ref "AT1G50700.1"; class_code "="; tss_id "TSS3253"; p_id "P2501";
Chr1	Cufflinks	exon	18783460	18783575	.	+	.	gene_id "XLOC_002615"; transcript_id "TCONS_00003875"; exon_number "4"; gene_name "CPK33"; oId "AT1G50700.1"; nearest_ref "AT1G50700.1"; class_code "="; tss_id "TSS3253"; p_id "P2501";
Chr1	Cufflinks	exon	18783657	18783824	.	+	.	gene_id "XLOC_002615"; transcript_id "TCONS_00003875"; exon_number "5"; gene_name "CPK33"; oId "AT1G50700.1"; nearest_ref "AT1G50700.1"; class_code "="; tss_id "TSS3253"; p_id "P2501";
Chr1	Cufflinks	exon	18783903	18784030	.	+	.	gene_id "XLOC_002615"; transcript_id "TCONS_00003875"; exon_number "6"; gene_name "CPK33"; oId "AT1G50700.1"; nearest_ref "AT1G50700.1"; class_code "="; tss_id "TSS3253"; p_id "P2501";
Chr1	Cufflinks	exon	18784126	18784225	.	+	.	gene_id "XLOC_002615"; transcript_id "TCONS_00003875"; exon_number "7"; gene_name "CPK33"; oId "AT1G50700.1"; nearest_ref "AT1G50700.1"; class_code "="; tss_id "TSS3253"; p_id "P2501";
Chr1	Cufflinks	exon	18784311	18784582	.	+	.	gene_id "XLOC_002615"; transcript_id "TCONS_00003875"; exon_number "8"; gene_name "CPK33"; oId "AT1G50700.1"; nearest_ref "AT1G50700.1"; class_code "="; tss_id "TSS3253"; p_id "P2501";
Chr1	Cufflinks	exon	18795193	18795391	.	+	.	gene_id "XLOC_002616"; transcript_id "TCONS_00017787"; exon_number "1"; gene_name "AT1G50730"; oId "CUFF.9365.1"; nearest_ref "AT1G50730.1"; class_code "j"; tss_id "TSS3254";
Chr1	Cufflinks	exon	18795623	18795823	.	+	.	gene_id "XLOC_002616"; transcript_id "TCONS_00017787"; exon_number "2"; gene_name "AT1G50730"; oId "CUFF.9365.1"; nearest_ref "AT1G50730.1"; class_code "j"; tss_id "TSS3254";
Chr1	Cufflinks	exon	18795924	18795954	.	+	.	gene_id "XLOC_002616"; transcript_id "TCONS_00017787"; exon_number "3"; gene_name "AT1G50730"; oId "CUFF.9365.1"; nearest_ref "AT1G50730.1"; class_code "j"; tss_id "TSS3254";
Chr1	Cufflinks	exon	18796069	18796253	.	+	.	gene_id "XLOC_002616"; transcript_id "TCONS_00017787"; exon_number "4"; gene_name "AT1G50730"; oId "CUFF.9365.1"; nearest_ref "AT1G50730.1"; class_code "j"; tss_id "TSS3254";
Chr1	Cufflinks	exon	18796577	18796736	.	+	.	gene_id "XLOC_002616"; transcript_id "TCONS_00017787"; exon_number "5"; gene_name "AT1G50730"; oId "CUFF.9365.1"; nearest_ref "AT1G50730.1"; class_code "j"; tss_id "TSS3254";
Chr1	Cufflinks	exon	18796935	18797036	.	+	.	gene_id "XLOC_002616"; transcript_id "TCONS_00017787"; exon_number "6"; gene_name "AT1G50730"; oId "CUFF.9365.1"; nearest_ref "AT1G50730.1"; class_code "j"; tss_id "TSS3254";
Chr1	Cufflinks	exon	18797119	18797283	.	+	.	gene_id "XLOC_002616"; transcript_id "TCONS_00017787"; exon_number "7"; gene_name "AT1G50730"; oId "CUFF.9365.1"; nearest_ref "AT1G50730.1"; class_code "j"; tss_id "TSS3254";
Chr1	Cufflinks	exon	18797733	18797896	.	+	.	gene_id "XLOC_002616"; transcript_id "TCONS_00017787"; exon_number "8"; gene_name "AT1G50730"; oId "CUFF.9365.1"; nearest_ref "AT1G50730.1"; class_code "j"; tss_id "TSS3254";
Chr1	Cufflinks	exon	18798077	18798268	.	+	.	gene_id "XLOC_002616"; transcript_id "TCONS_00017787"; exon_number "9"; gene_name "AT1G50730"; oId "CUFF.9365.1"; nearest_ref "AT1G50730.1"; class_code "j"; tss_id "TSS3254";
Chr1	Cufflinks	exon	18798354	18798443	.	+	.	gene_id "XLOC_002616"; transcript_id "TCONS_00017787"; exon_number "10"; gene_name "AT1G50730"; oId "CUFF.9365.1"; nearest_ref "AT1G50730.1"; class_code "j"; tss_id "TSS3254";
Chr1	Cufflinks	exon	18798700	18798780	.	+	.	gene_id "XLOC_002616"; transcript_id "TCONS_00017787"; exon_number "11"; gene_name "AT1G50730"; oId "CUFF.9365.1"; nearest_ref "AT1G50730.1"; class_code "j"; tss_id "TSS3254";
Chr1	Cufflinks	exon	18798870	18799013	.	+	.	gene_id "XLOC_002616"; transcript_id "TCONS_00017787"; exon_number "12"; gene_name "AT1G50730"; oId "CUFF.9365.1"; nearest_ref "AT1G50730.1"; class_code "j"; tss_id "TSS3254";
Chr1	Cufflinks	exon	18799156	18799238	.	+	.	gene_id "XLOC_002616"; transcript_id "TCONS_00017787"; exon_number "13"; gene_name "AT1G50730"; oId "CUFF.9365.1"; nearest_ref "AT1G50730.1"; class_code "j"; tss_id "TSS3254";
Chr1	Cufflinks	exon	18799428	18799569	.	+	.	gene_id "XLOC_002616"; transcript_id "TCONS_00017787"; exon_number "14"; gene_name "AT1G50730"; oId "CUFF.9365.1"; nearest_ref "AT1G50730.1"; class_code "j"; tss_id "TSS3254";
Chr1	Cufflinks	exon	18799663	18799746	.	+	.	gene_id "XLOC_002616"; transcript_id "TCONS_00017787"; exon_number "15"; gene_name "AT1G50730"; oId "CUFF.9365.1"; nearest_ref "AT1G50730.1"; class_code "j"; tss_id "TSS3254";
Chr1	Cufflinks	exon	18800286	18800447	.	+	.	gene_id "XLOC_002616"; transcript_id "TCONS_00017787"; exon_number "16"; gene_name "AT1G50730"; oId "CUFF.9365.1"; nearest_ref "AT1G50730.1"; class_code "j"; tss_id "TSS3254";
Chr1	Cufflinks	exon	18800522	18800609	.	+	.	gene_id "XLOC_002616"; transcript_id "TCONS_00017787"; exon_number "17"; gene_name "AT1G50730"; oId "CUFF.9365.1"; nearest_ref "AT1G50730.1"; class_code "j"; tss_id "TSS3254";
Chr1	Cufflinks	exon	18800965	18801039	.	+	.	gene_id "XLOC_002616"; transcript_id "TCONS_00017787"; exon_number "18"; gene_name "AT1G50730"; oId "CUFF.9365.1"; nearest_ref "AT1G50730.1"; class_code "j"; tss_id "TSS3254";
Chr1	Cufflinks	exon	18801173	18801239	.	+	.	gene_id "XLOC_002616"; transcript_id "TCONS_00017787"; exon_number "19"; gene_name "AT1G50730"; oId "CUFF.9365.1"; nearest_ref "AT1G50730.1"; class_code "j"; tss_id "TSS3254";
Chr1	Cufflinks	exon	18801403	18801502	.	+	.	gene_id "XLOC_002616"; transcript_id "TCONS_00017787"; exon_number "20"; gene_name "AT1G50730"; oId "CUFF.9365.1"; nearest_ref "AT1G50730.1"; class_code "j"; tss_id "TSS3254";
Chr1	Cufflinks	exon	18801638	18801754	.	+	.	gene_id "XLOC_002616"; transcript_id "TCONS_00017787"; exon_number "21"; gene_name "AT1G50730"; oId "CUFF.9365.1"; nearest_ref "AT1G50730.1"; class_code "j"; tss_id "TSS3254";
Chr1	Cufflinks	exon	18801831	18801887	.	+	.	gene_id "XLOC_002616"; transcript_id "TCONS_00017787"; exon_number "22"; gene_name "AT1G50730"; oId "CUFF.9365.1"; nearest_ref "AT1G50730.1"; class_code "j"; tss_id "TSS3254";
Chr1	Cufflinks	exon	18801976	18802363	.	+	.	gene_id "XLOC_002616"; transcript_id "TCONS_00017787"; exon_number "23"; gene_name "AT1G50730"; oId "CUFF.9365.1"; nearest_ref "AT1G50730.1"; class_code "j"; tss_id "TSS3254";
Chr1	Cufflinks	exon	18795196	18795391	.	+	.	gene_id "XLOC_002616"; transcript_id "TCONS_00015801"; exon_number "1"; gene_name "AT1G50730"; oId "CUFF.11180.2"; nearest_ref "AT1G50730.1"; class_code "j"; tss_id "TSS3254";
Chr1	Cufflinks	exon	18795623	18795823	.	+	.	gene_id "XLOC_002616"; transcript_id "TCONS_00015801"; exon_number "2"; gene_name "AT1G50730"; oId "CUFF.11180.2"; nearest_ref "AT1G50730.1"; class_code "j"; tss_id "TSS3254";
Chr1	Cufflinks	exon	18795924	18795954	.	+	.	gene_id "XLOC_002616"; transcript_id "TCONS_00015801"; exon_number "3"; gene_name "AT1G50730"; oId "CUFF.11180.2"; nearest_ref "AT1G50730.1"; class_code "j"; tss_id "TSS3254";
Chr1	Cufflinks	exon	18796072	18796253	.	+	.	gene_id "XLOC_002616"; transcript_id "TCONS_00015801"; exon_number "4"; gene_name "AT1G50730"; oId "CUFF.11180.2"; nearest_ref "AT1G50730.1"; class_code "j"; tss_id "TSS3254";
Chr1	Cufflinks	exon	18796577	18796736	.	+	.	gene_id "XLOC_002616"; transcript_id "TCONS_00015801"; exon_number "5"; gene_name "AT1G50730"; oId "CUFF.11180.2"; nearest_ref "AT1G50730.1"; class_code "j"; tss_id "TSS3254";
Chr1	Cufflinks	exon	18796935	18797036	.	+	.	gene_id "XLOC_002616"; transcript_id "TCONS_00015801"; exon_number "6"; gene_name "AT1G50730"; oId "CUFF.11180.2"; nearest_ref "AT1G50730.1"; class_code "j"; tss_id "TSS3254";
Chr1	Cufflinks	exon	18797119	18797283	.	+	.	gene_id "XLOC_002616"; transcript_id "TCONS_00015801"; exon_number "7"; gene_name "AT1G50730"; oId "CUFF.11180.2"; nearest_ref "AT1G50730.1"; class_code "j"; tss_id "TSS3254";
Chr1	Cufflinks	exon	18797733	18797896	.	+	.	gene_id "XLOC_002616"; transcript_id "TCONS_00015801"; exon_number "8"; gene_name "AT1G50730"; oId "CUFF.11180.2"; nearest_ref "AT1G50730.1"; class_code "j"; tss_id "TSS3254";
Chr1	Cufflinks	exon	18798077	18798268	.	+	.	gene_id "XLOC_002616"; transcript_id "TCONS_00015801"; exon_number "9"; gene_name "AT1G50730"; oId "CUFF.11180.2"; nearest_ref "AT1G50730.1"; class_code "j"; tss_id "TSS3254";
Chr1	Cufflinks	exon	18798354	18798443	.	+	.	gene_id "XLOC_002616"; transcript_id "TCONS_00015801"; exon_number "10"; gene_name "AT1G50730"; oId "CUFF.11180.2"; nearest_ref "AT1G50730.1"; class_code "j"; tss_id "TSS3254";
Chr1	Cufflinks	exon	18798700	18798780	.	+	.	gene_id "XLOC_002616"; transcript_id "TCONS_00015801"; exon_number "11"; gene_name "AT1G50730"; oId "CUFF.11180.2"; nearest_ref "AT1G50730.1"; class_code "j"; tss_id "TSS3254";
Chr1	Cufflinks	exon	18798870	18799013	.	+	.	gene_id "XLOC_002616"; transcript_id "TCONS_00015801"; exon_number "12"; gene_name "AT1G50730"; oId "CUFF.11180.2"; nearest_ref "AT1G50730.1"; class_code "j"; tss_id "TSS3254";
Chr1	Cufflinks	exon	18799156	18799238	.	+	.	gene_id "XLOC_002616"; transcript_id "TCONS_00015801"; exon_number "13"; gene_name "AT1G50730"; oId "CUFF.11180.2"; nearest_ref "AT1G50730.1"; class_code "j"; tss_id "TSS3254";
Chr1	Cufflinks	exon	18799428	18799569	.	+	.	gene_id "XLOC_002616"; transcript_id "TCONS_00015801"; exon_number "14"; gene_name "AT1G50730"; oId "CUFF.11180.2"; nearest_ref "AT1G50730.1"; class_code "j"; tss_id "TSS3254";
Chr1	Cufflinks	exon	18799663	18799746	.	+	.	gene_id "XLOC_002616"; transcript_id "TCONS_00015801"; exon_number "15"; gene_name "AT1G50730"; oId "CUFF.11180.2"; nearest_ref "AT1G50730.1"; class_code "j"; tss_id "TSS3254";
Chr1	Cufflinks	exon	18800286	18800447	.	+	.	gene_id "XLOC_002616"; transcript_id "TCONS_00015801"; exon_number "16"; gene_name "AT1G50730"; oId "CUFF.11180.2"; nearest_ref "AT1G50730.1"; class_code "j"; tss_id "TSS3254";
Chr1	Cufflinks	exon	18800522	18800609	.	+	.	gene_id "XLOC_002616"; transcript_id "TCONS_00015801"; exon_number "17"; gene_name "AT1G50730"; oId "CUFF.11180.2"; nearest_ref "AT1G50730.1"; class_code "j"; tss_id "TSS3254";
Chr1	Cufflinks	exon	18800965	18801039	.	+	.	gene_id "XLOC_002616"; transcript_id "TCONS_00015801"; exon_number "18"; gene_name "AT1G50730"; oId "CUFF.11180.2"; nearest_ref "AT1G50730.1"; class_code "j"; tss_id "TSS3254";
Chr1	Cufflinks	exon	18801173	18801239	.	+	.	gene_id "XLOC_002616"; transcript_id "TCONS_00015801"; exon_number "19"; gene_name "AT1G50730"; oId "CUFF.11180.2"; nearest_ref "AT1G50730.1"; class_code "j"; tss_id "TSS3254";
Chr1	Cufflinks	exon	18801403	18801502	.	+	.	gene_id "XLOC_002616"; transcript_id "TCONS_00015801"; exon_number "20"; gene_name "AT1G50730"; oId "CUFF.11180.2"; nearest_ref "AT1G50730.1"; class_code "j"; tss_id "TSS3254";
Chr1	Cufflinks	exon	18801638	18801754	.	+	.	gene_id "XLOC_002616"; transcript_id "TCONS_00015801"; exon_number "21"; gene_name "AT1G50730"; oId "CUFF.11180.2"; nearest_ref "AT1G50730.1"; class_code "j"; tss_id "TSS3254";
Chr1	Cufflinks	exon	18801831	18801887	.	+	.	gene_id "XLOC_002616"; transcript_id "TCONS_00015801"; exon_number "22"; gene_name "AT1G50730"; oId "CUFF.11180.2"; nearest_ref "AT1G50730.1"; class_code "j"; tss_id "TSS3254";
Chr1	Cufflinks	exon	18801976	18802427	.	+	.	gene_id "XLOC_002616"; transcript_id "TCONS_00015801"; exon_number "23"; gene_name "AT1G50730"; oId "CUFF.11180.2"; nearest_ref "AT1G50730.1"; class_code "j"; tss_id "TSS3254";
Chr1	Cufflinks	exon	18795196	18795391	.	+	.	gene_id "XLOC_002616"; transcript_id "TCONS_00015800"; exon_number "1"; gene_name "AT1G50730"; oId "CUFF.11180.1"; nearest_ref "AT1G50730.1"; class_code "j"; tss_id "TSS3254";
Chr1	Cufflinks	exon	18795623	18795823	.	+	.	gene_id "XLOC_002616"; transcript_id "TCONS_00015800"; exon_number "2"; gene_name "AT1G50730"; oId "CUFF.11180.1"; nearest_ref "AT1G50730.1"; class_code "j"; tss_id "TSS3254";
Chr1	Cufflinks	exon	18795924	18795954	.	+	.	gene_id "XLOC_002616"; transcript_id "TCONS_00015800"; exon_number "3"; gene_name "AT1G50730"; oId "CUFF.11180.1"; nearest_ref "AT1G50730.1"; class_code "j"; tss_id "TSS3254";
Chr1	Cufflinks	exon	18796069	18796253	.	+	.	gene_id "XLOC_002616"; transcript_id "TCONS_00015800"; exon_number "4"; gene_name "AT1G50730"; oId "CUFF.11180.1"; nearest_ref "AT1G50730.1"; class_code "j"; tss_id "TSS3254";
Chr1	Cufflinks	exon	18796577	18796736	.	+	.	gene_id "XLOC_002616"; transcript_id "TCONS_00015800"; exon_number "5"; gene_name "AT1G50730"; oId "CUFF.11180.1"; nearest_ref "AT1G50730.1"; class_code "j"; tss_id "TSS3254";
Chr1	Cufflinks	exon	18796935	18797034	.	+	.	gene_id "XLOC_002616"; transcript_id "TCONS_00015800"; exon_number "6"; gene_name "AT1G50730"; oId "CUFF.11180.1"; nearest_ref "AT1G50730.1"; class_code "j"; tss_id "TSS3254";
Chr1	Cufflinks	exon	18797114	18797283	.	+	.	gene_id "XLOC_002616"; transcript_id "TCONS_00015800"; exon_number "7"; gene_name "AT1G50730"; oId "CUFF.11180.1"; nearest_ref "AT1G50730.1"; class_code "j"; tss_id "TSS3254";
Chr1	Cufflinks	exon	18797733	18797896	.	+	.	gene_id "XLOC_002616"; transcript_id "TCONS_00015800"; exon_number "8"; gene_name "AT1G50730"; oId "CUFF.11180.1"; nearest_ref "AT1G50730.1"; class_code "j"; tss_id "TSS3254";
Chr1	Cufflinks	exon	18798077	18798268	.	+	.	gene_id "XLOC_002616"; transcript_id "TCONS_00015800"; exon_number "9"; gene_name "AT1G50730"; oId "CUFF.11180.1"; nearest_ref "AT1G50730.1"; class_code "j"; tss_id "TSS3254";
Chr1	Cufflinks	exon	18798354	18798443	.	+	.	gene_id "XLOC_002616"; transcript_id "TCONS_00015800"; exon_number "10"; gene_name "AT1G50730"; oId "CUFF.11180.1"; nearest_ref "AT1G50730.1"; class_code "j"; tss_id "TSS3254";
Chr1	Cufflinks	exon	18798700	18798780	.	+	.	gene_id "XLOC_002616"; transcript_id "TCONS_00015800"; exon_number "11"; gene_name "AT1G50730"; oId "CUFF.11180.1"; nearest_ref "AT1G50730.1"; class_code "j"; tss_id "TSS3254";
Chr1	Cufflinks	exon	18798870	18799013	.	+	.	gene_id "XLOC_002616"; transcript_id "TCONS_00015800"; exon_number "12"; gene_name "AT1G50730"; oId "CUFF.11180.1"; nearest_ref "AT1G50730.1"; class_code "j"; tss_id "TSS3254";
Chr1	Cufflinks	exon	18799156	18799238	.	+	.	gene_id "XLOC_002616"; transcript_id "TCONS_00015800"; exon_number "13"; gene_name "AT1G50730"; oId "CUFF.11180.1"; nearest_ref "AT1G50730.1"; class_code "j"; tss_id "TSS3254";
Chr1	Cufflinks	exon	18799428	18799569	.	+	.	gene_id "XLOC_002616"; transcript_id "TCONS_00015800"; exon_number "14"; gene_name "AT1G50730"; oId "CUFF.11180.1"; nearest_ref "AT1G50730.1"; class_code "j"; tss_id "TSS3254";
Chr1	Cufflinks	exon	18799663	18799746	.	+	.	gene_id "XLOC_002616"; transcript_id "TCONS_00015800"; exon_number "15"; gene_name "AT1G50730"; oId "CUFF.11180.1"; nearest_ref "AT1G50730.1"; class_code "j"; tss_id "TSS3254";
Chr1	Cufflinks	exon	18800286	18800447	.	+	.	gene_id "XLOC_002616"; transcript_id "TCONS_00015800"; exon_number "16"; gene_name "AT1G50730"; oId "CUFF.11180.1"; nearest_ref "AT1G50730.1"; class_code "j"; tss_id "TSS3254";
Chr1	Cufflinks	exon	18800522	18800609	.	+	.	gene_id "XLOC_002616"; transcript_id "TCONS_00015800"; exon_number "17"; gene_name "AT1G50730"; oId "CUFF.11180.1"; nearest_ref "AT1G50730.1"; class_code "j"; tss_id "TSS3254";
Chr1	Cufflinks	exon	18800965	18801039	.	+	.	gene_id "XLOC_002616"; transcript_id "TCONS_00015800"; exon_number "18"; gene_name "AT1G50730"; oId "CUFF.11180.1"; nearest_ref "AT1G50730.1"; class_code "j"; tss_id "TSS3254";
Chr1	Cufflinks	exon	18801173	18801239	.	+	.	gene_id "XLOC_002616"; transcript_id "TCONS_00015800"; exon_number "19"; gene_name "AT1G50730"; oId "CUFF.11180.1"; nearest_ref "AT1G50730.1"; class_code "j"; tss_id "TSS3254";
Chr1	Cufflinks	exon	18801403	18801502	.	+	.	gene_id "XLOC_002616"; transcript_id "TCONS_00015800"; exon_number "20"; gene_name "AT1G50730"; oId "CUFF.11180.1"; nearest_ref "AT1G50730.1"; class_code "j"; tss_id "TSS3254";
Chr1	Cufflinks	exon	18801638	18801754	.	+	.	gene_id "XLOC_002616"; transcript_id "TCONS_00015800"; exon_number "21"; gene_name "AT1G50730"; oId "CUFF.11180.1"; nearest_ref "AT1G50730.1"; class_code "j"; tss_id "TSS3254";
Chr1	Cufflinks	exon	18801831	18801887	.	+	.	gene_id "XLOC_002616"; transcript_id "TCONS_00015800"; exon_number "22"; gene_name "AT1G50730"; oId "CUFF.11180.1"; nearest_ref "AT1G50730.1"; class_code "j"; tss_id "TSS3254";
Chr1	Cufflinks	exon	18801976	18802427	.	+	.	gene_id "XLOC_002616"; transcript_id "TCONS_00015800"; exon_number "23"; gene_name "AT1G50730"; oId "CUFF.11180.1"; nearest_ref "AT1G50730.1"; class_code "j"; tss_id "TSS3254";
Chr1	Cufflinks	exon	18795210	18795391	.	+	.	gene_id "XLOC_002616"; transcript_id "TCONS_00013546"; exon_number "1"; gene_name "AT1G50730"; oId "CUFF.10303.2"; nearest_ref "AT1G50730.1"; class_code "j"; tss_id "TSS3254";
Chr1	Cufflinks	exon	18795623	18795823	.	+	.	gene_id "XLOC_002616"; transcript_id "TCONS_00013546"; exon_number "2"; gene_name "AT1G50730"; oId "CUFF.10303.2"; nearest_ref "AT1G50730.1"; class_code "j"; tss_id "TSS3254";
Chr1	Cufflinks	exon	18795924	18796253	.	+	.	gene_id "XLOC_002616"; transcript_id "TCONS_00013546"; exon_number "3"; gene_name "AT1G50730"; oId "CUFF.10303.2"; nearest_ref "AT1G50730.1"; class_code "j"; tss_id "TSS3254";
Chr1	Cufflinks	exon	18796577	18796856	.	+	.	gene_id "XLOC_002616"; transcript_id "TCONS_00013546"; exon_number "4"; gene_name "AT1G50730"; oId "CUFF.10303.2"; nearest_ref "AT1G50730.1"; class_code "j"; tss_id "TSS3254";
Chr1	Cufflinks	exon	18795210	18795391	.	+	.	gene_id "XLOC_002616"; transcript_id "TCONS_00003876"; exon_number "1"; gene_name "AT1G50730"; oId "AT1G50730.1"; nearest_ref "AT1G50730.1"; class_code "="; tss_id "TSS3254"; p_id "P2502";
Chr1	Cufflinks	exon	18795623	18795805	.	+	.	gene_id "XLOC_002616"; transcript_id "TCONS_00003876"; exon_number "2"; gene_name "AT1G50730"; oId "AT1G50730.1"; nearest_ref "AT1G50730.1"; class_code "="; tss_id "TSS3254"; p_id "P2502";
Chr1	Cufflinks	exon	18796044	18796253	.	+	.	gene_id "XLOC_002616"; transcript_id "TCONS_00003876"; exon_number "3"; gene_name "AT1G50730"; oId "AT1G50730.1"; nearest_ref "AT1G50730.1"; class_code "="; tss_id "TSS3254"; p_id "P2502";
Chr1	Cufflinks	exon	18796577	18796736	.	+	.	gene_id "XLOC_002616"; transcript_id "TCONS_00003876"; exon_number "4"; gene_name "AT1G50730"; oId "AT1G50730.1"; nearest_ref "AT1G50730.1"; class_code "="; tss_id "TSS3254"; p_id "P2502";
Chr1	Cufflinks	exon	18796951	18797283	.	+	.	gene_id "XLOC_002616"; transcript_id "TCONS_00003876"; exon_number "5"; gene_name "AT1G50730"; oId "AT1G50730.1"; nearest_ref "AT1G50730.1"; class_code "="; tss_id "TSS3254"; p_id "P2502";
Chr1	Cufflinks	exon	18797733	18797896	.	+	.	gene_id "XLOC_002616"; transcript_id "TCONS_00003876"; exon_number "6"; gene_name "AT1G50730"; oId "AT1G50730.1"; nearest_ref "AT1G50730.1"; class_code "="; tss_id "TSS3254"; p_id "P2502";
Chr1	Cufflinks	exon	18798077	18798268	.	+	.	gene_id "XLOC_002616"; transcript_id "TCONS_00003876"; exon_number "7"; gene_name "AT1G50730"; oId "AT1G50730.1"; nearest_ref "AT1G50730.1"; class_code "="; tss_id "TSS3254"; p_id "P2502";
Chr1	Cufflinks	exon	18798354	18798443	.	+	.	gene_id "XLOC_002616"; transcript_id "TCONS_00003876"; exon_number "8"; gene_name "AT1G50730"; oId "AT1G50730.1"; nearest_ref "AT1G50730.1"; class_code "="; tss_id "TSS3254"; p_id "P2502";
Chr1	Cufflinks	exon	18798700	18798780	.	+	.	gene_id "XLOC_002616"; transcript_id "TCONS_00003876"; exon_number "9"; gene_name "AT1G50730"; oId "AT1G50730.1"; nearest_ref "AT1G50730.1"; class_code "="; tss_id "TSS3254"; p_id "P2502";
Chr1	Cufflinks	exon	18798870	18799013	.	+	.	gene_id "XLOC_002616"; transcript_id "TCONS_00003876"; exon_number "10"; gene_name "AT1G50730"; oId "AT1G50730.1"; nearest_ref "AT1G50730.1"; class_code "="; tss_id "TSS3254"; p_id "P2502";
Chr1	Cufflinks	exon	18799156	18799238	.	+	.	gene_id "XLOC_002616"; transcript_id "TCONS_00003876"; exon_number "11"; gene_name "AT1G50730"; oId "AT1G50730.1"; nearest_ref "AT1G50730.1"; class_code "="; tss_id "TSS3254"; p_id "P2502";
Chr1	Cufflinks	exon	18799428	18799569	.	+	.	gene_id "XLOC_002616"; transcript_id "TCONS_00003876"; exon_number "12"; gene_name "AT1G50730"; oId "AT1G50730.1"; nearest_ref "AT1G50730.1"; class_code "="; tss_id "TSS3254"; p_id "P2502";
Chr1	Cufflinks	exon	18799663	18799746	.	+	.	gene_id "XLOC_002616"; transcript_id "TCONS_00003876"; exon_number "13"; gene_name "AT1G50730"; oId "AT1G50730.1"; nearest_ref "AT1G50730.1"; class_code "="; tss_id "TSS3254"; p_id "P2502";
Chr1	Cufflinks	exon	18800286	18800447	.	+	.	gene_id "XLOC_002616"; transcript_id "TCONS_00003876"; exon_number "14"; gene_name "AT1G50730"; oId "AT1G50730.1"; nearest_ref "AT1G50730.1"; class_code "="; tss_id "TSS3254"; p_id "P2502";
Chr1	Cufflinks	exon	18800522	18800609	.	+	.	gene_id "XLOC_002616"; transcript_id "TCONS_00003876"; exon_number "15"; gene_name "AT1G50730"; oId "AT1G50730.1"; nearest_ref "AT1G50730.1"; class_code "="; tss_id "TSS3254"; p_id "P2502";
Chr1	Cufflinks	exon	18800965	18801039	.	+	.	gene_id "XLOC_002616"; transcript_id "TCONS_00003876"; exon_number "16"; gene_name "AT1G50730"; oId "AT1G50730.1"; nearest_ref "AT1G50730.1"; class_code "="; tss_id "TSS3254"; p_id "P2502";
Chr1	Cufflinks	exon	18801173	18801239	.	+	.	gene_id "XLOC_002616"; transcript_id "TCONS_00003876"; exon_number "17"; gene_name "AT1G50730"; oId "AT1G50730.1"; nearest_ref "AT1G50730.1"; class_code "="; tss_id "TSS3254"; p_id "P2502";
Chr1	Cufflinks	exon	18801403	18801502	.	+	.	gene_id "XLOC_002616"; transcript_id "TCONS_00003876"; exon_number "18"; gene_name "AT1G50730"; oId "AT1G50730.1"; nearest_ref "AT1G50730.1"; class_code "="; tss_id "TSS3254"; p_id "P2502";
Chr1	Cufflinks	exon	18801638	18801754	.	+	.	gene_id "XLOC_002616"; transcript_id "TCONS_00003876"; exon_number "19"; gene_name "AT1G50730"; oId "AT1G50730.1"; nearest_ref "AT1G50730.1"; class_code "="; tss_id "TSS3254"; p_id "P2502";
Chr1	Cufflinks	exon	18801831	18801887	.	+	.	gene_id "XLOC_002616"; transcript_id "TCONS_00003876"; exon_number "20"; gene_name "AT1G50730"; oId "AT1G50730.1"; nearest_ref "AT1G50730.1"; class_code "="; tss_id "TSS3254"; p_id "P2502";
Chr1	Cufflinks	exon	18801976	18802189	.	+	.	gene_id "XLOC_002616"; transcript_id "TCONS_00003876"; exon_number "21"; gene_name "AT1G50730"; oId "AT1G50730.1"; nearest_ref "AT1G50730.1"; class_code "="; tss_id "TSS3254"; p_id "P2502";
Chr1	Cufflinks	exon	18795210	18795391	.	+	.	gene_id "XLOC_002616"; transcript_id "TCONS_00013548"; exon_number "1"; gene_name "AT1G50730"; oId "CUFF.10303.3"; nearest_ref "AT1G50730.1"; class_code "j"; tss_id "TSS3254";
Chr1	Cufflinks	exon	18795623	18795823	.	+	.	gene_id "XLOC_002616"; transcript_id "TCONS_00013548"; exon_number "2"; gene_name "AT1G50730"; oId "CUFF.10303.3"; nearest_ref "AT1G50730.1"; class_code "j"; tss_id "TSS3254";
Chr1	Cufflinks	exon	18795924	18795954	.	+	.	gene_id "XLOC_002616"; transcript_id "TCONS_00013548"; exon_number "3"; gene_name "AT1G50730"; oId "CUFF.10303.3"; nearest_ref "AT1G50730.1"; class_code "j"; tss_id "TSS3254";
Chr1	Cufflinks	exon	18796072	18796253	.	+	.	gene_id "XLOC_002616"; transcript_id "TCONS_00013548"; exon_number "4"; gene_name "AT1G50730"; oId "CUFF.10303.3"; nearest_ref "AT1G50730.1"; class_code "j"; tss_id "TSS3254";
Chr1	Cufflinks	exon	18796577	18796736	.	+	.	gene_id "XLOC_002616"; transcript_id "TCONS_00013548"; exon_number "5"; gene_name "AT1G50730"; oId "CUFF.10303.3"; nearest_ref "AT1G50730.1"; class_code "j"; tss_id "TSS3254";
Chr1	Cufflinks	exon	18796935	18797031	.	+	.	gene_id "XLOC_002616"; transcript_id "TCONS_00013548"; exon_number "6"; gene_name "AT1G50730"; oId "CUFF.10303.3"; nearest_ref "AT1G50730.1"; class_code "j"; tss_id "TSS3254";
Chr1	Cufflinks	exon	18797114	18797283	.	+	.	gene_id "XLOC_002616"; transcript_id "TCONS_00013548"; exon_number "7"; gene_name "AT1G50730"; oId "CUFF.10303.3"; nearest_ref "AT1G50730.1"; class_code "j"; tss_id "TSS3254";
Chr1	Cufflinks	exon	18797733	18797896	.	+	.	gene_id "XLOC_002616"; transcript_id "TCONS_00013548"; exon_number "8"; gene_name "AT1G50730"; oId "CUFF.10303.3"; nearest_ref "AT1G50730.1"; class_code "j"; tss_id "TSS3254";
Chr1	Cufflinks	exon	18798077	18798268	.	+	.	gene_id "XLOC_002616"; transcript_id "TCONS_00013548"; exon_number "9"; gene_name "AT1G50730"; oId "CUFF.10303.3"; nearest_ref "AT1G50730.1"; class_code "j"; tss_id "TSS3254";
Chr1	Cufflinks	exon	18798354	18798443	.	+	.	gene_id "XLOC_002616"; transcript_id "TCONS_00013548"; exon_number "10"; gene_name "AT1G50730"; oId "CUFF.10303.3"; nearest_ref "AT1G50730.1"; class_code "j"; tss_id "TSS3254";
Chr1	Cufflinks	exon	18798700	18798780	.	+	.	gene_id "XLOC_002616"; transcript_id "TCONS_00013548"; exon_number "11"; gene_name "AT1G50730"; oId "CUFF.10303.3"; nearest_ref "AT1G50730.1"; class_code "j"; tss_id "TSS3254";
Chr1	Cufflinks	exon	18798870	18799013	.	+	.	gene_id "XLOC_002616"; transcript_id "TCONS_00013548"; exon_number "12"; gene_name "AT1G50730"; oId "CUFF.10303.3"; nearest_ref "AT1G50730.1"; class_code "j"; tss_id "TSS3254";
Chr1	Cufflinks	exon	18799156	18799238	.	+	.	gene_id "XLOC_002616"; transcript_id "TCONS_00013548"; exon_number "13"; gene_name "AT1G50730"; oId "CUFF.10303.3"; nearest_ref "AT1G50730.1"; class_code "j"; tss_id "TSS3254";
Chr1	Cufflinks	exon	18799428	18799569	.	+	.	gene_id "XLOC_002616"; transcript_id "TCONS_00013548"; exon_number "14"; gene_name "AT1G50730"; oId "CUFF.10303.3"; nearest_ref "AT1G50730.1"; class_code "j"; tss_id "TSS3254";
Chr1	Cufflinks	exon	18799663	18799746	.	+	.	gene_id "XLOC_002616"; transcript_id "TCONS_00013548"; exon_number "15"; gene_name "AT1G50730"; oId "CUFF.10303.3"; nearest_ref "AT1G50730.1"; class_code "j"; tss_id "TSS3254";
Chr1	Cufflinks	exon	18800286	18800447	.	+	.	gene_id "XLOC_002616"; transcript_id "TCONS_00013548"; exon_number "16"; gene_name "AT1G50730"; oId "CUFF.10303.3"; nearest_ref "AT1G50730.1"; class_code "j"; tss_id "TSS3254";
Chr1	Cufflinks	exon	18800522	18800609	.	+	.	gene_id "XLOC_002616"; transcript_id "TCONS_00013548"; exon_number "17"; gene_name "AT1G50730"; oId "CUFF.10303.3"; nearest_ref "AT1G50730.1"; class_code "j"; tss_id "TSS3254";
Chr1	Cufflinks	exon	18800965	18801039	.	+	.	gene_id "XLOC_002616"; transcript_id "TCONS_00013548"; exon_number "18"; gene_name "AT1G50730"; oId "CUFF.10303.3"; nearest_ref "AT1G50730.1"; class_code "j"; tss_id "TSS3254";
Chr1	Cufflinks	exon	18801173	18801239	.	+	.	gene_id "XLOC_002616"; transcript_id "TCONS_00013548"; exon_number "19"; gene_name "AT1G50730"; oId "CUFF.10303.3"; nearest_ref "AT1G50730.1"; class_code "j"; tss_id "TSS3254";
Chr1	Cufflinks	exon	18801403	18801502	.	+	.	gene_id "XLOC_002616"; transcript_id "TCONS_00013548"; exon_number "20"; gene_name "AT1G50730"; oId "CUFF.10303.3"; nearest_ref "AT1G50730.1"; class_code "j"; tss_id "TSS3254";
Chr1	Cufflinks	exon	18801638	18801754	.	+	.	gene_id "XLOC_002616"; transcript_id "TCONS_00013548"; exon_number "21"; gene_name "AT1G50730"; oId "CUFF.10303.3"; nearest_ref "AT1G50730.1"; class_code "j"; tss_id "TSS3254";
Chr1	Cufflinks	exon	18801831	18801887	.	+	.	gene_id "XLOC_002616"; transcript_id "TCONS_00013548"; exon_number "22"; gene_name "AT1G50730"; oId "CUFF.10303.3"; nearest_ref "AT1G50730.1"; class_code "j"; tss_id "TSS3254";
Chr1	Cufflinks	exon	18801976	18802370	.	+	.	gene_id "XLOC_002616"; transcript_id "TCONS_00013548"; exon_number "23"; gene_name "AT1G50730"; oId "CUFF.10303.3"; nearest_ref "AT1G50730.1"; class_code "j"; tss_id "TSS3254";
Chr1	Cufflinks	exon	18795210	18795391	.	+	.	gene_id "XLOC_002616"; transcript_id "TCONS_00013547"; exon_number "1"; gene_name "AT1G50730"; oId "CUFF.10303.1"; nearest_ref "AT1G50730.1"; class_code "j"; tss_id "TSS3254";
Chr1	Cufflinks	exon	18795623	18795823	.	+	.	gene_id "XLOC_002616"; transcript_id "TCONS_00013547"; exon_number "2"; gene_name "AT1G50730"; oId "CUFF.10303.1"; nearest_ref "AT1G50730.1"; class_code "j"; tss_id "TSS3254";
Chr1	Cufflinks	exon	18795924	18795954	.	+	.	gene_id "XLOC_002616"; transcript_id "TCONS_00013547"; exon_number "3"; gene_name "AT1G50730"; oId "CUFF.10303.1"; nearest_ref "AT1G50730.1"; class_code "j"; tss_id "TSS3254";
Chr1	Cufflinks	exon	18796069	18796253	.	+	.	gene_id "XLOC_002616"; transcript_id "TCONS_00013547"; exon_number "4"; gene_name "AT1G50730"; oId "CUFF.10303.1"; nearest_ref "AT1G50730.1"; class_code "j"; tss_id "TSS3254";
Chr1	Cufflinks	exon	18796577	18796736	.	+	.	gene_id "XLOC_002616"; transcript_id "TCONS_00013547"; exon_number "5"; gene_name "AT1G50730"; oId "CUFF.10303.1"; nearest_ref "AT1G50730.1"; class_code "j"; tss_id "TSS3254";
Chr1	Cufflinks	exon	18796935	18797037	.	+	.	gene_id "XLOC_002616"; transcript_id "TCONS_00013547"; exon_number "6"; gene_name "AT1G50730"; oId "CUFF.10303.1"; nearest_ref "AT1G50730.1"; class_code "j"; tss_id "TSS3254";
Chr1	Cufflinks	exon	18797120	18797283	.	+	.	gene_id "XLOC_002616"; transcript_id "TCONS_00013547"; exon_number "7"; gene_name "AT1G50730"; oId "CUFF.10303.1"; nearest_ref "AT1G50730.1"; class_code "j"; tss_id "TSS3254";
Chr1	Cufflinks	exon	18797733	18797896	.	+	.	gene_id "XLOC_002616"; transcript_id "TCONS_00013547"; exon_number "8"; gene_name "AT1G50730"; oId "CUFF.10303.1"; nearest_ref "AT1G50730.1"; class_code "j"; tss_id "TSS3254";
Chr1	Cufflinks	exon	18798077	18798443	.	+	.	gene_id "XLOC_002616"; transcript_id "TCONS_00013547"; exon_number "9"; gene_name "AT1G50730"; oId "CUFF.10303.1"; nearest_ref "AT1G50730.1"; class_code "j"; tss_id "TSS3254";
Chr1	Cufflinks	exon	18798700	18798780	.	+	.	gene_id "XLOC_002616"; transcript_id "TCONS_00013547"; exon_number "10"; gene_name "AT1G50730"; oId "CUFF.10303.1"; nearest_ref "AT1G50730.1"; class_code "j"; tss_id "TSS3254";
Chr1	Cufflinks	exon	18798870	18799238	.	+	.	gene_id "XLOC_002616"; transcript_id "TCONS_00013547"; exon_number "11"; gene_name "AT1G50730"; oId "CUFF.10303.1"; nearest_ref "AT1G50730.1"; class_code "j"; tss_id "TSS3254";
Chr1	Cufflinks	exon	18799428	18799569	.	+	.	gene_id "XLOC_002616"; transcript_id "TCONS_00013547"; exon_number "12"; gene_name "AT1G50730"; oId "CUFF.10303.1"; nearest_ref "AT1G50730.1"; class_code "j"; tss_id "TSS3254";
Chr1	Cufflinks	exon	18799663	18799746	.	+	.	gene_id "XLOC_002616"; transcript_id "TCONS_00013547"; exon_number "13"; gene_name "AT1G50730"; oId "CUFF.10303.1"; nearest_ref "AT1G50730.1"; class_code "j"; tss_id "TSS3254";
Chr1	Cufflinks	exon	18800286	18800447	.	+	.	gene_id "XLOC_002616"; transcript_id "TCONS_00013547"; exon_number "14"; gene_name "AT1G50730"; oId "CUFF.10303.1"; nearest_ref "AT1G50730.1"; class_code "j"; tss_id "TSS3254";
Chr1	Cufflinks	exon	18800522	18800609	.	+	.	gene_id "XLOC_002616"; transcript_id "TCONS_00013547"; exon_number "15"; gene_name "AT1G50730"; oId "CUFF.10303.1"; nearest_ref "AT1G50730.1"; class_code "j"; tss_id "TSS3254";
Chr1	Cufflinks	exon	18800965	18801039	.	+	.	gene_id "XLOC_002616"; transcript_id "TCONS_00013547"; exon_number "16"; gene_name "AT1G50730"; oId "CUFF.10303.1"; nearest_ref "AT1G50730.1"; class_code "j"; tss_id "TSS3254";
Chr1	Cufflinks	exon	18801173	18801239	.	+	.	gene_id "XLOC_002616"; transcript_id "TCONS_00013547"; exon_number "17"; gene_name "AT1G50730"; oId "CUFF.10303.1"; nearest_ref "AT1G50730.1"; class_code "j"; tss_id "TSS3254";
Chr1	Cufflinks	exon	18801403	18801502	.	+	.	gene_id "XLOC_002616"; transcript_id "TCONS_00013547"; exon_number "18"; gene_name "AT1G50730"; oId "CUFF.10303.1"; nearest_ref "AT1G50730.1"; class_code "j"; tss_id "TSS3254";
Chr1	Cufflinks	exon	18801638	18801887	.	+	.	gene_id "XLOC_002616"; transcript_id "TCONS_00013547"; exon_number "19"; gene_name "AT1G50730"; oId "CUFF.10303.1"; nearest_ref "AT1G50730.1"; class_code "j"; tss_id "TSS3254";
Chr1	Cufflinks	exon	18801976	18802370	.	+	.	gene_id "XLOC_002616"; transcript_id "TCONS_00013547"; exon_number "20"; gene_name "AT1G50730"; oId "CUFF.10303.1"; nearest_ref "AT1G50730.1"; class_code "j"; tss_id "TSS3254";
Chr1	Cufflinks	exon	18795961	18796253	.	+	.	gene_id "XLOC_002616"; transcript_id "TCONS_00015802"; exon_number "1"; gene_name "AT1G50730"; oId "CUFF.11180.4"; nearest_ref "AT1G50730.1"; class_code "j"; tss_id "TSS3255";
Chr1	Cufflinks	exon	18796577	18796736	.	+	.	gene_id "XLOC_002616"; transcript_id "TCONS_00015802"; exon_number "2"; gene_name "AT1G50730"; oId "CUFF.11180.4"; nearest_ref "AT1G50730.1"; class_code "j"; tss_id "TSS3255";
Chr1	Cufflinks	exon	18796931	18797031	.	+	.	gene_id "XLOC_002616"; transcript_id "TCONS_00015802"; exon_number "3"; gene_name "AT1G50730"; oId "CUFF.11180.4"; nearest_ref "AT1G50730.1"; class_code "j"; tss_id "TSS3255";
Chr1	Cufflinks	exon	18797114	18797283	.	+	.	gene_id "XLOC_002616"; transcript_id "TCONS_00015802"; exon_number "4"; gene_name "AT1G50730"; oId "CUFF.11180.4"; nearest_ref "AT1G50730.1"; class_code "j"; tss_id "TSS3255";
Chr1	Cufflinks	exon	18797733	18797896	.	+	.	gene_id "XLOC_002616"; transcript_id "TCONS_00015802"; exon_number "5"; gene_name "AT1G50730"; oId "CUFF.11180.4"; nearest_ref "AT1G50730.1"; class_code "j"; tss_id "TSS3255";
Chr1	Cufflinks	exon	18798077	18798268	.	+	.	gene_id "XLOC_002616"; transcript_id "TCONS_00015802"; exon_number "6"; gene_name "AT1G50730"; oId "CUFF.11180.4"; nearest_ref "AT1G50730.1"; class_code "j"; tss_id "TSS3255";
Chr1	Cufflinks	exon	18798354	18798444	.	+	.	gene_id "XLOC_002616"; transcript_id "TCONS_00015802"; exon_number "7"; gene_name "AT1G50730"; oId "CUFF.11180.4"; nearest_ref "AT1G50730.1"; class_code "j"; tss_id "TSS3255";
Chr1	Cufflinks	exon	18798700	18798780	.	+	.	gene_id "XLOC_002616"; transcript_id "TCONS_00015802"; exon_number "8"; gene_name "AT1G50730"; oId "CUFF.11180.4"; nearest_ref "AT1G50730.1"; class_code "j"; tss_id "TSS3255";
Chr1	Cufflinks	exon	18798870	18799013	.	+	.	gene_id "XLOC_002616"; transcript_id "TCONS_00015802"; exon_number "9"; gene_name "AT1G50730"; oId "CUFF.11180.4"; nearest_ref "AT1G50730.1"; class_code "j"; tss_id "TSS3255";
Chr1	Cufflinks	exon	18799156	18799238	.	+	.	gene_id "XLOC_002616"; transcript_id "TCONS_00015802"; exon_number "10"; gene_name "AT1G50730"; oId "CUFF.11180.4"; nearest_ref "AT1G50730.1"; class_code "j"; tss_id "TSS3255";
Chr1	Cufflinks	exon	18799428	18799569	.	+	.	gene_id "XLOC_002616"; transcript_id "TCONS_00015802"; exon_number "11"; gene_name "AT1G50730"; oId "CUFF.11180.4"; nearest_ref "AT1G50730.1"; class_code "j"; tss_id "TSS3255";
Chr1	Cufflinks	exon	18799663	18799746	.	+	.	gene_id "XLOC_002616"; transcript_id "TCONS_00015802"; exon_number "12"; gene_name "AT1G50730"; oId "CUFF.11180.4"; nearest_ref "AT1G50730.1"; class_code "j"; tss_id "TSS3255";
Chr1	Cufflinks	exon	18800286	18800447	.	+	.	gene_id "XLOC_002616"; transcript_id "TCONS_00015802"; exon_number "13"; gene_name "AT1G50730"; oId "CUFF.11180.4"; nearest_ref "AT1G50730.1"; class_code "j"; tss_id "TSS3255";
Chr1	Cufflinks	exon	18800522	18800609	.	+	.	gene_id "XLOC_002616"; transcript_id "TCONS_00015802"; exon_number "14"; gene_name "AT1G50730"; oId "CUFF.11180.4"; nearest_ref "AT1G50730.1"; class_code "j"; tss_id "TSS3255";
Chr1	Cufflinks	exon	18800965	18801039	.	+	.	gene_id "XLOC_002616"; transcript_id "TCONS_00015802"; exon_number "15"; gene_name "AT1G50730"; oId "CUFF.11180.4"; nearest_ref "AT1G50730.1"; class_code "j"; tss_id "TSS3255";
Chr1	Cufflinks	exon	18801173	18801239	.	+	.	gene_id "XLOC_002616"; transcript_id "TCONS_00015802"; exon_number "16"; gene_name "AT1G50730"; oId "CUFF.11180.4"; nearest_ref "AT1G50730.1"; class_code "j"; tss_id "TSS3255";
Chr1	Cufflinks	exon	18801403	18801502	.	+	.	gene_id "XLOC_002616"; transcript_id "TCONS_00015802"; exon_number "17"; gene_name "AT1G50730"; oId "CUFF.11180.4"; nearest_ref "AT1G50730.1"; class_code "j"; tss_id "TSS3255";
Chr1	Cufflinks	exon	18801638	18801754	.	+	.	gene_id "XLOC_002616"; transcript_id "TCONS_00015802"; exon_number "18"; gene_name "AT1G50730"; oId "CUFF.11180.4"; nearest_ref "AT1G50730.1"; class_code "j"; tss_id "TSS3255";
Chr1	Cufflinks	exon	18801831	18801887	.	+	.	gene_id "XLOC_002616"; transcript_id "TCONS_00015802"; exon_number "19"; gene_name "AT1G50730"; oId "CUFF.11180.4"; nearest_ref "AT1G50730.1"; class_code "j"; tss_id "TSS3255";
Chr1	Cufflinks	exon	18801976	18802427	.	+	.	gene_id "XLOC_002616"; transcript_id "TCONS_00015802"; exon_number "20"; gene_name "AT1G50730"; oId "CUFF.11180.4"; nearest_ref "AT1G50730.1"; class_code "j"; tss_id "TSS3255";
Chr1	Cufflinks	exon	18802688	18803031	.	+	.	gene_id "XLOC_002617"; transcript_id "TCONS_00003877"; exon_number "1"; gene_name "AT1G50732"; oId "AT1G50732.1"; nearest_ref "AT1G50732.1"; class_code "="; tss_id "TSS3256"; p_id "P2503";
Chr1	Cufflinks	exon	18803158	18803363	.	+	.	gene_id "XLOC_002617"; transcript_id "TCONS_00003877"; exon_number "2"; gene_name "AT1G50732"; oId "AT1G50732.1"; nearest_ref "AT1G50732.1"; class_code "="; tss_id "TSS3256"; p_id "P2503";
Chr1	Cufflinks	exon	18807672	18808059	.	+	.	gene_id "XLOC_002618"; transcript_id "TCONS_00003878"; exon_number "1"; gene_name "AT1G50740"; oId "AT1G50740.1"; nearest_ref "AT1G50740.1"; class_code "="; tss_id "TSS3257"; p_id "P2504";
Chr1	Cufflinks	exon	18808527	18808614	.	+	.	gene_id "XLOC_002618"; transcript_id "TCONS_00003878"; exon_number "2"; gene_name "AT1G50740"; oId "AT1G50740.1"; nearest_ref "AT1G50740.1"; class_code "="; tss_id "TSS3257"; p_id "P2504";
Chr1	Cufflinks	exon	18808693	18809004	.	+	.	gene_id "XLOC_002618"; transcript_id "TCONS_00003878"; exon_number "3"; gene_name "AT1G50740"; oId "AT1G50740.1"; nearest_ref "AT1G50740.1"; class_code "="; tss_id "TSS3257"; p_id "P2504";
Chr1	Cufflinks	exon	18807672	18808059	.	+	.	gene_id "XLOC_002618"; transcript_id "TCONS_00015803"; exon_number "1"; gene_name "AT1G50740"; oId "CUFF.11182.2"; nearest_ref "AT1G50740.1"; class_code "j"; tss_id "TSS3257";
Chr1	Cufflinks	exon	18808525	18808614	.	+	.	gene_id "XLOC_002618"; transcript_id "TCONS_00015803"; exon_number "2"; gene_name "AT1G50740"; oId "CUFF.11182.2"; nearest_ref "AT1G50740.1"; class_code "j"; tss_id "TSS3257";
Chr1	Cufflinks	exon	18808693	18809295	.	+	.	gene_id "XLOC_002618"; transcript_id "TCONS_00015803"; exon_number "3"; gene_name "AT1G50740"; oId "CUFF.11182.2"; nearest_ref "AT1G50740.1"; class_code "j"; tss_id "TSS3257";
Chr1	Cufflinks	exon	18821267	18821344	.	+	.	gene_id "XLOC_002619"; transcript_id "TCONS_00003879"; exon_number "1"; gene_name "AT1G50780"; oId "AT1G50780.1"; nearest_ref "AT1G50780.1"; class_code "="; tss_id "TSS3258"; p_id "P2505";
Chr1	Cufflinks	exon	18821632	18821695	.	+	.	gene_id "XLOC_002619"; transcript_id "TCONS_00003879"; exon_number "2"; gene_name "AT1G50780"; oId "AT1G50780.1"; nearest_ref "AT1G50780.1"; class_code "="; tss_id "TSS3258"; p_id "P2505";
Chr1	Cufflinks	exon	18821786	18821819	.	+	.	gene_id "XLOC_002619"; transcript_id "TCONS_00003879"; exon_number "3"; gene_name "AT1G50780"; oId "AT1G50780.1"; nearest_ref "AT1G50780.1"; class_code "="; tss_id "TSS3258"; p_id "P2505";
Chr1	Cufflinks	exon	18822282	18823077	.	+	.	gene_id "XLOC_002619"; transcript_id "TCONS_00003879"; exon_number "4"; gene_name "AT1G50780"; oId "AT1G50780.1"; nearest_ref "AT1G50780.1"; class_code "="; tss_id "TSS3258"; p_id "P2505";
Chr1	Cufflinks	exon	18828868	18832972	.	+	.	gene_id "XLOC_002620"; transcript_id "TCONS_00003880"; exon_number "1"; gene_name "AT1G50810"; oId "AT1G50810.1"; nearest_ref "AT1G50810.1"; class_code "="; tss_id "TSS3259";
Chr1	Cufflinks	exon	18839107	18839428	.	+	.	gene_id "XLOC_002621"; transcript_id "TCONS_00003881"; exon_number "1"; gene_name "POLGAMMA2"; oId "CUFF.8923.2"; nearest_ref "AT1G50840.1"; class_code "j"; tss_id "TSS3260";
Chr1	Cufflinks	exon	18839793	18839800	.	+	.	gene_id "XLOC_002621"; transcript_id "TCONS_00003881"; exon_number "2"; gene_name "POLGAMMA2"; oId "CUFF.8923.2"; nearest_ref "AT1G50840.1"; class_code "j"; tss_id "TSS3260";
Chr1	Cufflinks	exon	18839908	18840528	.	+	.	gene_id "XLOC_002621"; transcript_id "TCONS_00003881"; exon_number "3"; gene_name "POLGAMMA2"; oId "CUFF.8923.2"; nearest_ref "AT1G50840.1"; class_code "j"; tss_id "TSS3260";
Chr1	Cufflinks	exon	18840616	18840807	.	+	.	gene_id "XLOC_002621"; transcript_id "TCONS_00003881"; exon_number "4"; gene_name "POLGAMMA2"; oId "CUFF.8923.2"; nearest_ref "AT1G50840.1"; class_code "j"; tss_id "TSS3260";
Chr1	Cufflinks	exon	18840965	18841644	.	+	.	gene_id "XLOC_002621"; transcript_id "TCONS_00003881"; exon_number "5"; gene_name "POLGAMMA2"; oId "CUFF.8923.2"; nearest_ref "AT1G50840.1"; class_code "j"; tss_id "TSS3260";
Chr1	Cufflinks	exon	18841948	18842454	.	+	.	gene_id "XLOC_002621"; transcript_id "TCONS_00003881"; exon_number "6"; gene_name "POLGAMMA2"; oId "CUFF.8923.2"; nearest_ref "AT1G50840.1"; class_code "j"; tss_id "TSS3260";
Chr1	Cufflinks	exon	18842553	18842601	.	+	.	gene_id "XLOC_002621"; transcript_id "TCONS_00003881"; exon_number "7"; gene_name "POLGAMMA2"; oId "CUFF.8923.2"; nearest_ref "AT1G50840.1"; class_code "j"; tss_id "TSS3260";
Chr1	Cufflinks	exon	18842885	18842977	.	+	.	gene_id "XLOC_002621"; transcript_id "TCONS_00003881"; exon_number "8"; gene_name "POLGAMMA2"; oId "CUFF.8923.2"; nearest_ref "AT1G50840.1"; class_code "j"; tss_id "TSS3260";
Chr1	Cufflinks	exon	18843068	18843262	.	+	.	gene_id "XLOC_002621"; transcript_id "TCONS_00003881"; exon_number "9"; gene_name "POLGAMMA2"; oId "CUFF.8923.2"; nearest_ref "AT1G50840.1"; class_code "j"; tss_id "TSS3260";
Chr1	Cufflinks	exon	18843453	18843546	.	+	.	gene_id "XLOC_002621"; transcript_id "TCONS_00003881"; exon_number "10"; gene_name "POLGAMMA2"; oId "CUFF.8923.2"; nearest_ref "AT1G50840.1"; class_code "j"; tss_id "TSS3260";
Chr1	Cufflinks	exon	18843641	18843996	.	+	.	gene_id "XLOC_002621"; transcript_id "TCONS_00003881"; exon_number "11"; gene_name "POLGAMMA2"; oId "CUFF.8923.2"; nearest_ref "AT1G50840.1"; class_code "j"; tss_id "TSS3260";
Chr1	Cufflinks	exon	18839107	18839428	.	+	.	gene_id "XLOC_002621"; transcript_id "TCONS_00003882"; exon_number "1"; gene_name "POLGAMMA2"; oId "CUFF.8923.1"; nearest_ref "AT1G50840.1"; class_code "j"; tss_id "TSS3260";
Chr1	Cufflinks	exon	18839793	18840528	.	+	.	gene_id "XLOC_002621"; transcript_id "TCONS_00003882"; exon_number "2"; gene_name "POLGAMMA2"; oId "CUFF.8923.1"; nearest_ref "AT1G50840.1"; class_code "j"; tss_id "TSS3260";
Chr1	Cufflinks	exon	18840616	18840807	.	+	.	gene_id "XLOC_002621"; transcript_id "TCONS_00003882"; exon_number "3"; gene_name "POLGAMMA2"; oId "CUFF.8923.1"; nearest_ref "AT1G50840.1"; class_code "j"; tss_id "TSS3260";
Chr1	Cufflinks	exon	18840965	18841644	.	+	.	gene_id "XLOC_002621"; transcript_id "TCONS_00003882"; exon_number "4"; gene_name "POLGAMMA2"; oId "CUFF.8923.1"; nearest_ref "AT1G50840.1"; class_code "j"; tss_id "TSS3260";
Chr1	Cufflinks	exon	18841951	18842407	.	+	.	gene_id "XLOC_002621"; transcript_id "TCONS_00003882"; exon_number "5"; gene_name "POLGAMMA2"; oId "CUFF.8923.1"; nearest_ref "AT1G50840.1"; class_code "j"; tss_id "TSS3260";
Chr1	Cufflinks	exon	18842506	18842601	.	+	.	gene_id "XLOC_002621"; transcript_id "TCONS_00003882"; exon_number "6"; gene_name "POLGAMMA2"; oId "CUFF.8923.1"; nearest_ref "AT1G50840.1"; class_code "j"; tss_id "TSS3260";
Chr1	Cufflinks	exon	18842885	18842977	.	+	.	gene_id "XLOC_002621"; transcript_id "TCONS_00003882"; exon_number "7"; gene_name "POLGAMMA2"; oId "CUFF.8923.1"; nearest_ref "AT1G50840.1"; class_code "j"; tss_id "TSS3260";
Chr1	Cufflinks	exon	18843068	18843262	.	+	.	gene_id "XLOC_002621"; transcript_id "TCONS_00003882"; exon_number "8"; gene_name "POLGAMMA2"; oId "CUFF.8923.1"; nearest_ref "AT1G50840.1"; class_code "j"; tss_id "TSS3260";
Chr1	Cufflinks	exon	18843453	18843545	.	+	.	gene_id "XLOC_002621"; transcript_id "TCONS_00003882"; exon_number "9"; gene_name "POLGAMMA2"; oId "CUFF.8923.1"; nearest_ref "AT1G50840.1"; class_code "j"; tss_id "TSS3260";
Chr1	Cufflinks	exon	18843640	18844026	.	+	.	gene_id "XLOC_002621"; transcript_id "TCONS_00003882"; exon_number "10"; gene_name "POLGAMMA2"; oId "CUFF.8923.1"; nearest_ref "AT1G50840.1"; class_code "j"; tss_id "TSS3260";
Chr1	Cufflinks	exon	18844152	18844455	.	+	.	gene_id "XLOC_002621"; transcript_id "TCONS_00003882"; exon_number "11"; gene_name "POLGAMMA2"; oId "CUFF.8923.1"; nearest_ref "AT1G50840.1"; class_code "j"; tss_id "TSS3260";
Chr1	Cufflinks	exon	18839107	18839428	.	+	.	gene_id "XLOC_002621"; transcript_id "TCONS_00003883"; exon_number "1"; gene_name "POLGAMMA2"; oId "AT1G50840.1"; nearest_ref "AT1G50840.1"; class_code "="; tss_id "TSS3260"; p_id "P2506";
Chr1	Cufflinks	exon	18839793	18840528	.	+	.	gene_id "XLOC_002621"; transcript_id "TCONS_00003883"; exon_number "2"; gene_name "POLGAMMA2"; oId "AT1G50840.1"; nearest_ref "AT1G50840.1"; class_code "="; tss_id "TSS3260"; p_id "P2506";
Chr1	Cufflinks	exon	18840616	18840807	.	+	.	gene_id "XLOC_002621"; transcript_id "TCONS_00003883"; exon_number "3"; gene_name "POLGAMMA2"; oId "AT1G50840.1"; nearest_ref "AT1G50840.1"; class_code "="; tss_id "TSS3260"; p_id "P2506";
Chr1	Cufflinks	exon	18840965	18841644	.	+	.	gene_id "XLOC_002621"; transcript_id "TCONS_00003883"; exon_number "4"; gene_name "POLGAMMA2"; oId "AT1G50840.1"; nearest_ref "AT1G50840.1"; class_code "="; tss_id "TSS3260"; p_id "P2506";
Chr1	Cufflinks	exon	18841951	18842407	.	+	.	gene_id "XLOC_002621"; transcript_id "TCONS_00003883"; exon_number "5"; gene_name "POLGAMMA2"; oId "AT1G50840.1"; nearest_ref "AT1G50840.1"; class_code "="; tss_id "TSS3260"; p_id "P2506";
Chr1	Cufflinks	exon	18842506	18842601	.	+	.	gene_id "XLOC_002621"; transcript_id "TCONS_00003883"; exon_number "6"; gene_name "POLGAMMA2"; oId "AT1G50840.1"; nearest_ref "AT1G50840.1"; class_code "="; tss_id "TSS3260"; p_id "P2506";
Chr1	Cufflinks	exon	18842885	18842977	.	+	.	gene_id "XLOC_002621"; transcript_id "TCONS_00003883"; exon_number "7"; gene_name "POLGAMMA2"; oId "AT1G50840.1"; nearest_ref "AT1G50840.1"; class_code "="; tss_id "TSS3260"; p_id "P2506";
Chr1	Cufflinks	exon	18843068	18843262	.	+	.	gene_id "XLOC_002621"; transcript_id "TCONS_00003883"; exon_number "8"; gene_name "POLGAMMA2"; oId "AT1G50840.1"; nearest_ref "AT1G50840.1"; class_code "="; tss_id "TSS3260"; p_id "P2506";
Chr1	Cufflinks	exon	18843453	18843545	.	+	.	gene_id "XLOC_002621"; transcript_id "TCONS_00003883"; exon_number "9"; gene_name "POLGAMMA2"; oId "AT1G50840.1"; nearest_ref "AT1G50840.1"; class_code "="; tss_id "TSS3260"; p_id "P2506";
Chr1	Cufflinks	exon	18843640	18843846	.	+	.	gene_id "XLOC_002621"; transcript_id "TCONS_00003883"; exon_number "10"; gene_name "POLGAMMA2"; oId "AT1G50840.1"; nearest_ref "AT1G50840.1"; class_code "="; tss_id "TSS3260"; p_id "P2506";
Chr1	Cufflinks	exon	18843937	18844026	.	+	.	gene_id "XLOC_002621"; transcript_id "TCONS_00003883"; exon_number "11"; gene_name "POLGAMMA2"; oId "AT1G50840.1"; nearest_ref "AT1G50840.1"; class_code "="; tss_id "TSS3260"; p_id "P2506";
Chr1	Cufflinks	exon	18844152	18844559	.	+	.	gene_id "XLOC_002621"; transcript_id "TCONS_00003883"; exon_number "12"; gene_name "POLGAMMA2"; oId "AT1G50840.1"; nearest_ref "AT1G50840.1"; class_code "="; tss_id "TSS3260"; p_id "P2506";
Chr1	Cufflinks	exon	18839107	18839428	.	+	.	gene_id "XLOC_002621"; transcript_id "TCONS_00013549"; exon_number "1"; gene_name "POLGAMMA2"; oId "CUFF.11185.2"; nearest_ref "AT1G50840.1"; class_code "j"; tss_id "TSS3260";
Chr1	Cufflinks	exon	18839793	18840528	.	+	.	gene_id "XLOC_002621"; transcript_id "TCONS_00013549"; exon_number "2"; gene_name "POLGAMMA2"; oId "CUFF.11185.2"; nearest_ref "AT1G50840.1"; class_code "j"; tss_id "TSS3260";
Chr1	Cufflinks	exon	18840616	18840807	.	+	.	gene_id "XLOC_002621"; transcript_id "TCONS_00013549"; exon_number "3"; gene_name "POLGAMMA2"; oId "CUFF.11185.2"; nearest_ref "AT1G50840.1"; class_code "j"; tss_id "TSS3260";
Chr1	Cufflinks	exon	18840965	18841644	.	+	.	gene_id "XLOC_002621"; transcript_id "TCONS_00013549"; exon_number "4"; gene_name "POLGAMMA2"; oId "CUFF.11185.2"; nearest_ref "AT1G50840.1"; class_code "j"; tss_id "TSS3260";
Chr1	Cufflinks	exon	18841948	18842407	.	+	.	gene_id "XLOC_002621"; transcript_id "TCONS_00013549"; exon_number "5"; gene_name "POLGAMMA2"; oId "CUFF.11185.2"; nearest_ref "AT1G50840.1"; class_code "j"; tss_id "TSS3260";
Chr1	Cufflinks	exon	18842506	18842601	.	+	.	gene_id "XLOC_002621"; transcript_id "TCONS_00013549"; exon_number "6"; gene_name "POLGAMMA2"; oId "CUFF.11185.2"; nearest_ref "AT1G50840.1"; class_code "j"; tss_id "TSS3260";
Chr1	Cufflinks	exon	18842885	18842977	.	+	.	gene_id "XLOC_002621"; transcript_id "TCONS_00013549"; exon_number "7"; gene_name "POLGAMMA2"; oId "CUFF.11185.2"; nearest_ref "AT1G50840.1"; class_code "j"; tss_id "TSS3260";
Chr1	Cufflinks	exon	18843068	18843262	.	+	.	gene_id "XLOC_002621"; transcript_id "TCONS_00013549"; exon_number "8"; gene_name "POLGAMMA2"; oId "CUFF.11185.2"; nearest_ref "AT1G50840.1"; class_code "j"; tss_id "TSS3260";
Chr1	Cufflinks	exon	18843453	18843545	.	+	.	gene_id "XLOC_002621"; transcript_id "TCONS_00013549"; exon_number "9"; gene_name "POLGAMMA2"; oId "CUFF.11185.2"; nearest_ref "AT1G50840.1"; class_code "j"; tss_id "TSS3260";
Chr1	Cufflinks	exon	18843640	18843846	.	+	.	gene_id "XLOC_002621"; transcript_id "TCONS_00013549"; exon_number "10"; gene_name "POLGAMMA2"; oId "CUFF.11185.2"; nearest_ref "AT1G50840.1"; class_code "j"; tss_id "TSS3260";
Chr1	Cufflinks	exon	18843937	18844026	.	+	.	gene_id "XLOC_002621"; transcript_id "TCONS_00013549"; exon_number "11"; gene_name "POLGAMMA2"; oId "CUFF.11185.2"; nearest_ref "AT1G50840.1"; class_code "j"; tss_id "TSS3260";
Chr1	Cufflinks	exon	18844152	18844688	.	+	.	gene_id "XLOC_002621"; transcript_id "TCONS_00013549"; exon_number "12"; gene_name "POLGAMMA2"; oId "CUFF.11185.2"; nearest_ref "AT1G50840.1"; class_code "j"; tss_id "TSS3260";
Chr1	Cufflinks	exon	18846333	18846344	.	+	.	gene_id "XLOC_002622"; transcript_id "TCONS_00003884"; exon_number "1"; gene_name "GDC1"; oId "CUFF.8924.1"; nearest_ref "AT1G50900.1"; class_code "j"; tss_id "TSS3261";
Chr1	Cufflinks	exon	18866317	18866541	.	+	.	gene_id "XLOC_002622"; transcript_id "TCONS_00003884"; exon_number "2"; gene_name "GDC1"; oId "CUFF.8924.1"; nearest_ref "AT1G50900.1"; class_code "j"; tss_id "TSS3261";
Chr1	Cufflinks	exon	18866757	18867020	.	+	.	gene_id "XLOC_002622"; transcript_id "TCONS_00003884"; exon_number "3"; gene_name "GDC1"; oId "CUFF.8924.1"; nearest_ref "AT1G50900.1"; class_code "j"; tss_id "TSS3261";
Chr1	Cufflinks	exon	18866197	18866541	.	+	.	gene_id "XLOC_002622"; transcript_id "TCONS_00003887"; exon_number "1"; gene_name "GDC1"; oId "AT1G50900.1"; nearest_ref "AT1G50900.1"; class_code "="; tss_id "TSS3262"; p_id "P2507";
Chr1	Cufflinks	exon	18866757	18867204	.	+	.	gene_id "XLOC_002622"; transcript_id "TCONS_00003887"; exon_number "2"; gene_name "GDC1"; oId "AT1G50900.1"; nearest_ref "AT1G50900.1"; class_code "="; tss_id "TSS3262"; p_id "P2507";
Chr1	Cufflinks	exon	18855147	18856337	.	+	.	gene_id "XLOC_002623"; transcript_id "TCONS_00003885"; exon_number "1"; gene_name "AT1G50870"; oId "AT1G50870.1"; nearest_ref "AT1G50870.1"; class_code "="; tss_id "TSS3263"; p_id "P2508";
Chr1	Cufflinks	exon	18860837	18861133	.	+	.	gene_id "XLOC_002624"; transcript_id "TCONS_00003886"; exon_number "1"; gene_name "AT1G50880"; oId "AT1G50880.1"; nearest_ref "AT1G50880.1"; class_code "="; tss_id "TSS3264"; p_id "P2509";
Chr1	Cufflinks	exon	18861181	18861290	.	+	.	gene_id "XLOC_002624"; transcript_id "TCONS_00003886"; exon_number "2"; gene_name "AT1G50880"; oId "AT1G50880.1"; nearest_ref "AT1G50880.1"; class_code "="; tss_id "TSS3264"; p_id "P2509";
Chr1	Cufflinks	exon	18861457	18861561	.	+	.	gene_id "XLOC_002624"; transcript_id "TCONS_00003886"; exon_number "3"; gene_name "AT1G50880"; oId "AT1G50880.1"; nearest_ref "AT1G50880.1"; class_code "="; tss_id "TSS3264"; p_id "P2509";
Chr1	Cufflinks	exon	18861655	18861982	.	+	.	gene_id "XLOC_002624"; transcript_id "TCONS_00003886"; exon_number "4"; gene_name "AT1G50880"; oId "AT1G50880.1"; nearest_ref "AT1G50880.1"; class_code "="; tss_id "TSS3264"; p_id "P2509";
Chr1	Cufflinks	exon	18870139	18870242	.	+	.	gene_id "XLOC_002625"; transcript_id "TCONS_00003888"; exon_number "1"; gene_name "AT1G50920"; oId "AT1G50920.1"; nearest_ref "AT1G50920.1"; class_code "="; tss_id "TSS3265"; p_id "P2510";
Chr1	Cufflinks	exon	18870541	18872584	.	+	.	gene_id "XLOC_002625"; transcript_id "TCONS_00003888"; exon_number "2"; gene_name "AT1G50920"; oId "AT1G50920.1"; nearest_ref "AT1G50920.1"; class_code "="; tss_id "TSS3265"; p_id "P2510";
Chr1	Cufflinks	exon	18872685	18872930	.	+	.	gene_id "XLOC_002625"; transcript_id "TCONS_00003888"; exon_number "3"; gene_name "AT1G50920"; oId "AT1G50920.1"; nearest_ref "AT1G50920.1"; class_code "="; tss_id "TSS3265"; p_id "P2510";
Chr1	Cufflinks	exon	18876837	18877287	.	+	.	gene_id "XLOC_002626"; transcript_id "TCONS_00003889"; exon_number "1"; gene_name "AT1G50930"; oId "AT1G50930.1"; nearest_ref "AT1G50930.1"; class_code "="; tss_id "TSS3266"; p_id "P2511";
Chr1	Cufflinks	exon	18877377	18877448	.	+	.	gene_id "XLOC_002626"; transcript_id "TCONS_00003889"; exon_number "2"; gene_name "AT1G50930"; oId "AT1G50930.1"; nearest_ref "AT1G50930.1"; class_code "="; tss_id "TSS3266"; p_id "P2511";
Chr1	Cufflinks	exon	18877578	18877844	.	+	.	gene_id "XLOC_002626"; transcript_id "TCONS_00003889"; exon_number "3"; gene_name "AT1G50930"; oId "AT1G50930.1"; nearest_ref "AT1G50930.1"; class_code "="; tss_id "TSS3266"; p_id "P2511";
Chr1	Cufflinks	exon	18880132	18880505	.	+	.	gene_id "XLOC_002627"; transcript_id "TCONS_00015804"; exon_number "1"; gene_name "AT1G50950"; oId "CUFF.11190.1"; nearest_ref "AT1G50950.1"; class_code "j"; tss_id "TSS3267";
Chr1	Cufflinks	exon	18880776	18880866	.	+	.	gene_id "XLOC_002627"; transcript_id "TCONS_00015804"; exon_number "2"; gene_name "AT1G50950"; oId "CUFF.11190.1"; nearest_ref "AT1G50950.1"; class_code "j"; tss_id "TSS3267";
Chr1	Cufflinks	exon	18881011	18881312	.	+	.	gene_id "XLOC_002627"; transcript_id "TCONS_00015804"; exon_number "3"; gene_name "AT1G50950"; oId "CUFF.11190.1"; nearest_ref "AT1G50950.1"; class_code "j"; tss_id "TSS3267";
Chr1	Cufflinks	exon	18881560	18881747	.	+	.	gene_id "XLOC_002627"; transcript_id "TCONS_00015804"; exon_number "4"; gene_name "AT1G50950"; oId "CUFF.11190.1"; nearest_ref "AT1G50950.1"; class_code "j"; tss_id "TSS3267";
Chr1	Cufflinks	exon	18881851	18881908	.	+	.	gene_id "XLOC_002627"; transcript_id "TCONS_00015804"; exon_number "5"; gene_name "AT1G50950"; oId "CUFF.11190.1"; nearest_ref "AT1G50950.1"; class_code "j"; tss_id "TSS3267";
Chr1	Cufflinks	exon	18882250	18882290	.	+	.	gene_id "XLOC_002627"; transcript_id "TCONS_00015804"; exon_number "6"; gene_name "AT1G50950"; oId "CUFF.11190.1"; nearest_ref "AT1G50950.1"; class_code "j"; tss_id "TSS3267";
Chr1	Cufflinks	exon	18882399	18882473	.	+	.	gene_id "XLOC_002627"; transcript_id "TCONS_00015804"; exon_number "7"; gene_name "AT1G50950"; oId "CUFF.11190.1"; nearest_ref "AT1G50950.1"; class_code "j"; tss_id "TSS3267";
Chr1	Cufflinks	exon	18882577	18882633	.	+	.	gene_id "XLOC_002627"; transcript_id "TCONS_00015804"; exon_number "8"; gene_name "AT1G50950"; oId "CUFF.11190.1"; nearest_ref "AT1G50950.1"; class_code "j"; tss_id "TSS3267";
Chr1	Cufflinks	exon	18882767	18882833	.	+	.	gene_id "XLOC_002627"; transcript_id "TCONS_00015804"; exon_number "9"; gene_name "AT1G50950"; oId "CUFF.11190.1"; nearest_ref "AT1G50950.1"; class_code "j"; tss_id "TSS3267";
Chr1	Cufflinks	exon	18882973	18883116	.	+	.	gene_id "XLOC_002627"; transcript_id "TCONS_00015804"; exon_number "10"; gene_name "AT1G50950"; oId "CUFF.11190.1"; nearest_ref "AT1G50950.1"; class_code "j"; tss_id "TSS3267";
Chr1	Cufflinks	exon	18883227	18883448	.	+	.	gene_id "XLOC_002627"; transcript_id "TCONS_00015804"; exon_number "11"; gene_name "AT1G50950"; oId "CUFF.11190.1"; nearest_ref "AT1G50950.1"; class_code "j"; tss_id "TSS3267";
Chr1	Cufflinks	exon	18883523	18883684	.	+	.	gene_id "XLOC_002627"; transcript_id "TCONS_00015804"; exon_number "12"; gene_name "AT1G50950"; oId "CUFF.11190.1"; nearest_ref "AT1G50950.1"; class_code "j"; tss_id "TSS3267";
Chr1	Cufflinks	exon	18883799	18883876	.	+	.	gene_id "XLOC_002627"; transcript_id "TCONS_00015804"; exon_number "13"; gene_name "AT1G50950"; oId "CUFF.11190.1"; nearest_ref "AT1G50950.1"; class_code "j"; tss_id "TSS3267";
Chr1	Cufflinks	exon	18883966	18884391	.	+	.	gene_id "XLOC_002627"; transcript_id "TCONS_00015804"; exon_number "14"; gene_name "AT1G50950"; oId "CUFF.11190.1"; nearest_ref "AT1G50950.1"; class_code "j"; tss_id "TSS3267";
Chr1	Cufflinks	exon	18880283	18880505	.	+	.	gene_id "XLOC_002627"; transcript_id "TCONS_00013551"; exon_number "1"; gene_name "AT1G50950"; oId "CUFF.10310.2"; nearest_ref "AT1G50950.1"; class_code "j"; tss_id "TSS3268";
Chr1	Cufflinks	exon	18880776	18880866	.	+	.	gene_id "XLOC_002627"; transcript_id "TCONS_00013551"; exon_number "2"; gene_name "AT1G50950"; oId "CUFF.10310.2"; nearest_ref "AT1G50950.1"; class_code "j"; tss_id "TSS3268";
Chr1	Cufflinks	exon	18881011	18881105	.	+	.	gene_id "XLOC_002627"; transcript_id "TCONS_00013551"; exon_number "3"; gene_name "AT1G50950"; oId "CUFF.10310.2"; nearest_ref "AT1G50950.1"; class_code "j"; tss_id "TSS3268";
Chr1	Cufflinks	exon	18881255	18881312	.	+	.	gene_id "XLOC_002627"; transcript_id "TCONS_00013551"; exon_number "4"; gene_name "AT1G50950"; oId "CUFF.10310.2"; nearest_ref "AT1G50950.1"; class_code "j"; tss_id "TSS3268";
Chr1	Cufflinks	exon	18881560	18881747	.	+	.	gene_id "XLOC_002627"; transcript_id "TCONS_00013551"; exon_number "5"; gene_name "AT1G50950"; oId "CUFF.10310.2"; nearest_ref "AT1G50950.1"; class_code "j"; tss_id "TSS3268";
Chr1	Cufflinks	exon	18881851	18881908	.	+	.	gene_id "XLOC_002627"; transcript_id "TCONS_00013551"; exon_number "6"; gene_name "AT1G50950"; oId "CUFF.10310.2"; nearest_ref "AT1G50950.1"; class_code "j"; tss_id "TSS3268";
Chr1	Cufflinks	exon	18882250	18882291	.	+	.	gene_id "XLOC_002627"; transcript_id "TCONS_00013551"; exon_number "7"; gene_name "AT1G50950"; oId "CUFF.10310.2"; nearest_ref "AT1G50950.1"; class_code "j"; tss_id "TSS3268";
Chr1	Cufflinks	exon	18882399	18882633	.	+	.	gene_id "XLOC_002627"; transcript_id "TCONS_00013551"; exon_number "8"; gene_name "AT1G50950"; oId "CUFF.10310.2"; nearest_ref "AT1G50950.1"; class_code "j"; tss_id "TSS3268";
Chr1	Cufflinks	exon	18882767	18882833	.	+	.	gene_id "XLOC_002627"; transcript_id "TCONS_00013551"; exon_number "9"; gene_name "AT1G50950"; oId "CUFF.10310.2"; nearest_ref "AT1G50950.1"; class_code "j"; tss_id "TSS3268";
Chr1	Cufflinks	exon	18882973	18883116	.	+	.	gene_id "XLOC_002627"; transcript_id "TCONS_00013551"; exon_number "10"; gene_name "AT1G50950"; oId "CUFF.10310.2"; nearest_ref "AT1G50950.1"; class_code "j"; tss_id "TSS3268";
Chr1	Cufflinks	exon	18883227	18883684	.	+	.	gene_id "XLOC_002627"; transcript_id "TCONS_00013551"; exon_number "11"; gene_name "AT1G50950"; oId "CUFF.10310.2"; nearest_ref "AT1G50950.1"; class_code "j"; tss_id "TSS3268";
Chr1	Cufflinks	exon	18883799	18883876	.	+	.	gene_id "XLOC_002627"; transcript_id "TCONS_00013551"; exon_number "12"; gene_name "AT1G50950"; oId "CUFF.10310.2"; nearest_ref "AT1G50950.1"; class_code "j"; tss_id "TSS3268";
Chr1	Cufflinks	exon	18883966	18884225	.	+	.	gene_id "XLOC_002627"; transcript_id "TCONS_00013551"; exon_number "13"; gene_name "AT1G50950"; oId "CUFF.10310.2"; nearest_ref "AT1G50950.1"; class_code "j"; tss_id "TSS3268";
Chr1	Cufflinks	exon	18880283	18880505	.	+	.	gene_id "XLOC_002627"; transcript_id "TCONS_00013550"; exon_number "1"; gene_name "AT1G50950"; oId "CUFF.10310.1"; nearest_ref "AT1G50950.1"; class_code "j"; tss_id "TSS3268";
Chr1	Cufflinks	exon	18880776	18880866	.	+	.	gene_id "XLOC_002627"; transcript_id "TCONS_00013550"; exon_number "2"; gene_name "AT1G50950"; oId "CUFF.10310.1"; nearest_ref "AT1G50950.1"; class_code "j"; tss_id "TSS3268";
Chr1	Cufflinks	exon	18881011	18881105	.	+	.	gene_id "XLOC_002627"; transcript_id "TCONS_00013550"; exon_number "3"; gene_name "AT1G50950"; oId "CUFF.10310.1"; nearest_ref "AT1G50950.1"; class_code "j"; tss_id "TSS3268";
Chr1	Cufflinks	exon	18881255	18881312	.	+	.	gene_id "XLOC_002627"; transcript_id "TCONS_00013550"; exon_number "4"; gene_name "AT1G50950"; oId "CUFF.10310.1"; nearest_ref "AT1G50950.1"; class_code "j"; tss_id "TSS3268";
Chr1	Cufflinks	exon	18881560	18881747	.	+	.	gene_id "XLOC_002627"; transcript_id "TCONS_00013550"; exon_number "5"; gene_name "AT1G50950"; oId "CUFF.10310.1"; nearest_ref "AT1G50950.1"; class_code "j"; tss_id "TSS3268";
Chr1	Cufflinks	exon	18881851	18881908	.	+	.	gene_id "XLOC_002627"; transcript_id "TCONS_00013550"; exon_number "6"; gene_name "AT1G50950"; oId "CUFF.10310.1"; nearest_ref "AT1G50950.1"; class_code "j"; tss_id "TSS3268";
Chr1	Cufflinks	exon	18882250	18882290	.	+	.	gene_id "XLOC_002627"; transcript_id "TCONS_00013550"; exon_number "7"; gene_name "AT1G50950"; oId "CUFF.10310.1"; nearest_ref "AT1G50950.1"; class_code "j"; tss_id "TSS3268";
Chr1	Cufflinks	exon	18882399	18882473	.	+	.	gene_id "XLOC_002627"; transcript_id "TCONS_00013550"; exon_number "8"; gene_name "AT1G50950"; oId "CUFF.10310.1"; nearest_ref "AT1G50950.1"; class_code "j"; tss_id "TSS3268";
Chr1	Cufflinks	exon	18882577	18882633	.	+	.	gene_id "XLOC_002627"; transcript_id "TCONS_00013550"; exon_number "9"; gene_name "AT1G50950"; oId "CUFF.10310.1"; nearest_ref "AT1G50950.1"; class_code "j"; tss_id "TSS3268";
Chr1	Cufflinks	exon	18882767	18882833	.	+	.	gene_id "XLOC_002627"; transcript_id "TCONS_00013550"; exon_number "10"; gene_name "AT1G50950"; oId "CUFF.10310.1"; nearest_ref "AT1G50950.1"; class_code "j"; tss_id "TSS3268";
Chr1	Cufflinks	exon	18882973	18883448	.	+	.	gene_id "XLOC_002627"; transcript_id "TCONS_00013550"; exon_number "11"; gene_name "AT1G50950"; oId "CUFF.10310.1"; nearest_ref "AT1G50950.1"; class_code "j"; tss_id "TSS3268";
Chr1	Cufflinks	exon	18883523	18883684	.	+	.	gene_id "XLOC_002627"; transcript_id "TCONS_00013550"; exon_number "12"; gene_name "AT1G50950"; oId "CUFF.10310.1"; nearest_ref "AT1G50950.1"; class_code "j"; tss_id "TSS3268";
Chr1	Cufflinks	exon	18883799	18883876	.	+	.	gene_id "XLOC_002627"; transcript_id "TCONS_00013550"; exon_number "13"; gene_name "AT1G50950"; oId "CUFF.10310.1"; nearest_ref "AT1G50950.1"; class_code "j"; tss_id "TSS3268";
Chr1	Cufflinks	exon	18883966	18884225	.	+	.	gene_id "XLOC_002627"; transcript_id "TCONS_00013550"; exon_number "14"; gene_name "AT1G50950"; oId "CUFF.10310.1"; nearest_ref "AT1G50950.1"; class_code "j"; tss_id "TSS3268";
Chr1	Cufflinks	exon	18880317	18880505	.	+	.	gene_id "XLOC_002627"; transcript_id "TCONS_00017788"; exon_number "1"; gene_name "AT1G50950"; oId "CUFF.9372.2"; nearest_ref "AT1G50950.1"; class_code "j"; tss_id "TSS3268";
Chr1	Cufflinks	exon	18880776	18880866	.	+	.	gene_id "XLOC_002627"; transcript_id "TCONS_00017788"; exon_number "2"; gene_name "AT1G50950"; oId "CUFF.9372.2"; nearest_ref "AT1G50950.1"; class_code "j"; tss_id "TSS3268";
Chr1	Cufflinks	exon	18881011	18881105	.	+	.	gene_id "XLOC_002627"; transcript_id "TCONS_00017788"; exon_number "3"; gene_name "AT1G50950"; oId "CUFF.9372.2"; nearest_ref "AT1G50950.1"; class_code "j"; tss_id "TSS3268";
Chr1	Cufflinks	exon	18881255	18881312	.	+	.	gene_id "XLOC_002627"; transcript_id "TCONS_00017788"; exon_number "4"; gene_name "AT1G50950"; oId "CUFF.9372.2"; nearest_ref "AT1G50950.1"; class_code "j"; tss_id "TSS3268";
Chr1	Cufflinks	exon	18881560	18881908	.	+	.	gene_id "XLOC_002627"; transcript_id "TCONS_00017788"; exon_number "5"; gene_name "AT1G50950"; oId "CUFF.9372.2"; nearest_ref "AT1G50950.1"; class_code "j"; tss_id "TSS3268";
Chr1	Cufflinks	exon	18882250	18882290	.	+	.	gene_id "XLOC_002627"; transcript_id "TCONS_00017788"; exon_number "6"; gene_name "AT1G50950"; oId "CUFF.9372.2"; nearest_ref "AT1G50950.1"; class_code "j"; tss_id "TSS3268";
Chr1	Cufflinks	exon	18882399	18882473	.	+	.	gene_id "XLOC_002627"; transcript_id "TCONS_00017788"; exon_number "7"; gene_name "AT1G50950"; oId "CUFF.9372.2"; nearest_ref "AT1G50950.1"; class_code "j"; tss_id "TSS3268";
Chr1	Cufflinks	exon	18882577	18882633	.	+	.	gene_id "XLOC_002627"; transcript_id "TCONS_00017788"; exon_number "8"; gene_name "AT1G50950"; oId "CUFF.9372.2"; nearest_ref "AT1G50950.1"; class_code "j"; tss_id "TSS3268";
Chr1	Cufflinks	exon	18882767	18882833	.	+	.	gene_id "XLOC_002627"; transcript_id "TCONS_00017788"; exon_number "9"; gene_name "AT1G50950"; oId "CUFF.9372.2"; nearest_ref "AT1G50950.1"; class_code "j"; tss_id "TSS3268";
Chr1	Cufflinks	exon	18882973	18883116	.	+	.	gene_id "XLOC_002627"; transcript_id "TCONS_00017788"; exon_number "10"; gene_name "AT1G50950"; oId "CUFF.9372.2"; nearest_ref "AT1G50950.1"; class_code "j"; tss_id "TSS3268";
Chr1	Cufflinks	exon	18883227	18883693	.	+	.	gene_id "XLOC_002627"; transcript_id "TCONS_00017788"; exon_number "11"; gene_name "AT1G50950"; oId "CUFF.9372.2"; nearest_ref "AT1G50950.1"; class_code "j"; tss_id "TSS3268";
Chr1	Cufflinks	exon	18880317	18880505	.	+	.	gene_id "XLOC_002627"; transcript_id "TCONS_00017789"; exon_number "1"; gene_name "AT1G50950"; oId "CUFF.9372.1"; nearest_ref "AT1G50950.1"; class_code "j"; tss_id "TSS3268";
Chr1	Cufflinks	exon	18880776	18880866	.	+	.	gene_id "XLOC_002627"; transcript_id "TCONS_00017789"; exon_number "2"; gene_name "AT1G50950"; oId "CUFF.9372.1"; nearest_ref "AT1G50950.1"; class_code "j"; tss_id "TSS3268";
Chr1	Cufflinks	exon	18881011	18881105	.	+	.	gene_id "XLOC_002627"; transcript_id "TCONS_00017789"; exon_number "3"; gene_name "AT1G50950"; oId "CUFF.9372.1"; nearest_ref "AT1G50950.1"; class_code "j"; tss_id "TSS3268";
Chr1	Cufflinks	exon	18881255	18881312	.	+	.	gene_id "XLOC_002627"; transcript_id "TCONS_00017789"; exon_number "4"; gene_name "AT1G50950"; oId "CUFF.9372.1"; nearest_ref "AT1G50950.1"; class_code "j"; tss_id "TSS3268";
Chr1	Cufflinks	exon	18881560	18881908	.	+	.	gene_id "XLOC_002627"; transcript_id "TCONS_00017789"; exon_number "5"; gene_name "AT1G50950"; oId "CUFF.9372.1"; nearest_ref "AT1G50950.1"; class_code "j"; tss_id "TSS3268";
Chr1	Cufflinks	exon	18882250	18882290	.	+	.	gene_id "XLOC_002627"; transcript_id "TCONS_00017789"; exon_number "6"; gene_name "AT1G50950"; oId "CUFF.9372.1"; nearest_ref "AT1G50950.1"; class_code "j"; tss_id "TSS3268";
Chr1	Cufflinks	exon	18882399	18882473	.	+	.	gene_id "XLOC_002627"; transcript_id "TCONS_00017789"; exon_number "7"; gene_name "AT1G50950"; oId "CUFF.9372.1"; nearest_ref "AT1G50950.1"; class_code "j"; tss_id "TSS3268";
Chr1	Cufflinks	exon	18882577	18882633	.	+	.	gene_id "XLOC_002627"; transcript_id "TCONS_00017789"; exon_number "8"; gene_name "AT1G50950"; oId "CUFF.9372.1"; nearest_ref "AT1G50950.1"; class_code "j"; tss_id "TSS3268";
Chr1	Cufflinks	exon	18882767	18882833	.	+	.	gene_id "XLOC_002627"; transcript_id "TCONS_00017789"; exon_number "9"; gene_name "AT1G50950"; oId "CUFF.9372.1"; nearest_ref "AT1G50950.1"; class_code "j"; tss_id "TSS3268";
Chr1	Cufflinks	exon	18882973	18883116	.	+	.	gene_id "XLOC_002627"; transcript_id "TCONS_00017789"; exon_number "10"; gene_name "AT1G50950"; oId "CUFF.9372.1"; nearest_ref "AT1G50950.1"; class_code "j"; tss_id "TSS3268";
Chr1	Cufflinks	exon	18883227	18883448	.	+	.	gene_id "XLOC_002627"; transcript_id "TCONS_00017789"; exon_number "11"; gene_name "AT1G50950"; oId "CUFF.9372.1"; nearest_ref "AT1G50950.1"; class_code "j"; tss_id "TSS3268";
Chr1	Cufflinks	exon	18883523	18883684	.	+	.	gene_id "XLOC_002627"; transcript_id "TCONS_00017789"; exon_number "12"; gene_name "AT1G50950"; oId "CUFF.9372.1"; nearest_ref "AT1G50950.1"; class_code "j"; tss_id "TSS3268";
Chr1	Cufflinks	exon	18883799	18883876	.	+	.	gene_id "XLOC_002627"; transcript_id "TCONS_00017789"; exon_number "13"; gene_name "AT1G50950"; oId "CUFF.9372.1"; nearest_ref "AT1G50950.1"; class_code "j"; tss_id "TSS3268";
Chr1	Cufflinks	exon	18883966	18884278	.	+	.	gene_id "XLOC_002627"; transcript_id "TCONS_00017789"; exon_number "14"; gene_name "AT1G50950"; oId "CUFF.9372.1"; nearest_ref "AT1G50950.1"; class_code "j"; tss_id "TSS3268";
Chr1	Cufflinks	exon	18880320	18880505	.	+	.	gene_id "XLOC_002627"; transcript_id "TCONS_00003890"; exon_number "1"; gene_name "AT1G50950"; oId "AT1G50950.1"; nearest_ref "AT1G50950.1"; class_code "="; tss_id "TSS3268"; p_id "P2512";
Chr1	Cufflinks	exon	18880776	18880866	.	+	.	gene_id "XLOC_002627"; transcript_id "TCONS_00003890"; exon_number "2"; gene_name "AT1G50950"; oId "AT1G50950.1"; nearest_ref "AT1G50950.1"; class_code "="; tss_id "TSS3268"; p_id "P2512";
Chr1	Cufflinks	exon	18881011	18881105	.	+	.	gene_id "XLOC_002627"; transcript_id "TCONS_00003890"; exon_number "3"; gene_name "AT1G50950"; oId "AT1G50950.1"; nearest_ref "AT1G50950.1"; class_code "="; tss_id "TSS3268"; p_id "P2512";
Chr1	Cufflinks	exon	18881255	18881312	.	+	.	gene_id "XLOC_002627"; transcript_id "TCONS_00003890"; exon_number "4"; gene_name "AT1G50950"; oId "AT1G50950.1"; nearest_ref "AT1G50950.1"; class_code "="; tss_id "TSS3268"; p_id "P2512";
Chr1	Cufflinks	exon	18881560	18881747	.	+	.	gene_id "XLOC_002627"; transcript_id "TCONS_00003890"; exon_number "5"; gene_name "AT1G50950"; oId "AT1G50950.1"; nearest_ref "AT1G50950.1"; class_code "="; tss_id "TSS3268"; p_id "P2512";
Chr1	Cufflinks	exon	18881851	18881908	.	+	.	gene_id "XLOC_002627"; transcript_id "TCONS_00003890"; exon_number "6"; gene_name "AT1G50950"; oId "AT1G50950.1"; nearest_ref "AT1G50950.1"; class_code "="; tss_id "TSS3268"; p_id "P2512";
Chr1	Cufflinks	exon	18882250	18882290	.	+	.	gene_id "XLOC_002627"; transcript_id "TCONS_00003890"; exon_number "7"; gene_name "AT1G50950"; oId "AT1G50950.1"; nearest_ref "AT1G50950.1"; class_code "="; tss_id "TSS3268"; p_id "P2512";
Chr1	Cufflinks	exon	18882399	18882473	.	+	.	gene_id "XLOC_002627"; transcript_id "TCONS_00003890"; exon_number "8"; gene_name "AT1G50950"; oId "AT1G50950.1"; nearest_ref "AT1G50950.1"; class_code "="; tss_id "TSS3268"; p_id "P2512";
Chr1	Cufflinks	exon	18882577	18882633	.	+	.	gene_id "XLOC_002627"; transcript_id "TCONS_00003890"; exon_number "9"; gene_name "AT1G50950"; oId "AT1G50950.1"; nearest_ref "AT1G50950.1"; class_code "="; tss_id "TSS3268"; p_id "P2512";
Chr1	Cufflinks	exon	18882767	18882833	.	+	.	gene_id "XLOC_002627"; transcript_id "TCONS_00003890"; exon_number "10"; gene_name "AT1G50950"; oId "AT1G50950.1"; nearest_ref "AT1G50950.1"; class_code "="; tss_id "TSS3268"; p_id "P2512";
Chr1	Cufflinks	exon	18882973	18883116	.	+	.	gene_id "XLOC_002627"; transcript_id "TCONS_00003890"; exon_number "11"; gene_name "AT1G50950"; oId "AT1G50950.1"; nearest_ref "AT1G50950.1"; class_code "="; tss_id "TSS3268"; p_id "P2512";
Chr1	Cufflinks	exon	18883227	18883448	.	+	.	gene_id "XLOC_002627"; transcript_id "TCONS_00003890"; exon_number "12"; gene_name "AT1G50950"; oId "AT1G50950.1"; nearest_ref "AT1G50950.1"; class_code "="; tss_id "TSS3268"; p_id "P2512";
Chr1	Cufflinks	exon	18883523	18883684	.	+	.	gene_id "XLOC_002627"; transcript_id "TCONS_00003890"; exon_number "13"; gene_name "AT1G50950"; oId "AT1G50950.1"; nearest_ref "AT1G50950.1"; class_code "="; tss_id "TSS3268"; p_id "P2512";
Chr1	Cufflinks	exon	18883799	18883876	.	+	.	gene_id "XLOC_002627"; transcript_id "TCONS_00003890"; exon_number "14"; gene_name "AT1G50950"; oId "AT1G50950.1"; nearest_ref "AT1G50950.1"; class_code "="; tss_id "TSS3268"; p_id "P2512";
Chr1	Cufflinks	exon	18883966	18884225	.	+	.	gene_id "XLOC_002627"; transcript_id "TCONS_00003890"; exon_number "15"; gene_name "AT1G50950"; oId "AT1G50950.1"; nearest_ref "AT1G50950.1"; class_code "="; tss_id "TSS3268"; p_id "P2512";
Chr1	Cufflinks	exon	18889549	18890006	.	+	.	gene_id "XLOC_002628"; transcript_id "TCONS_00003891"; exon_number "1"; gene_name "ATGA2OX7"; oId "AT1G50960.1"; nearest_ref "AT1G50960.1"; class_code "="; tss_id "TSS3269"; p_id "P2513";
Chr1	Cufflinks	exon	18890514	18890835	.	+	.	gene_id "XLOC_002628"; transcript_id "TCONS_00003891"; exon_number "2"; gene_name "ATGA2OX7"; oId "AT1G50960.1"; nearest_ref "AT1G50960.1"; class_code "="; tss_id "TSS3269"; p_id "P2513";
Chr1	Cufflinks	exon	18891489	18891719	.	+	.	gene_id "XLOC_002628"; transcript_id "TCONS_00003891"; exon_number "3"; gene_name "ATGA2OX7"; oId "AT1G50960.1"; nearest_ref "AT1G50960.1"; class_code "="; tss_id "TSS3269"; p_id "P2513";
Chr1	Cufflinks	exon	18896188	18896371	.	+	.	gene_id "XLOC_002629"; transcript_id "TCONS_00015806"; exon_number "1"; gene_name "AT1G50970"; oId "CUFF.11192.2"; nearest_ref "AT1G50970.1"; class_code "j"; tss_id "TSS3270";
Chr1	Cufflinks	exon	18896477	18896628	.	+	.	gene_id "XLOC_002629"; transcript_id "TCONS_00015806"; exon_number "2"; gene_name "AT1G50970"; oId "CUFF.11192.2"; nearest_ref "AT1G50970.1"; class_code "j"; tss_id "TSS3270";
Chr1	Cufflinks	exon	18896713	18896863	.	+	.	gene_id "XLOC_002629"; transcript_id "TCONS_00015806"; exon_number "3"; gene_name "AT1G50970"; oId "CUFF.11192.2"; nearest_ref "AT1G50970.1"; class_code "j"; tss_id "TSS3270";
Chr1	Cufflinks	exon	18897086	18897156	.	+	.	gene_id "XLOC_002629"; transcript_id "TCONS_00015806"; exon_number "4"; gene_name "AT1G50970"; oId "CUFF.11192.2"; nearest_ref "AT1G50970.1"; class_code "j"; tss_id "TSS3270";
Chr1	Cufflinks	exon	18897357	18897481	.	+	.	gene_id "XLOC_002629"; transcript_id "TCONS_00015806"; exon_number "5"; gene_name "AT1G50970"; oId "CUFF.11192.2"; nearest_ref "AT1G50970.1"; class_code "j"; tss_id "TSS3270";
Chr1	Cufflinks	exon	18897766	18897926	.	+	.	gene_id "XLOC_002629"; transcript_id "TCONS_00015806"; exon_number "6"; gene_name "AT1G50970"; oId "CUFF.11192.2"; nearest_ref "AT1G50970.1"; class_code "j"; tss_id "TSS3270";
Chr1	Cufflinks	exon	18898006	18898147	.	+	.	gene_id "XLOC_002629"; transcript_id "TCONS_00015806"; exon_number "7"; gene_name "AT1G50970"; oId "CUFF.11192.2"; nearest_ref "AT1G50970.1"; class_code "j"; tss_id "TSS3270";
Chr1	Cufflinks	exon	18898399	18898462	.	+	.	gene_id "XLOC_002629"; transcript_id "TCONS_00015806"; exon_number "8"; gene_name "AT1G50970"; oId "CUFF.11192.2"; nearest_ref "AT1G50970.1"; class_code "j"; tss_id "TSS3270";
Chr1	Cufflinks	exon	18898672	18898986	.	+	.	gene_id "XLOC_002629"; transcript_id "TCONS_00015806"; exon_number "9"; gene_name "AT1G50970"; oId "CUFF.11192.2"; nearest_ref "AT1G50970.1"; class_code "j"; tss_id "TSS3270";
Chr1	Cufflinks	exon	18899052	18899111	.	+	.	gene_id "XLOC_002629"; transcript_id "TCONS_00015806"; exon_number "10"; gene_name "AT1G50970"; oId "CUFF.11192.2"; nearest_ref "AT1G50970.1"; class_code "j"; tss_id "TSS3270";
Chr1	Cufflinks	exon	18899416	18899478	.	+	.	gene_id "XLOC_002629"; transcript_id "TCONS_00015806"; exon_number "11"; gene_name "AT1G50970"; oId "CUFF.11192.2"; nearest_ref "AT1G50970.1"; class_code "j"; tss_id "TSS3270";
Chr1	Cufflinks	exon	18899558	18899584	.	+	.	gene_id "XLOC_002629"; transcript_id "TCONS_00015806"; exon_number "12"; gene_name "AT1G50970"; oId "CUFF.11192.2"; nearest_ref "AT1G50970.1"; class_code "j"; tss_id "TSS3270";
Chr1	Cufflinks	exon	18899672	18899737	.	+	.	gene_id "XLOC_002629"; transcript_id "TCONS_00015806"; exon_number "13"; gene_name "AT1G50970"; oId "CUFF.11192.2"; nearest_ref "AT1G50970.1"; class_code "j"; tss_id "TSS3270";
Chr1	Cufflinks	exon	18899809	18899904	.	+	.	gene_id "XLOC_002629"; transcript_id "TCONS_00015806"; exon_number "14"; gene_name "AT1G50970"; oId "CUFF.11192.2"; nearest_ref "AT1G50970.1"; class_code "j"; tss_id "TSS3270";
Chr1	Cufflinks	exon	18899999	18900417	.	+	.	gene_id "XLOC_002629"; transcript_id "TCONS_00015806"; exon_number "15"; gene_name "AT1G50970"; oId "CUFF.11192.2"; nearest_ref "AT1G50970.1"; class_code "j"; tss_id "TSS3270";
Chr1	Cufflinks	exon	18896188	18896367	.	+	.	gene_id "XLOC_002629"; transcript_id "TCONS_00015805"; exon_number "1"; gene_name "AT1G50970"; oId "CUFF.11192.1"; nearest_ref "AT1G50970.1"; class_code "j"; tss_id "TSS3270";
Chr1	Cufflinks	exon	18896477	18896628	.	+	.	gene_id "XLOC_002629"; transcript_id "TCONS_00015805"; exon_number "2"; gene_name "AT1G50970"; oId "CUFF.11192.1"; nearest_ref "AT1G50970.1"; class_code "j"; tss_id "TSS3270";
Chr1	Cufflinks	exon	18896713	18896863	.	+	.	gene_id "XLOC_002629"; transcript_id "TCONS_00015805"; exon_number "3"; gene_name "AT1G50970"; oId "CUFF.11192.1"; nearest_ref "AT1G50970.1"; class_code "j"; tss_id "TSS3270";
Chr1	Cufflinks	exon	18897086	18897156	.	+	.	gene_id "XLOC_002629"; transcript_id "TCONS_00015805"; exon_number "4"; gene_name "AT1G50970"; oId "CUFF.11192.1"; nearest_ref "AT1G50970.1"; class_code "j"; tss_id "TSS3270";
Chr1	Cufflinks	exon	18897766	18898147	.	+	.	gene_id "XLOC_002629"; transcript_id "TCONS_00015805"; exon_number "5"; gene_name "AT1G50970"; oId "CUFF.11192.1"; nearest_ref "AT1G50970.1"; class_code "j"; tss_id "TSS3270";
Chr1	Cufflinks	exon	18898399	18898462	.	+	.	gene_id "XLOC_002629"; transcript_id "TCONS_00015805"; exon_number "6"; gene_name "AT1G50970"; oId "CUFF.11192.1"; nearest_ref "AT1G50970.1"; class_code "j"; tss_id "TSS3270";
Chr1	Cufflinks	exon	18898672	18898779	.	+	.	gene_id "XLOC_002629"; transcript_id "TCONS_00015805"; exon_number "7"; gene_name "AT1G50970"; oId "CUFF.11192.1"; nearest_ref "AT1G50970.1"; class_code "j"; tss_id "TSS3270";
Chr1	Cufflinks	exon	18898882	18898986	.	+	.	gene_id "XLOC_002629"; transcript_id "TCONS_00015805"; exon_number "8"; gene_name "AT1G50970"; oId "CUFF.11192.1"; nearest_ref "AT1G50970.1"; class_code "j"; tss_id "TSS3270";
Chr1	Cufflinks	exon	18899052	18899111	.	+	.	gene_id "XLOC_002629"; transcript_id "TCONS_00015805"; exon_number "9"; gene_name "AT1G50970"; oId "CUFF.11192.1"; nearest_ref "AT1G50970.1"; class_code "j"; tss_id "TSS3270";
Chr1	Cufflinks	exon	18899416	18899478	.	+	.	gene_id "XLOC_002629"; transcript_id "TCONS_00015805"; exon_number "10"; gene_name "AT1G50970"; oId "CUFF.11192.1"; nearest_ref "AT1G50970.1"; class_code "j"; tss_id "TSS3270";
Chr1	Cufflinks	exon	18899558	18899584	.	+	.	gene_id "XLOC_002629"; transcript_id "TCONS_00015805"; exon_number "11"; gene_name "AT1G50970"; oId "CUFF.11192.1"; nearest_ref "AT1G50970.1"; class_code "j"; tss_id "TSS3270";
Chr1	Cufflinks	exon	18899672	18899737	.	+	.	gene_id "XLOC_002629"; transcript_id "TCONS_00015805"; exon_number "12"; gene_name "AT1G50970"; oId "CUFF.11192.1"; nearest_ref "AT1G50970.1"; class_code "j"; tss_id "TSS3270";
Chr1	Cufflinks	exon	18899809	18899904	.	+	.	gene_id "XLOC_002629"; transcript_id "TCONS_00015805"; exon_number "13"; gene_name "AT1G50970"; oId "CUFF.11192.1"; nearest_ref "AT1G50970.1"; class_code "j"; tss_id "TSS3270";
Chr1	Cufflinks	exon	18899999	18900417	.	+	.	gene_id "XLOC_002629"; transcript_id "TCONS_00015805"; exon_number "14"; gene_name "AT1G50970"; oId "CUFF.11192.1"; nearest_ref "AT1G50970.1"; class_code "j"; tss_id "TSS3270";
Chr1	Cufflinks	exon	18896199	18896371	.	+	.	gene_id "XLOC_002629"; transcript_id "TCONS_00003894"; exon_number "1"; gene_name "AT1G50970"; oId "CUFF.8928.3"; nearest_ref "AT1G50970.1"; class_code "j"; tss_id "TSS3270";
Chr1	Cufflinks	exon	18896477	18896628	.	+	.	gene_id "XLOC_002629"; transcript_id "TCONS_00003894"; exon_number "2"; gene_name "AT1G50970"; oId "CUFF.8928.3"; nearest_ref "AT1G50970.1"; class_code "j"; tss_id "TSS3270";
Chr1	Cufflinks	exon	18896713	18896863	.	+	.	gene_id "XLOC_002629"; transcript_id "TCONS_00003894"; exon_number "3"; gene_name "AT1G50970"; oId "CUFF.8928.3"; nearest_ref "AT1G50970.1"; class_code "j"; tss_id "TSS3270";
Chr1	Cufflinks	exon	18897086	18897156	.	+	.	gene_id "XLOC_002629"; transcript_id "TCONS_00003894"; exon_number "4"; gene_name "AT1G50970"; oId "CUFF.8928.3"; nearest_ref "AT1G50970.1"; class_code "j"; tss_id "TSS3270";
Chr1	Cufflinks	exon	18897766	18897926	.	+	.	gene_id "XLOC_002629"; transcript_id "TCONS_00003894"; exon_number "5"; gene_name "AT1G50970"; oId "CUFF.8928.3"; nearest_ref "AT1G50970.1"; class_code "j"; tss_id "TSS3270";
Chr1	Cufflinks	exon	18898006	18898147	.	+	.	gene_id "XLOC_002629"; transcript_id "TCONS_00003894"; exon_number "6"; gene_name "AT1G50970"; oId "CUFF.8928.3"; nearest_ref "AT1G50970.1"; class_code "j"; tss_id "TSS3270";
Chr1	Cufflinks	exon	18898399	18898462	.	+	.	gene_id "XLOC_002629"; transcript_id "TCONS_00003894"; exon_number "7"; gene_name "AT1G50970"; oId "CUFF.8928.3"; nearest_ref "AT1G50970.1"; class_code "j"; tss_id "TSS3270";
Chr1	Cufflinks	exon	18898672	18898779	.	+	.	gene_id "XLOC_002629"; transcript_id "TCONS_00003894"; exon_number "8"; gene_name "AT1G50970"; oId "CUFF.8928.3"; nearest_ref "AT1G50970.1"; class_code "j"; tss_id "TSS3270";
Chr1	Cufflinks	exon	18898882	18898986	.	+	.	gene_id "XLOC_002629"; transcript_id "TCONS_00003894"; exon_number "9"; gene_name "AT1G50970"; oId "CUFF.8928.3"; nearest_ref "AT1G50970.1"; class_code "j"; tss_id "TSS3270";
Chr1	Cufflinks	exon	18899052	18899111	.	+	.	gene_id "XLOC_002629"; transcript_id "TCONS_00003894"; exon_number "10"; gene_name "AT1G50970"; oId "CUFF.8928.3"; nearest_ref "AT1G50970.1"; class_code "j"; tss_id "TSS3270";
Chr1	Cufflinks	exon	18899416	18899478	.	+	.	gene_id "XLOC_002629"; transcript_id "TCONS_00003894"; exon_number "11"; gene_name "AT1G50970"; oId "CUFF.8928.3"; nearest_ref "AT1G50970.1"; class_code "j"; tss_id "TSS3270";
Chr1	Cufflinks	exon	18899558	18899584	.	+	.	gene_id "XLOC_002629"; transcript_id "TCONS_00003894"; exon_number "12"; gene_name "AT1G50970"; oId "CUFF.8928.3"; nearest_ref "AT1G50970.1"; class_code "j"; tss_id "TSS3270";
Chr1	Cufflinks	exon	18899672	18899737	.	+	.	gene_id "XLOC_002629"; transcript_id "TCONS_00003894"; exon_number "13"; gene_name "AT1G50970"; oId "CUFF.8928.3"; nearest_ref "AT1G50970.1"; class_code "j"; tss_id "TSS3270";
Chr1	Cufflinks	exon	18899809	18899904	.	+	.	gene_id "XLOC_002629"; transcript_id "TCONS_00003894"; exon_number "14"; gene_name "AT1G50970"; oId "CUFF.8928.3"; nearest_ref "AT1G50970.1"; class_code "j"; tss_id "TSS3270";
Chr1	Cufflinks	exon	18899999	18900397	.	+	.	gene_id "XLOC_002629"; transcript_id "TCONS_00003894"; exon_number "15"; gene_name "AT1G50970"; oId "CUFF.8928.3"; nearest_ref "AT1G50970.1"; class_code "j"; tss_id "TSS3270";
Chr1	Cufflinks	exon	18896199	18896367	.	+	.	gene_id "XLOC_002629"; transcript_id "TCONS_00003893"; exon_number "1"; gene_name "AT1G50970"; oId "CUFF.8928.2"; nearest_ref "AT1G50970.1"; class_code "j"; tss_id "TSS3270";
Chr1	Cufflinks	exon	18896477	18896628	.	+	.	gene_id "XLOC_002629"; transcript_id "TCONS_00003893"; exon_number "2"; gene_name "AT1G50970"; oId "CUFF.8928.2"; nearest_ref "AT1G50970.1"; class_code "j"; tss_id "TSS3270";
Chr1	Cufflinks	exon	18896713	18896863	.	+	.	gene_id "XLOC_002629"; transcript_id "TCONS_00003893"; exon_number "3"; gene_name "AT1G50970"; oId "CUFF.8928.2"; nearest_ref "AT1G50970.1"; class_code "j"; tss_id "TSS3270";
Chr1	Cufflinks	exon	18897086	18897156	.	+	.	gene_id "XLOC_002629"; transcript_id "TCONS_00003893"; exon_number "4"; gene_name "AT1G50970"; oId "CUFF.8928.2"; nearest_ref "AT1G50970.1"; class_code "j"; tss_id "TSS3270";
Chr1	Cufflinks	exon	18897357	18897481	.	+	.	gene_id "XLOC_002629"; transcript_id "TCONS_00003893"; exon_number "5"; gene_name "AT1G50970"; oId "CUFF.8928.2"; nearest_ref "AT1G50970.1"; class_code "j"; tss_id "TSS3270";
Chr1	Cufflinks	exon	18897766	18897926	.	+	.	gene_id "XLOC_002629"; transcript_id "TCONS_00003893"; exon_number "6"; gene_name "AT1G50970"; oId "CUFF.8928.2"; nearest_ref "AT1G50970.1"; class_code "j"; tss_id "TSS3270";
Chr1	Cufflinks	exon	18898006	18898147	.	+	.	gene_id "XLOC_002629"; transcript_id "TCONS_00003893"; exon_number "7"; gene_name "AT1G50970"; oId "CUFF.8928.2"; nearest_ref "AT1G50970.1"; class_code "j"; tss_id "TSS3270";
Chr1	Cufflinks	exon	18898399	18898462	.	+	.	gene_id "XLOC_002629"; transcript_id "TCONS_00003893"; exon_number "8"; gene_name "AT1G50970"; oId "CUFF.8928.2"; nearest_ref "AT1G50970.1"; class_code "j"; tss_id "TSS3270";
Chr1	Cufflinks	exon	18898672	18898986	.	+	.	gene_id "XLOC_002629"; transcript_id "TCONS_00003893"; exon_number "9"; gene_name "AT1G50970"; oId "CUFF.8928.2"; nearest_ref "AT1G50970.1"; class_code "j"; tss_id "TSS3270";
Chr1	Cufflinks	exon	18899052	18899478	.	+	.	gene_id "XLOC_002629"; transcript_id "TCONS_00003893"; exon_number "10"; gene_name "AT1G50970"; oId "CUFF.8928.2"; nearest_ref "AT1G50970.1"; class_code "j"; tss_id "TSS3270";
Chr1	Cufflinks	exon	18899672	18899737	.	+	.	gene_id "XLOC_002629"; transcript_id "TCONS_00003893"; exon_number "11"; gene_name "AT1G50970"; oId "CUFF.8928.2"; nearest_ref "AT1G50970.1"; class_code "j"; tss_id "TSS3270";
Chr1	Cufflinks	exon	18899809	18899904	.	+	.	gene_id "XLOC_002629"; transcript_id "TCONS_00003893"; exon_number "12"; gene_name "AT1G50970"; oId "CUFF.8928.2"; nearest_ref "AT1G50970.1"; class_code "j"; tss_id "TSS3270";
Chr1	Cufflinks	exon	18899999	18900397	.	+	.	gene_id "XLOC_002629"; transcript_id "TCONS_00003893"; exon_number "13"; gene_name "AT1G50970"; oId "CUFF.8928.2"; nearest_ref "AT1G50970.1"; class_code "j"; tss_id "TSS3270";
Chr1	Cufflinks	exon	18896199	18896371	.	+	.	gene_id "XLOC_002629"; transcript_id "TCONS_00003892"; exon_number "1"; gene_name "AT1G50970"; oId "CUFF.8928.1"; nearest_ref "AT1G50970.1"; class_code "j"; tss_id "TSS3270";
Chr1	Cufflinks	exon	18896477	18896628	.	+	.	gene_id "XLOC_002629"; transcript_id "TCONS_00003892"; exon_number "2"; gene_name "AT1G50970"; oId "CUFF.8928.1"; nearest_ref "AT1G50970.1"; class_code "j"; tss_id "TSS3270";
Chr1	Cufflinks	exon	18896713	18896863	.	+	.	gene_id "XLOC_002629"; transcript_id "TCONS_00003892"; exon_number "3"; gene_name "AT1G50970"; oId "CUFF.8928.1"; nearest_ref "AT1G50970.1"; class_code "j"; tss_id "TSS3270";
Chr1	Cufflinks	exon	18897086	18897156	.	+	.	gene_id "XLOC_002629"; transcript_id "TCONS_00003892"; exon_number "4"; gene_name "AT1G50970"; oId "CUFF.8928.1"; nearest_ref "AT1G50970.1"; class_code "j"; tss_id "TSS3270";
Chr1	Cufflinks	exon	18897357	18897481	.	+	.	gene_id "XLOC_002629"; transcript_id "TCONS_00003892"; exon_number "5"; gene_name "AT1G50970"; oId "CUFF.8928.1"; nearest_ref "AT1G50970.1"; class_code "j"; tss_id "TSS3270";
Chr1	Cufflinks	exon	18897766	18897926	.	+	.	gene_id "XLOC_002629"; transcript_id "TCONS_00003892"; exon_number "6"; gene_name "AT1G50970"; oId "CUFF.8928.1"; nearest_ref "AT1G50970.1"; class_code "j"; tss_id "TSS3270";
Chr1	Cufflinks	exon	18898006	18898147	.	+	.	gene_id "XLOC_002629"; transcript_id "TCONS_00003892"; exon_number "7"; gene_name "AT1G50970"; oId "CUFF.8928.1"; nearest_ref "AT1G50970.1"; class_code "j"; tss_id "TSS3270";
Chr1	Cufflinks	exon	18898399	18898462	.	+	.	gene_id "XLOC_002629"; transcript_id "TCONS_00003892"; exon_number "8"; gene_name "AT1G50970"; oId "CUFF.8928.1"; nearest_ref "AT1G50970.1"; class_code "j"; tss_id "TSS3270";
Chr1	Cufflinks	exon	18898672	18898779	.	+	.	gene_id "XLOC_002629"; transcript_id "TCONS_00003892"; exon_number "9"; gene_name "AT1G50970"; oId "CUFF.8928.1"; nearest_ref "AT1G50970.1"; class_code "j"; tss_id "TSS3270";
Chr1	Cufflinks	exon	18898882	18898986	.	+	.	gene_id "XLOC_002629"; transcript_id "TCONS_00003892"; exon_number "10"; gene_name "AT1G50970"; oId "CUFF.8928.1"; nearest_ref "AT1G50970.1"; class_code "j"; tss_id "TSS3270";
Chr1	Cufflinks	exon	18899052	18899478	.	+	.	gene_id "XLOC_002629"; transcript_id "TCONS_00003892"; exon_number "11"; gene_name "AT1G50970"; oId "CUFF.8928.1"; nearest_ref "AT1G50970.1"; class_code "j"; tss_id "TSS3270";
Chr1	Cufflinks	exon	18899672	18899737	.	+	.	gene_id "XLOC_002629"; transcript_id "TCONS_00003892"; exon_number "12"; gene_name "AT1G50970"; oId "CUFF.8928.1"; nearest_ref "AT1G50970.1"; class_code "j"; tss_id "TSS3270";
Chr1	Cufflinks	exon	18899809	18899905	.	+	.	gene_id "XLOC_002629"; transcript_id "TCONS_00003892"; exon_number "13"; gene_name "AT1G50970"; oId "CUFF.8928.1"; nearest_ref "AT1G50970.1"; class_code "j"; tss_id "TSS3270";
Chr1	Cufflinks	exon	18899999	18900397	.	+	.	gene_id "XLOC_002629"; transcript_id "TCONS_00003892"; exon_number "14"; gene_name "AT1G50970"; oId "CUFF.8928.1"; nearest_ref "AT1G50970.1"; class_code "j"; tss_id "TSS3270";
Chr1	Cufflinks	exon	18896207	18896371	.	+	.	gene_id "XLOC_002629"; transcript_id "TCONS_00013554"; exon_number "1"; gene_name "AT1G50970"; oId "CUFF.10311.3"; nearest_ref "AT1G50970.1"; class_code "j"; tss_id "TSS3270";
Chr1	Cufflinks	exon	18896477	18896628	.	+	.	gene_id "XLOC_002629"; transcript_id "TCONS_00013554"; exon_number "2"; gene_name "AT1G50970"; oId "CUFF.10311.3"; nearest_ref "AT1G50970.1"; class_code "j"; tss_id "TSS3270";
Chr1	Cufflinks	exon	18896713	18896863	.	+	.	gene_id "XLOC_002629"; transcript_id "TCONS_00013554"; exon_number "3"; gene_name "AT1G50970"; oId "CUFF.10311.3"; nearest_ref "AT1G50970.1"; class_code "j"; tss_id "TSS3270";
Chr1	Cufflinks	exon	18897086	18897156	.	+	.	gene_id "XLOC_002629"; transcript_id "TCONS_00013554"; exon_number "4"; gene_name "AT1G50970"; oId "CUFF.10311.3"; nearest_ref "AT1G50970.1"; class_code "j"; tss_id "TSS3270";
Chr1	Cufflinks	exon	18897766	18897926	.	+	.	gene_id "XLOC_002629"; transcript_id "TCONS_00013554"; exon_number "5"; gene_name "AT1G50970"; oId "CUFF.10311.3"; nearest_ref "AT1G50970.1"; class_code "j"; tss_id "TSS3270";
Chr1	Cufflinks	exon	18898006	18898147	.	+	.	gene_id "XLOC_002629"; transcript_id "TCONS_00013554"; exon_number "6"; gene_name "AT1G50970"; oId "CUFF.10311.3"; nearest_ref "AT1G50970.1"; class_code "j"; tss_id "TSS3270";
Chr1	Cufflinks	exon	18898399	18898462	.	+	.	gene_id "XLOC_002629"; transcript_id "TCONS_00013554"; exon_number "7"; gene_name "AT1G50970"; oId "CUFF.10311.3"; nearest_ref "AT1G50970.1"; class_code "j"; tss_id "TSS3270";
Chr1	Cufflinks	exon	18898672	18898986	.	+	.	gene_id "XLOC_002629"; transcript_id "TCONS_00013554"; exon_number "8"; gene_name "AT1G50970"; oId "CUFF.10311.3"; nearest_ref "AT1G50970.1"; class_code "j"; tss_id "TSS3270";
Chr1	Cufflinks	exon	18899052	18899111	.	+	.	gene_id "XLOC_002629"; transcript_id "TCONS_00013554"; exon_number "9"; gene_name "AT1G50970"; oId "CUFF.10311.3"; nearest_ref "AT1G50970.1"; class_code "j"; tss_id "TSS3270";
Chr1	Cufflinks	exon	18899416	18899478	.	+	.	gene_id "XLOC_002629"; transcript_id "TCONS_00013554"; exon_number "10"; gene_name "AT1G50970"; oId "CUFF.10311.3"; nearest_ref "AT1G50970.1"; class_code "j"; tss_id "TSS3270";
Chr1	Cufflinks	exon	18899558	18899584	.	+	.	gene_id "XLOC_002629"; transcript_id "TCONS_00013554"; exon_number "11"; gene_name "AT1G50970"; oId "CUFF.10311.3"; nearest_ref "AT1G50970.1"; class_code "j"; tss_id "TSS3270";
Chr1	Cufflinks	exon	18899672	18899737	.	+	.	gene_id "XLOC_002629"; transcript_id "TCONS_00013554"; exon_number "12"; gene_name "AT1G50970"; oId "CUFF.10311.3"; nearest_ref "AT1G50970.1"; class_code "j"; tss_id "TSS3270";
Chr1	Cufflinks	exon	18899809	18900465	.	+	.	gene_id "XLOC_002629"; transcript_id "TCONS_00013554"; exon_number "13"; gene_name "AT1G50970"; oId "CUFF.10311.3"; nearest_ref "AT1G50970.1"; class_code "j"; tss_id "TSS3270";
Chr1	Cufflinks	exon	18896207	18896371	.	+	.	gene_id "XLOC_002629"; transcript_id "TCONS_00013553"; exon_number "1"; gene_name "AT1G50970"; oId "CUFF.10311.2"; nearest_ref "AT1G50970.1"; class_code "j"; tss_id "TSS3270";
Chr1	Cufflinks	exon	18896477	18896628	.	+	.	gene_id "XLOC_002629"; transcript_id "TCONS_00013553"; exon_number "2"; gene_name "AT1G50970"; oId "CUFF.10311.2"; nearest_ref "AT1G50970.1"; class_code "j"; tss_id "TSS3270";
Chr1	Cufflinks	exon	18896713	18896863	.	+	.	gene_id "XLOC_002629"; transcript_id "TCONS_00013553"; exon_number "3"; gene_name "AT1G50970"; oId "CUFF.10311.2"; nearest_ref "AT1G50970.1"; class_code "j"; tss_id "TSS3270";
Chr1	Cufflinks	exon	18897086	18897156	.	+	.	gene_id "XLOC_002629"; transcript_id "TCONS_00013553"; exon_number "4"; gene_name "AT1G50970"; oId "CUFF.10311.2"; nearest_ref "AT1G50970.1"; class_code "j"; tss_id "TSS3270";
Chr1	Cufflinks	exon	18897357	18897481	.	+	.	gene_id "XLOC_002629"; transcript_id "TCONS_00013553"; exon_number "5"; gene_name "AT1G50970"; oId "CUFF.10311.2"; nearest_ref "AT1G50970.1"; class_code "j"; tss_id "TSS3270";
Chr1	Cufflinks	exon	18897766	18897926	.	+	.	gene_id "XLOC_002629"; transcript_id "TCONS_00013553"; exon_number "6"; gene_name "AT1G50970"; oId "CUFF.10311.2"; nearest_ref "AT1G50970.1"; class_code "j"; tss_id "TSS3270";
Chr1	Cufflinks	exon	18898006	18898147	.	+	.	gene_id "XLOC_002629"; transcript_id "TCONS_00013553"; exon_number "7"; gene_name "AT1G50970"; oId "CUFF.10311.2"; nearest_ref "AT1G50970.1"; class_code "j"; tss_id "TSS3270";
Chr1	Cufflinks	exon	18898399	18898462	.	+	.	gene_id "XLOC_002629"; transcript_id "TCONS_00013553"; exon_number "8"; gene_name "AT1G50970"; oId "CUFF.10311.2"; nearest_ref "AT1G50970.1"; class_code "j"; tss_id "TSS3270";
Chr1	Cufflinks	exon	18898672	18898779	.	+	.	gene_id "XLOC_002629"; transcript_id "TCONS_00013553"; exon_number "9"; gene_name "AT1G50970"; oId "CUFF.10311.2"; nearest_ref "AT1G50970.1"; class_code "j"; tss_id "TSS3270";
Chr1	Cufflinks	exon	18898882	18898986	.	+	.	gene_id "XLOC_002629"; transcript_id "TCONS_00013553"; exon_number "10"; gene_name "AT1G50970"; oId "CUFF.10311.2"; nearest_ref "AT1G50970.1"; class_code "j"; tss_id "TSS3270";
Chr1	Cufflinks	exon	18899052	18899111	.	+	.	gene_id "XLOC_002629"; transcript_id "TCONS_00013553"; exon_number "11"; gene_name "AT1G50970"; oId "CUFF.10311.2"; nearest_ref "AT1G50970.1"; class_code "j"; tss_id "TSS3270";
Chr1	Cufflinks	exon	18899416	18899478	.	+	.	gene_id "XLOC_002629"; transcript_id "TCONS_00013553"; exon_number "12"; gene_name "AT1G50970"; oId "CUFF.10311.2"; nearest_ref "AT1G50970.1"; class_code "j"; tss_id "TSS3270";
Chr1	Cufflinks	exon	18899672	18899737	.	+	.	gene_id "XLOC_002629"; transcript_id "TCONS_00013553"; exon_number "13"; gene_name "AT1G50970"; oId "CUFF.10311.2"; nearest_ref "AT1G50970.1"; class_code "j"; tss_id "TSS3270";
Chr1	Cufflinks	exon	18899809	18899904	.	+	.	gene_id "XLOC_002629"; transcript_id "TCONS_00013553"; exon_number "14"; gene_name "AT1G50970"; oId "CUFF.10311.2"; nearest_ref "AT1G50970.1"; class_code "j"; tss_id "TSS3270";
Chr1	Cufflinks	exon	18899999	18900465	.	+	.	gene_id "XLOC_002629"; transcript_id "TCONS_00013553"; exon_number "15"; gene_name "AT1G50970"; oId "CUFF.10311.2"; nearest_ref "AT1G50970.1"; class_code "j"; tss_id "TSS3270";
Chr1	Cufflinks	exon	18896217	18896367	.	+	.	gene_id "XLOC_002629"; transcript_id "TCONS_00017790"; exon_number "1"; gene_name "AT1G50970"; oId "CUFF.9373.1"; nearest_ref "AT1G50970.1"; class_code "j"; tss_id "TSS3270";
Chr1	Cufflinks	exon	18896477	18896863	.	+	.	gene_id "XLOC_002629"; transcript_id "TCONS_00017790"; exon_number "2"; gene_name "AT1G50970"; oId "CUFF.9373.1"; nearest_ref "AT1G50970.1"; class_code "j"; tss_id "TSS3270";
Chr1	Cufflinks	exon	18897086	18897156	.	+	.	gene_id "XLOC_002629"; transcript_id "TCONS_00017790"; exon_number "3"; gene_name "AT1G50970"; oId "CUFF.9373.1"; nearest_ref "AT1G50970.1"; class_code "j"; tss_id "TSS3270";
Chr1	Cufflinks	exon	18897766	18897926	.	+	.	gene_id "XLOC_002629"; transcript_id "TCONS_00017790"; exon_number "4"; gene_name "AT1G50970"; oId "CUFF.9373.1"; nearest_ref "AT1G50970.1"; class_code "j"; tss_id "TSS3270";
Chr1	Cufflinks	exon	18898006	18898147	.	+	.	gene_id "XLOC_002629"; transcript_id "TCONS_00017790"; exon_number "5"; gene_name "AT1G50970"; oId "CUFF.9373.1"; nearest_ref "AT1G50970.1"; class_code "j"; tss_id "TSS3270";
Chr1	Cufflinks	exon	18898399	18898462	.	+	.	gene_id "XLOC_002629"; transcript_id "TCONS_00017790"; exon_number "6"; gene_name "AT1G50970"; oId "CUFF.9373.1"; nearest_ref "AT1G50970.1"; class_code "j"; tss_id "TSS3270";
Chr1	Cufflinks	exon	18898672	18898779	.	+	.	gene_id "XLOC_002629"; transcript_id "TCONS_00017790"; exon_number "7"; gene_name "AT1G50970"; oId "CUFF.9373.1"; nearest_ref "AT1G50970.1"; class_code "j"; tss_id "TSS3270";
Chr1	Cufflinks	exon	18898882	18898986	.	+	.	gene_id "XLOC_002629"; transcript_id "TCONS_00017790"; exon_number "8"; gene_name "AT1G50970"; oId "CUFF.9373.1"; nearest_ref "AT1G50970.1"; class_code "j"; tss_id "TSS3270";
Chr1	Cufflinks	exon	18899052	18899478	.	+	.	gene_id "XLOC_002629"; transcript_id "TCONS_00017790"; exon_number "9"; gene_name "AT1G50970"; oId "CUFF.9373.1"; nearest_ref "AT1G50970.1"; class_code "j"; tss_id "TSS3270";
Chr1	Cufflinks	exon	18899672	18899737	.	+	.	gene_id "XLOC_002629"; transcript_id "TCONS_00017790"; exon_number "10"; gene_name "AT1G50970"; oId "CUFF.9373.1"; nearest_ref "AT1G50970.1"; class_code "j"; tss_id "TSS3270";
Chr1	Cufflinks	exon	18899809	18899904	.	+	.	gene_id "XLOC_002629"; transcript_id "TCONS_00017790"; exon_number "11"; gene_name "AT1G50970"; oId "CUFF.9373.1"; nearest_ref "AT1G50970.1"; class_code "j"; tss_id "TSS3270";
Chr1	Cufflinks	exon	18899999	18900449	.	+	.	gene_id "XLOC_002629"; transcript_id "TCONS_00017790"; exon_number "12"; gene_name "AT1G50970"; oId "CUFF.9373.1"; nearest_ref "AT1G50970.1"; class_code "j"; tss_id "TSS3270";
Chr1	Cufflinks	exon	18896323	18896371	.	+	.	gene_id "XLOC_002629"; transcript_id "TCONS_00003895"; exon_number "1"; gene_name "AT1G50970"; oId "AT1G50970.1"; nearest_ref "AT1G50970.1"; class_code "="; tss_id "TSS3271"; p_id "P2514";
Chr1	Cufflinks	exon	18896477	18896628	.	+	.	gene_id "XLOC_002629"; transcript_id "TCONS_00003895"; exon_number "2"; gene_name "AT1G50970"; oId "AT1G50970.1"; nearest_ref "AT1G50970.1"; class_code "="; tss_id "TSS3271"; p_id "P2514";
Chr1	Cufflinks	exon	18896713	18896863	.	+	.	gene_id "XLOC_002629"; transcript_id "TCONS_00003895"; exon_number "3"; gene_name "AT1G50970"; oId "AT1G50970.1"; nearest_ref "AT1G50970.1"; class_code "="; tss_id "TSS3271"; p_id "P2514";
Chr1	Cufflinks	exon	18897086	18897156	.	+	.	gene_id "XLOC_002629"; transcript_id "TCONS_00003895"; exon_number "4"; gene_name "AT1G50970"; oId "AT1G50970.1"; nearest_ref "AT1G50970.1"; class_code "="; tss_id "TSS3271"; p_id "P2514";
Chr1	Cufflinks	exon	18897357	18897481	.	+	.	gene_id "XLOC_002629"; transcript_id "TCONS_00003895"; exon_number "5"; gene_name "AT1G50970"; oId "AT1G50970.1"; nearest_ref "AT1G50970.1"; class_code "="; tss_id "TSS3271"; p_id "P2514";
Chr1	Cufflinks	exon	18897766	18897926	.	+	.	gene_id "XLOC_002629"; transcript_id "TCONS_00003895"; exon_number "6"; gene_name "AT1G50970"; oId "AT1G50970.1"; nearest_ref "AT1G50970.1"; class_code "="; tss_id "TSS3271"; p_id "P2514";
Chr1	Cufflinks	exon	18898006	18898147	.	+	.	gene_id "XLOC_002629"; transcript_id "TCONS_00003895"; exon_number "7"; gene_name "AT1G50970"; oId "AT1G50970.1"; nearest_ref "AT1G50970.1"; class_code "="; tss_id "TSS3271"; p_id "P2514";
```
