## Supplementary data 3 for "Characterization of *Arabidopsis thaliana* promoter bidirectionality and antisense RNAs by depletion of nuclear RNA decay enzymes": cuffcompare_combined.gtf (part 9 of 100)

```
Chr1	Cufflinks	exon	18898399	18898462	.	+	.	gene_id "XLOC_002629"; transcript_id "TCONS_00003895"; exon_number "8"; gene_name "AT1G50970"; oId "AT1G50970.1"; nearest_ref "AT1G50970.1"; class_code "="; tss_id "TSS3271"; p_id "P2514";
Chr1	Cufflinks	exon	18898672	18898779	.	+	.	gene_id "XLOC_002629"; transcript_id "TCONS_00003895"; exon_number "9"; gene_name "AT1G50970"; oId "AT1G50970.1"; nearest_ref "AT1G50970.1"; class_code "="; tss_id "TSS3271"; p_id "P2514";
Chr1	Cufflinks	exon	18898882	18898986	.	+	.	gene_id "XLOC_002629"; transcript_id "TCONS_00003895"; exon_number "10"; gene_name "AT1G50970"; oId "AT1G50970.1"; nearest_ref "AT1G50970.1"; class_code "="; tss_id "TSS3271"; p_id "P2514";
Chr1	Cufflinks	exon	18899052	18899111	.	+	.	gene_id "XLOC_002629"; transcript_id "TCONS_00003895"; exon_number "11"; gene_name "AT1G50970"; oId "AT1G50970.1"; nearest_ref "AT1G50970.1"; class_code "="; tss_id "TSS3271"; p_id "P2514";
Chr1	Cufflinks	exon	18899416	18899478	.	+	.	gene_id "XLOC_002629"; transcript_id "TCONS_00003895"; exon_number "12"; gene_name "AT1G50970"; oId "AT1G50970.1"; nearest_ref "AT1G50970.1"; class_code "="; tss_id "TSS3271"; p_id "P2514";
Chr1	Cufflinks	exon	18899558	18899584	.	+	.	gene_id "XLOC_002629"; transcript_id "TCONS_00003895"; exon_number "13"; gene_name "AT1G50970"; oId "AT1G50970.1"; nearest_ref "AT1G50970.1"; class_code "="; tss_id "TSS3271"; p_id "P2514";
Chr1	Cufflinks	exon	18899672	18899737	.	+	.	gene_id "XLOC_002629"; transcript_id "TCONS_00003895"; exon_number "14"; gene_name "AT1G50970"; oId "AT1G50970.1"; nearest_ref "AT1G50970.1"; class_code "="; tss_id "TSS3271"; p_id "P2514";
Chr1	Cufflinks	exon	18899809	18899904	.	+	.	gene_id "XLOC_002629"; transcript_id "TCONS_00003895"; exon_number "15"; gene_name "AT1G50970"; oId "AT1G50970.1"; nearest_ref "AT1G50970.1"; class_code "="; tss_id "TSS3271"; p_id "P2514";
Chr1	Cufflinks	exon	18899999	18900268	.	+	.	gene_id "XLOC_002629"; transcript_id "TCONS_00003895"; exon_number "16"; gene_name "AT1G50970"; oId "AT1G50970.1"; nearest_ref "AT1G50970.1"; class_code "="; tss_id "TSS3271"; p_id "P2514";
Chr1	Cufflinks	exon	18896323	18896371	.	+	.	gene_id "XLOC_002629"; transcript_id "TCONS_00015807"; exon_number "1"; gene_name "AT1G50970"; oId "CUFF.11192.4"; nearest_ref "AT1G50970.1"; class_code "j"; tss_id "TSS3271";
Chr1	Cufflinks	exon	18896477	18896628	.	+	.	gene_id "XLOC_002629"; transcript_id "TCONS_00015807"; exon_number "2"; gene_name "AT1G50970"; oId "CUFF.11192.4"; nearest_ref "AT1G50970.1"; class_code "j"; tss_id "TSS3271";
Chr1	Cufflinks	exon	18896713	18896863	.	+	.	gene_id "XLOC_002629"; transcript_id "TCONS_00015807"; exon_number "3"; gene_name "AT1G50970"; oId "CUFF.11192.4"; nearest_ref "AT1G50970.1"; class_code "j"; tss_id "TSS3271";
Chr1	Cufflinks	exon	18897086	18897156	.	+	.	gene_id "XLOC_002629"; transcript_id "TCONS_00015807"; exon_number "4"; gene_name "AT1G50970"; oId "CUFF.11192.4"; nearest_ref "AT1G50970.1"; class_code "j"; tss_id "TSS3271";
Chr1	Cufflinks	exon	18897766	18897926	.	+	.	gene_id "XLOC_002629"; transcript_id "TCONS_00015807"; exon_number "5"; gene_name "AT1G50970"; oId "CUFF.11192.4"; nearest_ref "AT1G50970.1"; class_code "j"; tss_id "TSS3271";
Chr1	Cufflinks	exon	18898006	18898147	.	+	.	gene_id "XLOC_002629"; transcript_id "TCONS_00015807"; exon_number "6"; gene_name "AT1G50970"; oId "CUFF.11192.4"; nearest_ref "AT1G50970.1"; class_code "j"; tss_id "TSS3271";
Chr1	Cufflinks	exon	18898399	18898462	.	+	.	gene_id "XLOC_002629"; transcript_id "TCONS_00015807"; exon_number "7"; gene_name "AT1G50970"; oId "CUFF.11192.4"; nearest_ref "AT1G50970.1"; class_code "j"; tss_id "TSS3271";
Chr1	Cufflinks	exon	18898672	18898779	.	+	.	gene_id "XLOC_002629"; transcript_id "TCONS_00015807"; exon_number "8"; gene_name "AT1G50970"; oId "CUFF.11192.4"; nearest_ref "AT1G50970.1"; class_code "j"; tss_id "TSS3271";
Chr1	Cufflinks	exon	18898882	18898986	.	+	.	gene_id "XLOC_002629"; transcript_id "TCONS_00015807"; exon_number "9"; gene_name "AT1G50970"; oId "CUFF.11192.4"; nearest_ref "AT1G50970.1"; class_code "j"; tss_id "TSS3271";
Chr1	Cufflinks	exon	18899052	18899478	.	+	.	gene_id "XLOC_002629"; transcript_id "TCONS_00015807"; exon_number "10"; gene_name "AT1G50970"; oId "CUFF.11192.4"; nearest_ref "AT1G50970.1"; class_code "j"; tss_id "TSS3271";
Chr1	Cufflinks	exon	18899672	18899737	.	+	.	gene_id "XLOC_002629"; transcript_id "TCONS_00015807"; exon_number "11"; gene_name "AT1G50970"; oId "CUFF.11192.4"; nearest_ref "AT1G50970.1"; class_code "j"; tss_id "TSS3271";
Chr1	Cufflinks	exon	18899809	18899904	.	+	.	gene_id "XLOC_002629"; transcript_id "TCONS_00015807"; exon_number "12"; gene_name "AT1G50970"; oId "CUFF.11192.4"; nearest_ref "AT1G50970.1"; class_code "j"; tss_id "TSS3271";
Chr1	Cufflinks	exon	18899999	18900417	.	+	.	gene_id "XLOC_002629"; transcript_id "TCONS_00015807"; exon_number "13"; gene_name "AT1G50970"; oId "CUFF.11192.4"; nearest_ref "AT1G50970.1"; class_code "j"; tss_id "TSS3271";
Chr1	Cufflinks	exon	18902930	18903289	.	+	.	gene_id "XLOC_002630"; transcript_id "TCONS_00003896"; exon_number "1"; gene_name "AT1G50990"; oId "AT1G50990.1"; nearest_ref "AT1G50990.1"; class_code "="; tss_id "TSS3272"; p_id "P2515";
Chr1	Cufflinks	exon	18903362	18903497	.	+	.	gene_id "XLOC_002630"; transcript_id "TCONS_00003896"; exon_number "2"; gene_name "AT1G50990"; oId "AT1G50990.1"; nearest_ref "AT1G50990.1"; class_code "="; tss_id "TSS3272"; p_id "P2515";
Chr1	Cufflinks	exon	18903583	18903716	.	+	.	gene_id "XLOC_002630"; transcript_id "TCONS_00003896"; exon_number "3"; gene_name "AT1G50990"; oId "AT1G50990.1"; nearest_ref "AT1G50990.1"; class_code "="; tss_id "TSS3272"; p_id "P2515";
Chr1	Cufflinks	exon	18903813	18903918	.	+	.	gene_id "XLOC_002630"; transcript_id "TCONS_00003896"; exon_number "4"; gene_name "AT1G50990"; oId "AT1G50990.1"; nearest_ref "AT1G50990.1"; class_code "="; tss_id "TSS3272"; p_id "P2515";
Chr1	Cufflinks	exon	18904236	18904321	.	+	.	gene_id "XLOC_002630"; transcript_id "TCONS_00003896"; exon_number "5"; gene_name "AT1G50990"; oId "AT1G50990.1"; nearest_ref "AT1G50990.1"; class_code "="; tss_id "TSS3272"; p_id "P2515";
Chr1	Cufflinks	exon	18904414	18904875	.	+	.	gene_id "XLOC_002630"; transcript_id "TCONS_00003896"; exon_number "6"; gene_name "AT1G50990"; oId "AT1G50990.1"; nearest_ref "AT1G50990.1"; class_code "="; tss_id "TSS3272"; p_id "P2515";
Chr1	Cufflinks	exon	18904965	18905204	.	+	.	gene_id "XLOC_002630"; transcript_id "TCONS_00003896"; exon_number "7"; gene_name "AT1G50990"; oId "AT1G50990.1"; nearest_ref "AT1G50990.1"; class_code "="; tss_id "TSS3272"; p_id "P2515";
Chr1	Cufflinks	exon	18909924	18910142	.	+	.	gene_id "XLOC_002631"; transcript_id "TCONS_00003897"; exon_number "1"; gene_name "AT1G51000"; oId "AT1G51000.1"; nearest_ref "AT1G51000.1"; class_code "="; tss_id "TSS3273"; p_id "P2516";
Chr1	Cufflinks	exon	18911597	18911845	.	+	.	gene_id "XLOC_002632"; transcript_id "TCONS_00003898"; exon_number "1"; gene_name "AT1G51010"; oId "AT1G51010.1"; nearest_ref "AT1G51010.1"; class_code "="; tss_id "TSS3274"; p_id "P2517";
Chr1	Cufflinks	exon	18913110	18913828	.	+	.	gene_id "XLOC_002633"; transcript_id "TCONS_00003899"; exon_number "1"; gene_name "AT1G51020"; oId "AT1G51020.1"; nearest_ref "AT1G51020.1"; class_code "="; tss_id "TSS3275"; p_id "P2518";
Chr1	Cufflinks	exon	18915134	18915596	.	+	.	gene_id "XLOC_002634"; transcript_id "TCONS_00003900"; exon_number "1"; gene_name "AT1G51030"; oId "AT1G51030.1"; nearest_ref "AT1G51030.1"; class_code "="; tss_id "TSS3276"; p_id "P2519";
Chr1	Cufflinks	exon	18917547	18917774	.	+	.	gene_id "XLOC_002635"; transcript_id "TCONS_00003901"; exon_number "1"; gene_name "AT1G51035"; oId "AT1G51035.1"; nearest_ref "AT1G51035.1"; class_code "="; tss_id "TSS3277"; p_id "P2520";
Chr1	Cufflinks	exon	18920658	18920998	.	+	.	gene_id "XLOC_002636"; transcript_id "TCONS_00003902"; exon_number "1"; gene_name "PI4KALPHA2"; oId "AT1G51040.1"; nearest_ref "AT1G51040.1"; class_code "="; tss_id "TSS3278"; p_id "P2521";
Chr1	Cufflinks	exon	18921146	18921221	.	+	.	gene_id "XLOC_002636"; transcript_id "TCONS_00003902"; exon_number "2"; gene_name "PI4KALPHA2"; oId "AT1G51040.1"; nearest_ref "AT1G51040.1"; class_code "="; tss_id "TSS3278"; p_id "P2521";
Chr1	Cufflinks	exon	18921323	18921367	.	+	.	gene_id "XLOC_002636"; transcript_id "TCONS_00003902"; exon_number "3"; gene_name "PI4KALPHA2"; oId "AT1G51040.1"; nearest_ref "AT1G51040.1"; class_code "="; tss_id "TSS3278"; p_id "P2521";
Chr1	Cufflinks	exon	18921709	18921881	.	+	.	gene_id "XLOC_002636"; transcript_id "TCONS_00003902"; exon_number "4"; gene_name "PI4KALPHA2"; oId "AT1G51040.1"; nearest_ref "AT1G51040.1"; class_code "="; tss_id "TSS3278"; p_id "P2521";
Chr1	Cufflinks	exon	18921978	18922173	.	+	.	gene_id "XLOC_002636"; transcript_id "TCONS_00003902"; exon_number "5"; gene_name "PI4KALPHA2"; oId "AT1G51040.1"; nearest_ref "AT1G51040.1"; class_code "="; tss_id "TSS3278"; p_id "P2521";
Chr1	Cufflinks	exon	18922300	18922416	.	+	.	gene_id "XLOC_002636"; transcript_id "TCONS_00003902"; exon_number "6"; gene_name "PI4KALPHA2"; oId "AT1G51040.1"; nearest_ref "AT1G51040.1"; class_code "="; tss_id "TSS3278"; p_id "P2521";
Chr1	Cufflinks	exon	18922570	18922778	.	+	.	gene_id "XLOC_002636"; transcript_id "TCONS_00003902"; exon_number "7"; gene_name "PI4KALPHA2"; oId "AT1G51040.1"; nearest_ref "AT1G51040.1"; class_code "="; tss_id "TSS3278"; p_id "P2521";
Chr1	Cufflinks	exon	18922894	18923314	.	+	.	gene_id "XLOC_002636"; transcript_id "TCONS_00003902"; exon_number "8"; gene_name "PI4KALPHA2"; oId "AT1G51040.1"; nearest_ref "AT1G51040.1"; class_code "="; tss_id "TSS3278"; p_id "P2521";
Chr1	Cufflinks	exon	18926876	18927136	.	+	.	gene_id "XLOC_002637"; transcript_id "TCONS_00003903"; exon_number "1"; gene_name "HTA10"; oId "AT1G51060.1"; nearest_ref "AT1G51060.1"; class_code "="; tss_id "TSS3279"; p_id "P2522";
Chr1	Cufflinks	exon	18927234	18927646	.	+	.	gene_id "XLOC_002637"; transcript_id "TCONS_00003903"; exon_number "2"; gene_name "HTA10"; oId "AT1G51060.1"; nearest_ref "AT1G51060.1"; class_code "="; tss_id "TSS3279"; p_id "P2522";
Chr1	Cufflinks	exon	18927877	18928130	.	+	.	gene_id "XLOC_002638"; transcript_id "TCONS_00003904"; exon_number "1"; gene_name "bHLH115"; oId "AT1G51070.2"; nearest_ref "AT1G51070.2"; class_code "="; tss_id "TSS3280"; p_id "P2523";
Chr1	Cufflinks	exon	18928235	18928432	.	+	.	gene_id "XLOC_002638"; transcript_id "TCONS_00003904"; exon_number "2"; gene_name "bHLH115"; oId "AT1G51070.2"; nearest_ref "AT1G51070.2"; class_code "="; tss_id "TSS3280"; p_id "P2523";
Chr1	Cufflinks	exon	18928693	18928755	.	+	.	gene_id "XLOC_002638"; transcript_id "TCONS_00003904"; exon_number "3"; gene_name "bHLH115"; oId "AT1G51070.2"; nearest_ref "AT1G51070.2"; class_code "="; tss_id "TSS3280"; p_id "P2523";
Chr1	Cufflinks	exon	18928859	18928936	.	+	.	gene_id "XLOC_002638"; transcript_id "TCONS_00003904"; exon_number "4"; gene_name "bHLH115"; oId "AT1G51070.2"; nearest_ref "AT1G51070.2"; class_code "="; tss_id "TSS3280"; p_id "P2523";
Chr1	Cufflinks	exon	18929019	18929181	.	+	.	gene_id "XLOC_002638"; transcript_id "TCONS_00003904"; exon_number "5"; gene_name "bHLH115"; oId "AT1G51070.2"; nearest_ref "AT1G51070.2"; class_code "="; tss_id "TSS3280"; p_id "P2523";
Chr1	Cufflinks	exon	18929250	18929680	.	+	.	gene_id "XLOC_002638"; transcript_id "TCONS_00003904"; exon_number "6"; gene_name "bHLH115"; oId "AT1G51070.2"; nearest_ref "AT1G51070.2"; class_code "="; tss_id "TSS3280"; p_id "P2523";
Chr1	Cufflinks	exon	18927887	18928130	.	+	.	gene_id "XLOC_002638"; transcript_id "TCONS_00003905"; exon_number "1"; gene_name "bHLH115"; oId "AT1G51070.1"; nearest_ref "AT1G51070.1"; class_code "="; tss_id "TSS3280"; p_id "P2524";
Chr1	Cufflinks	exon	18928693	18928755	.	+	.	gene_id "XLOC_002638"; transcript_id "TCONS_00003905"; exon_number "2"; gene_name "bHLH115"; oId "AT1G51070.1"; nearest_ref "AT1G51070.1"; class_code "="; tss_id "TSS3280"; p_id "P2524";
Chr1	Cufflinks	exon	18928859	18928936	.	+	.	gene_id "XLOC_002638"; transcript_id "TCONS_00003905"; exon_number "3"; gene_name "bHLH115"; oId "AT1G51070.1"; nearest_ref "AT1G51070.1"; class_code "="; tss_id "TSS3280"; p_id "P2524";
Chr1	Cufflinks	exon	18929019	18929181	.	+	.	gene_id "XLOC_002638"; transcript_id "TCONS_00003905"; exon_number "4"; gene_name "bHLH115"; oId "AT1G51070.1"; nearest_ref "AT1G51070.1"; class_code "="; tss_id "TSS3280"; p_id "P2524";
Chr1	Cufflinks	exon	18929250	18929762	.	+	.	gene_id "XLOC_002638"; transcript_id "TCONS_00003905"; exon_number "5"; gene_name "bHLH115"; oId "AT1G51070.1"; nearest_ref "AT1G51070.1"; class_code "="; tss_id "TSS3280"; p_id "P2524";
Chr1	Cufflinks	exon	18932937	18932996	.	+	.	gene_id "XLOC_002639"; transcript_id "TCONS_00003906"; exon_number "1"; gene_name "AT1G51090"; oId "AT1G51090.1"; nearest_ref "AT1G51090.1"; class_code "="; tss_id "TSS3281"; p_id "P2525";
Chr1	Cufflinks	exon	18933122	18933203	.	+	.	gene_id "XLOC_002639"; transcript_id "TCONS_00003906"; exon_number "2"; gene_name "AT1G51090"; oId "AT1G51090.1"; nearest_ref "AT1G51090.1"; class_code "="; tss_id "TSS3281"; p_id "P2525";
Chr1	Cufflinks	exon	18933326	18933950	.	+	.	gene_id "XLOC_002639"; transcript_id "TCONS_00003906"; exon_number "3"; gene_name "AT1G51090"; oId "AT1G51090.1"; nearest_ref "AT1G51090.1"; class_code "="; tss_id "TSS3281"; p_id "P2525";
Chr1	Cufflinks	exon	18934308	18935193	.	+	.	gene_id "XLOC_002640"; transcript_id "TCONS_00003907"; exon_number "1"; gene_name "AT1G51100"; oId "AT1G51100.1"; nearest_ref "AT1G51100.1"; class_code "="; tss_id "TSS3282"; p_id "P2526";
Chr1	Cufflinks	exon	18935329	18935673	.	+	.	gene_id "XLOC_002641"; transcript_id "TCONS_00003908"; exon_number "1"; gene_name "PAP12"; oId "AT1G51110.1"; nearest_ref "AT1G51110.1"; class_code "="; tss_id "TSS3283"; p_id "P2527";
Chr1	Cufflinks	exon	18935743	18935796	.	+	.	gene_id "XLOC_002641"; transcript_id "TCONS_00003908"; exon_number "2"; gene_name "PAP12"; oId "AT1G51110.1"; nearest_ref "AT1G51110.1"; class_code "="; tss_id "TSS3283"; p_id "P2527";
Chr1	Cufflinks	exon	18935908	18935982	.	+	.	gene_id "XLOC_002641"; transcript_id "TCONS_00003908"; exon_number "3"; gene_name "PAP12"; oId "AT1G51110.1"; nearest_ref "AT1G51110.1"; class_code "="; tss_id "TSS3283"; p_id "P2527";
Chr1	Cufflinks	exon	18936083	18936205	.	+	.	gene_id "XLOC_002641"; transcript_id "TCONS_00003908"; exon_number "4"; gene_name "PAP12"; oId "AT1G51110.1"; nearest_ref "AT1G51110.1"; class_code "="; tss_id "TSS3283"; p_id "P2527";
Chr1	Cufflinks	exon	18936278	18936469	.	+	.	gene_id "XLOC_002641"; transcript_id "TCONS_00003908"; exon_number "5"; gene_name "PAP12"; oId "AT1G51110.1"; nearest_ref "AT1G51110.1"; class_code "="; tss_id "TSS3283"; p_id "P2527";
Chr1	Cufflinks	exon	18936552	18936635	.	+	.	gene_id "XLOC_002641"; transcript_id "TCONS_00003908"; exon_number "6"; gene_name "PAP12"; oId "AT1G51110.1"; nearest_ref "AT1G51110.1"; class_code "="; tss_id "TSS3283"; p_id "P2527";
Chr1	Cufflinks	exon	18936723	18936815	.	+	.	gene_id "XLOC_002641"; transcript_id "TCONS_00003908"; exon_number "7"; gene_name "PAP12"; oId "AT1G51110.1"; nearest_ref "AT1G51110.1"; class_code "="; tss_id "TSS3283"; p_id "P2527";
Chr1	Cufflinks	exon	18936903	18936956	.	+	.	gene_id "XLOC_002641"; transcript_id "TCONS_00003908"; exon_number "8"; gene_name "PAP12"; oId "AT1G51110.1"; nearest_ref "AT1G51110.1"; class_code "="; tss_id "TSS3283"; p_id "P2527";
Chr1	Cufflinks	exon	18937039	18937118	.	+	.	gene_id "XLOC_002641"; transcript_id "TCONS_00003908"; exon_number "9"; gene_name "PAP12"; oId "AT1G51110.1"; nearest_ref "AT1G51110.1"; class_code "="; tss_id "TSS3283"; p_id "P2527";
Chr1	Cufflinks	exon	18937202	18937309	.	+	.	gene_id "XLOC_002641"; transcript_id "TCONS_00003908"; exon_number "10"; gene_name "PAP12"; oId "AT1G51110.1"; nearest_ref "AT1G51110.1"; class_code "="; tss_id "TSS3283"; p_id "P2527";
Chr1	Cufflinks	exon	18937412	18937665	.	+	.	gene_id "XLOC_002641"; transcript_id "TCONS_00003908"; exon_number "11"; gene_name "PAP12"; oId "AT1G51110.1"; nearest_ref "AT1G51110.1"; class_code "="; tss_id "TSS3283"; p_id "P2527";
Chr1	Cufflinks	exon	18938091	18939149	.	+	.	gene_id "XLOC_002642"; transcript_id "TCONS_00003909"; exon_number "1"; gene_name "AT1G51120"; oId "AT1G51120.1"; nearest_ref "AT1G51120.1"; class_code "="; tss_id "TSS3284"; p_id "P2528";
Chr1	Cufflinks	exon	18949591	18949663	.	+	.	gene_id "XLOC_002643"; transcript_id "TCONS_00015808"; exon_number "1"; gene_name "AT1G51160"; oId "CUFF.11195.1"; nearest_ref "AT1G51160.2"; class_code "j"; tss_id "TSS3285";
Chr1	Cufflinks	exon	18950007	18950280	.	+	.	gene_id "XLOC_002643"; transcript_id "TCONS_00015808"; exon_number "2"; gene_name "AT1G51160"; oId "CUFF.11195.1"; nearest_ref "AT1G51160.2"; class_code "j"; tss_id "TSS3285";
Chr1	Cufflinks	exon	18950431	18950580	.	+	.	gene_id "XLOC_002643"; transcript_id "TCONS_00015808"; exon_number "3"; gene_name "AT1G51160"; oId "CUFF.11195.1"; nearest_ref "AT1G51160.2"; class_code "j"; tss_id "TSS3285";
Chr1	Cufflinks	exon	18949591	18949663	.	+	.	gene_id "XLOC_002643"; transcript_id "TCONS_00003910"; exon_number "1"; gene_name "AT1G51160"; oId "AT1G51160.2"; nearest_ref "AT1G51160.2"; class_code "="; tss_id "TSS3285"; p_id "P2529";
Chr1	Cufflinks	exon	18950007	18950280	.	+	.	gene_id "XLOC_002643"; transcript_id "TCONS_00003910"; exon_number "2"; gene_name "AT1G51160"; oId "AT1G51160.2"; nearest_ref "AT1G51160.2"; class_code "="; tss_id "TSS3285"; p_id "P2529";
Chr1	Cufflinks	exon	18950431	18950545	.	+	.	gene_id "XLOC_002643"; transcript_id "TCONS_00003910"; exon_number "3"; gene_name "AT1G51160"; oId "AT1G51160.2"; nearest_ref "AT1G51160.2"; class_code "="; tss_id "TSS3285"; p_id "P2529";
Chr1	Cufflinks	exon	18951285	18951403	.	+	.	gene_id "XLOC_002643"; transcript_id "TCONS_00003910"; exon_number "4"; gene_name "AT1G51160"; oId "AT1G51160.2"; nearest_ref "AT1G51160.2"; class_code "="; tss_id "TSS3285"; p_id "P2529";
Chr1	Cufflinks	exon	18951509	18951783	.	+	.	gene_id "XLOC_002643"; transcript_id "TCONS_00003910"; exon_number "5"; gene_name "AT1G51160"; oId "AT1G51160.2"; nearest_ref "AT1G51160.2"; class_code "="; tss_id "TSS3285"; p_id "P2529";
Chr1	Cufflinks	exon	18949595	18949663	.	+	.	gene_id "XLOC_002643"; transcript_id "TCONS_00003911"; exon_number "1"; gene_name "AT1G51160"; oId "AT1G51160.1"; nearest_ref "AT1G51160.1"; class_code "="; tss_id "TSS3285"; p_id "P2529";
Chr1	Cufflinks	exon	18950014	18950280	.	+	.	gene_id "XLOC_002643"; transcript_id "TCONS_00003911"; exon_number "2"; gene_name "AT1G51160"; oId "AT1G51160.1"; nearest_ref "AT1G51160.1"; class_code "="; tss_id "TSS3285"; p_id "P2529";
Chr1	Cufflinks	exon	18950431	18950545	.	+	.	gene_id "XLOC_002643"; transcript_id "TCONS_00003911"; exon_number "3"; gene_name "AT1G51160"; oId "AT1G51160.1"; nearest_ref "AT1G51160.1"; class_code "="; tss_id "TSS3285"; p_id "P2529";
Chr1	Cufflinks	exon	18951285	18951403	.	+	.	gene_id "XLOC_002643"; transcript_id "TCONS_00003911"; exon_number "4"; gene_name "AT1G51160"; oId "AT1G51160.1"; nearest_ref "AT1G51160.1"; class_code "="; tss_id "TSS3285"; p_id "P2529";
Chr1	Cufflinks	exon	18951509	18951783	.	+	.	gene_id "XLOC_002643"; transcript_id "TCONS_00003911"; exon_number "5"; gene_name "AT1G51160"; oId "AT1G51160.1"; nearest_ref "AT1G51160.1"; class_code "="; tss_id "TSS3285"; p_id "P2529";
Chr1	Cufflinks	exon	18949676	18950280	.	+	.	gene_id "XLOC_002643"; transcript_id "TCONS_00003912"; exon_number "1"; gene_name "AT1G51160"; oId "CUFF.11195.4"; nearest_ref "AT1G51160.2"; class_code "j"; tss_id "TSS3285";
Chr1	Cufflinks	exon	18950431	18950545	.	+	.	gene_id "XLOC_002643"; transcript_id "TCONS_00003912"; exon_number "2"; gene_name "AT1G51160"; oId "CUFF.11195.4"; nearest_ref "AT1G51160.2"; class_code "j"; tss_id "TSS3285";
Chr1	Cufflinks	exon	18951285	18951403	.	+	.	gene_id "XLOC_002643"; transcript_id "TCONS_00003912"; exon_number "3"; gene_name "AT1G51160"; oId "CUFF.11195.4"; nearest_ref "AT1G51160.2"; class_code "j"; tss_id "TSS3285";
Chr1	Cufflinks	exon	18951509	18951891	.	+	.	gene_id "XLOC_002643"; transcript_id "TCONS_00003912"; exon_number "4"; gene_name "AT1G51160"; oId "CUFF.11195.4"; nearest_ref "AT1G51160.2"; class_code "j"; tss_id "TSS3285";
Chr1	Cufflinks	exon	18963205	18963769	.	+	.	gene_id "XLOC_002644"; transcript_id "TCONS_00003913"; exon_number "1"; gene_name "AT1G51172"; oId "AT1G51172.1"; nearest_ref "AT1G51172.1"; class_code "="; tss_id "TSS3286"; p_id "P2530";
Chr1	Cufflinks	exon	18963867	18964535	.	+	.	gene_id "XLOC_002644"; transcript_id "TCONS_00003913"; exon_number "2"; gene_name "AT1G51172"; oId "AT1G51172.1"; nearest_ref "AT1G51172.1"; class_code "="; tss_id "TSS3286"; p_id "P2530";
Chr1	Cufflinks	exon	18964610	18964737	.	+	.	gene_id "XLOC_002644"; transcript_id "TCONS_00003913"; exon_number "3"; gene_name "AT1G51172"; oId "AT1G51172.1"; nearest_ref "AT1G51172.1"; class_code "="; tss_id "TSS3286"; p_id "P2530";
Chr1	Cufflinks	exon	18964810	18965016	.	+	.	gene_id "XLOC_002644"; transcript_id "TCONS_00003913"; exon_number "4"; gene_name "AT1G51172"; oId "AT1G51172.1"; nearest_ref "AT1G51172.1"; class_code "="; tss_id "TSS3286"; p_id "P2530";
Chr1	Cufflinks	exon	18965095	18965571	.	+	.	gene_id "XLOC_002644"; transcript_id "TCONS_00003913"; exon_number "5"; gene_name "AT1G51172"; oId "AT1G51172.1"; nearest_ref "AT1G51172.1"; class_code "="; tss_id "TSS3286"; p_id "P2530";
Chr1	Cufflinks	exon	18977239	18977349	.	+	.	gene_id "XLOC_002645"; transcript_id "TCONS_00003914"; exon_number "1"; gene_name "PLT2"; oId "CUFF.8939.1"; nearest_ref "AT1G51190.1"; class_code "j"; tss_id "TSS3287";
Chr1	Cufflinks	exon	18977467	18977655	.	+	.	gene_id "XLOC_002645"; transcript_id "TCONS_00003914"; exon_number "2"; gene_name "PLT2"; oId "CUFF.8939.1"; nearest_ref "AT1G51190.1"; class_code "j"; tss_id "TSS3287";
Chr1	Cufflinks	exon	18977908	18978355	.	+	.	gene_id "XLOC_002645"; transcript_id "TCONS_00003914"; exon_number "3"; gene_name "PLT2"; oId "CUFF.8939.1"; nearest_ref "AT1G51190.1"; class_code "j"; tss_id "TSS3287";
Chr1	Cufflinks	exon	18978444	18978526	.	+	.	gene_id "XLOC_002645"; transcript_id "TCONS_00003914"; exon_number "4"; gene_name "PLT2"; oId "CUFF.8939.1"; nearest_ref "AT1G51190.1"; class_code "j"; tss_id "TSS3287";
Chr1	Cufflinks	exon	18978680	18978688	.	+	.	gene_id "XLOC_002645"; transcript_id "TCONS_00003914"; exon_number "5"; gene_name "PLT2"; oId "CUFF.8939.1"; nearest_ref "AT1G51190.1"; class_code "j"; tss_id "TSS3287";
Chr1	Cufflinks	exon	18978795	18979054	.	+	.	gene_id "XLOC_002645"; transcript_id "TCONS_00003914"; exon_number "6"; gene_name "PLT2"; oId "CUFF.8939.1"; nearest_ref "AT1G51190.1"; class_code "j"; tss_id "TSS3287";
Chr1	Cufflinks	exon	18979179	18979306	.	+	.	gene_id "XLOC_002645"; transcript_id "TCONS_00003914"; exon_number "7"; gene_name "PLT2"; oId "CUFF.8939.1"; nearest_ref "AT1G51190.1"; class_code "j"; tss_id "TSS3287";
Chr1	Cufflinks	exon	18979569	18980618	.	+	.	gene_id "XLOC_002645"; transcript_id "TCONS_00003914"; exon_number "8"; gene_name "PLT2"; oId "CUFF.8939.1"; nearest_ref "AT1G51190.1"; class_code "j"; tss_id "TSS3287";
Chr1	Cufflinks	exon	18977284	18977349	.	+	.	gene_id "XLOC_002645"; transcript_id "TCONS_00003915"; exon_number "1"; gene_name "PLT2"; oId "AT1G51190.1"; nearest_ref "AT1G51190.1"; class_code "="; tss_id "TSS3287"; p_id "P2531";
Chr1	Cufflinks	exon	18977467	18977655	.	+	.	gene_id "XLOC_002645"; transcript_id "TCONS_00003915"; exon_number "2"; gene_name "PLT2"; oId "AT1G51190.1"; nearest_ref "AT1G51190.1"; class_code "="; tss_id "TSS3287"; p_id "P2531";
Chr1	Cufflinks	exon	18977908	18978355	.	+	.	gene_id "XLOC_002645"; transcript_id "TCONS_00003915"; exon_number "3"; gene_name "PLT2"; oId "AT1G51190.1"; nearest_ref "AT1G51190.1"; class_code "="; tss_id "TSS3287"; p_id "P2531";
Chr1	Cufflinks	exon	18978444	18978526	.	+	.	gene_id "XLOC_002645"; transcript_id "TCONS_00003915"; exon_number "4"; gene_name "PLT2"; oId "AT1G51190.1"; nearest_ref "AT1G51190.1"; class_code "="; tss_id "TSS3287"; p_id "P2531";
Chr1	Cufflinks	exon	18978680	18978688	.	+	.	gene_id "XLOC_002645"; transcript_id "TCONS_00003915"; exon_number "5"; gene_name "PLT2"; oId "AT1G51190.1"; nearest_ref "AT1G51190.1"; class_code "="; tss_id "TSS3287"; p_id "P2531";
Chr1	Cufflinks	exon	18978795	18978883	.	+	.	gene_id "XLOC_002645"; transcript_id "TCONS_00003915"; exon_number "6"; gene_name "PLT2"; oId "AT1G51190.1"; nearest_ref "AT1G51190.1"; class_code "="; tss_id "TSS3287"; p_id "P2531";
Chr1	Cufflinks	exon	18978981	18979054	.	+	.	gene_id "XLOC_002645"; transcript_id "TCONS_00003915"; exon_number "7"; gene_name "PLT2"; oId "AT1G51190.1"; nearest_ref "AT1G51190.1"; class_code "="; tss_id "TSS3287"; p_id "P2531";
Chr1	Cufflinks	exon	18979179	18979306	.	+	.	gene_id "XLOC_002645"; transcript_id "TCONS_00003915"; exon_number "8"; gene_name "PLT2"; oId "AT1G51190.1"; nearest_ref "AT1G51190.1"; class_code "="; tss_id "TSS3287"; p_id "P2531";
Chr1	Cufflinks	exon	18979569	18980618	.	+	.	gene_id "XLOC_002645"; transcript_id "TCONS_00003915"; exon_number "9"; gene_name "PLT2"; oId "AT1G51190.1"; nearest_ref "AT1G51190.1"; class_code "="; tss_id "TSS3287"; p_id "P2531";
Chr1	Cufflinks	exon	18984419	18984554	.	+	.	gene_id "XLOC_002646"; transcript_id "TCONS_00003917"; exon_number "1"; gene_name "SAP2"; oId "AT1G51200.4"; nearest_ref "AT1G51200.4"; class_code "="; tss_id "TSS3288"; p_id "P2532";
Chr1	Cufflinks	exon	18985688	18986653	.	+	.	gene_id "XLOC_002646"; transcript_id "TCONS_00003917"; exon_number "2"; gene_name "SAP2"; oId "AT1G51200.4"; nearest_ref "AT1G51200.4"; class_code "="; tss_id "TSS3288"; p_id "P2532";
Chr1	Cufflinks	exon	18984419	18984561	.	+	.	gene_id "XLOC_002646"; transcript_id "TCONS_00003916"; exon_number "1"; gene_name "SAP2"; oId "AT1G51200.3"; nearest_ref "AT1G51200.3"; class_code "="; tss_id "TSS3288"; p_id "P2532";
Chr1	Cufflinks	exon	18984724	18984756	.	+	.	gene_id "XLOC_002646"; transcript_id "TCONS_00003916"; exon_number "2"; gene_name "SAP2"; oId "AT1G51200.3"; nearest_ref "AT1G51200.3"; class_code "="; tss_id "TSS3288"; p_id "P2532";
Chr1	Cufflinks	exon	18985688	18986653	.	+	.	gene_id "XLOC_002646"; transcript_id "TCONS_00003916"; exon_number "3"; gene_name "SAP2"; oId "AT1G51200.3"; nearest_ref "AT1G51200.3"; class_code "="; tss_id "TSS3288"; p_id "P2532";
Chr1	Cufflinks	exon	18984434	18984554	.	+	.	gene_id "XLOC_002646"; transcript_id "TCONS_00003918"; exon_number "1"; gene_name "SAP2"; oId "AT1G51200.1"; nearest_ref "AT1G51200.1"; class_code "="; tss_id "TSS3288"; p_id "P2532";
Chr1	Cufflinks	exon	18984724	18984756	.	+	.	gene_id "XLOC_002646"; transcript_id "TCONS_00003918"; exon_number "2"; gene_name "SAP2"; oId "AT1G51200.1"; nearest_ref "AT1G51200.1"; class_code "="; tss_id "TSS3288"; p_id "P2532";
Chr1	Cufflinks	exon	18985688	18986568	.	+	.	gene_id "XLOC_002646"; transcript_id "TCONS_00003918"; exon_number "3"; gene_name "SAP2"; oId "AT1G51200.1"; nearest_ref "AT1G51200.1"; class_code "="; tss_id "TSS3288"; p_id "P2532";
Chr1	Cufflinks	exon	18984442	18984756	.	+	.	gene_id "XLOC_002646"; transcript_id "TCONS_00003919"; exon_number "1"; gene_name "SAP2"; oId "AT1G51200.2"; nearest_ref "AT1G51200.2"; class_code "="; tss_id "TSS3288"; p_id "P2532";
Chr1	Cufflinks	exon	18985688	18986211	.	+	.	gene_id "XLOC_002646"; transcript_id "TCONS_00003919"; exon_number "2"; gene_name "SAP2"; oId "AT1G51200.2"; nearest_ref "AT1G51200.2"; class_code "="; tss_id "TSS3288"; p_id "P2532";
Chr1	Cufflinks	exon	18987809	18989110	.	+	.	gene_id "XLOC_002647"; transcript_id "TCONS_00003920"; exon_number "1"; gene_name "AT1G51210"; oId "AT1G51210.1"; nearest_ref "AT1G51210.1"; class_code "="; tss_id "TSS3289"; p_id "P2533";
Chr1	Cufflinks	exon	19007424	19007609	.	+	.	gene_id "XLOC_002648"; transcript_id "TCONS_00017792"; exon_number "1"; gene_name "PVA14"; oId "CUFF.9381.2"; nearest_ref "AT1G51270.3"; class_code "j"; tss_id "TSS3290";
Chr1	Cufflinks	exon	19007826	19007896	.	+	.	gene_id "XLOC_002648"; transcript_id "TCONS_00017792"; exon_number "2"; gene_name "PVA14"; oId "CUFF.9381.2"; nearest_ref "AT1G51270.3"; class_code "j"; tss_id "TSS3290";
Chr1	Cufflinks	exon	19007988	19008069	.	+	.	gene_id "XLOC_002648"; transcript_id "TCONS_00017792"; exon_number "3"; gene_name "PVA14"; oId "CUFF.9381.2"; nearest_ref "AT1G51270.3"; class_code "j"; tss_id "TSS3290";
Chr1	Cufflinks	exon	19008189	19008304	.	+	.	gene_id "XLOC_002648"; transcript_id "TCONS_00017792"; exon_number "4"; gene_name "PVA14"; oId "CUFF.9381.2"; nearest_ref "AT1G51270.3"; class_code "j"; tss_id "TSS3290";
Chr1	Cufflinks	exon	19008424	19008582	.	+	.	gene_id "XLOC_002648"; transcript_id "TCONS_00017792"; exon_number "5"; gene_name "PVA14"; oId "CUFF.9381.2"; nearest_ref "AT1G51270.3"; class_code "j"; tss_id "TSS3290";
Chr1	Cufflinks	exon	19008685	19008766	.	+	.	gene_id "XLOC_002648"; transcript_id "TCONS_00017792"; exon_number "6"; gene_name "PVA14"; oId "CUFF.9381.2"; nearest_ref "AT1G51270.3"; class_code "j"; tss_id "TSS3290";
Chr1	Cufflinks	exon	19008859	19008929	.	+	.	gene_id "XLOC_002648"; transcript_id "TCONS_00017792"; exon_number "7"; gene_name "PVA14"; oId "CUFF.9381.2"; nearest_ref "AT1G51270.3"; class_code "j"; tss_id "TSS3290";
Chr1	Cufflinks	exon	19009006	19009087	.	+	.	gene_id "XLOC_002648"; transcript_id "TCONS_00017792"; exon_number "8"; gene_name "PVA14"; oId "CUFF.9381.2"; nearest_ref "AT1G51270.3"; class_code "j"; tss_id "TSS3290";
Chr1	Cufflinks	exon	19009194	19009309	.	+	.	gene_id "XLOC_002648"; transcript_id "TCONS_00017792"; exon_number "9"; gene_name "PVA14"; oId "CUFF.9381.2"; nearest_ref "AT1G51270.3"; class_code "j"; tss_id "TSS3290";
Chr1	Cufflinks	exon	19009397	19009555	.	+	.	gene_id "XLOC_002648"; transcript_id "TCONS_00017792"; exon_number "10"; gene_name "PVA14"; oId "CUFF.9381.2"; nearest_ref "AT1G51270.3"; class_code "j"; tss_id "TSS3290";
Chr1	Cufflinks	exon	19009686	19010206	.	+	.	gene_id "XLOC_002648"; transcript_id "TCONS_00017792"; exon_number "11"; gene_name "PVA14"; oId "CUFF.9381.2"; nearest_ref "AT1G51270.3"; class_code "j"; tss_id "TSS3290";
Chr1	Cufflinks	exon	19010412	19010772	.	+	.	gene_id "XLOC_002648"; transcript_id "TCONS_00017792"; exon_number "12"; gene_name "PVA14"; oId "CUFF.9381.2"; nearest_ref "AT1G51270.3"; class_code "j"; tss_id "TSS3290";
Chr1	Cufflinks	exon	19007424	19007628	.	+	.	gene_id "XLOC_002648"; transcript_id "TCONS_00017791"; exon_number "1"; gene_name "PVA14"; oId "CUFF.9381.1"; nearest_ref "AT1G51270.3"; class_code "j"; tss_id "TSS3290";
Chr1	Cufflinks	exon	19007826	19007896	.	+	.	gene_id "XLOC_002648"; transcript_id "TCONS_00017791"; exon_number "2"; gene_name "PVA14"; oId "CUFF.9381.1"; nearest_ref "AT1G51270.3"; class_code "j"; tss_id "TSS3290";
Chr1	Cufflinks	exon	19007988	19008069	.	+	.	gene_id "XLOC_002648"; transcript_id "TCONS_00017791"; exon_number "3"; gene_name "PVA14"; oId "CUFF.9381.1"; nearest_ref "AT1G51270.3"; class_code "j"; tss_id "TSS3290";
Chr1	Cufflinks	exon	19008189	19008766	.	+	.	gene_id "XLOC_002648"; transcript_id "TCONS_00017791"; exon_number "4"; gene_name "PVA14"; oId "CUFF.9381.1"; nearest_ref "AT1G51270.3"; class_code "j"; tss_id "TSS3290";
Chr1	Cufflinks	exon	19008859	19008929	.	+	.	gene_id "XLOC_002648"; transcript_id "TCONS_00017791"; exon_number "5"; gene_name "PVA14"; oId "CUFF.9381.1"; nearest_ref "AT1G51270.3"; class_code "j"; tss_id "TSS3290";
Chr1	Cufflinks	exon	19009006	19009087	.	+	.	gene_id "XLOC_002648"; transcript_id "TCONS_00017791"; exon_number "6"; gene_name "PVA14"; oId "CUFF.9381.1"; nearest_ref "AT1G51270.3"; class_code "j"; tss_id "TSS3290";
Chr1	Cufflinks	exon	19009194	19009309	.	+	.	gene_id "XLOC_002648"; transcript_id "TCONS_00017791"; exon_number "7"; gene_name "PVA14"; oId "CUFF.9381.1"; nearest_ref "AT1G51270.3"; class_code "j"; tss_id "TSS3290";
Chr1	Cufflinks	exon	19009397	19009555	.	+	.	gene_id "XLOC_002648"; transcript_id "TCONS_00017791"; exon_number "8"; gene_name "PVA14"; oId "CUFF.9381.1"; nearest_ref "AT1G51270.3"; class_code "j"; tss_id "TSS3290";
Chr1	Cufflinks	exon	19009686	19010206	.	+	.	gene_id "XLOC_002648"; transcript_id "TCONS_00017791"; exon_number "9"; gene_name "PVA14"; oId "CUFF.9381.1"; nearest_ref "AT1G51270.3"; class_code "j"; tss_id "TSS3290";
Chr1	Cufflinks	exon	19010410	19010772	.	+	.	gene_id "XLOC_002648"; transcript_id "TCONS_00017791"; exon_number "10"; gene_name "PVA14"; oId "CUFF.9381.1"; nearest_ref "AT1G51270.3"; class_code "j"; tss_id "TSS3290";
Chr1	Cufflinks	exon	19007510	19007628	.	+	.	gene_id "XLOC_002648"; transcript_id "TCONS_00015809"; exon_number "1"; gene_name "PVA14"; oId "CUFF.11199.1"; nearest_ref "AT1G51270.3"; class_code "j"; tss_id "TSS3290";
Chr1	Cufflinks	exon	19007826	19007896	.	+	.	gene_id "XLOC_002648"; transcript_id "TCONS_00015809"; exon_number "2"; gene_name "PVA14"; oId "CUFF.11199.1"; nearest_ref "AT1G51270.3"; class_code "j"; tss_id "TSS3290";
Chr1	Cufflinks	exon	19007988	19008069	.	+	.	gene_id "XLOC_002648"; transcript_id "TCONS_00015809"; exon_number "3"; gene_name "PVA14"; oId "CUFF.11199.1"; nearest_ref "AT1G51270.3"; class_code "j"; tss_id "TSS3290";
Chr1	Cufflinks	exon	19008189	19008304	.	+	.	gene_id "XLOC_002648"; transcript_id "TCONS_00015809"; exon_number "4"; gene_name "PVA14"; oId "CUFF.11199.1"; nearest_ref "AT1G51270.3"; class_code "j"; tss_id "TSS3290";
Chr1	Cufflinks	exon	19008434	19008766	.	+	.	gene_id "XLOC_002648"; transcript_id "TCONS_00015809"; exon_number "5"; gene_name "PVA14"; oId "CUFF.11199.1"; nearest_ref "AT1G51270.3"; class_code "j"; tss_id "TSS3290";
Chr1	Cufflinks	exon	19008859	19008929	.	+	.	gene_id "XLOC_002648"; transcript_id "TCONS_00015809"; exon_number "6"; gene_name "PVA14"; oId "CUFF.11199.1"; nearest_ref "AT1G51270.3"; class_code "j"; tss_id "TSS3290";
Chr1	Cufflinks	exon	19009006	19009087	.	+	.	gene_id "XLOC_002648"; transcript_id "TCONS_00015809"; exon_number "7"; gene_name "PVA14"; oId "CUFF.11199.1"; nearest_ref "AT1G51270.3"; class_code "j"; tss_id "TSS3290";
Chr1	Cufflinks	exon	19009194	19009309	.	+	.	gene_id "XLOC_002648"; transcript_id "TCONS_00015809"; exon_number "8"; gene_name "PVA14"; oId "CUFF.11199.1"; nearest_ref "AT1G51270.3"; class_code "j"; tss_id "TSS3290";
Chr1	Cufflinks	exon	19009397	19009555	.	+	.	gene_id "XLOC_002648"; transcript_id "TCONS_00015809"; exon_number "9"; gene_name "PVA14"; oId "CUFF.11199.1"; nearest_ref "AT1G51270.3"; class_code "j"; tss_id "TSS3290";
Chr1	Cufflinks	exon	19009686	19010411	.	+	.	gene_id "XLOC_002648"; transcript_id "TCONS_00015809"; exon_number "10"; gene_name "PVA14"; oId "CUFF.11199.1"; nearest_ref "AT1G51270.3"; class_code "j"; tss_id "TSS3290";
Chr1	Cufflinks	exon	19007510	19007896	.	+	.	gene_id "XLOC_002648"; transcript_id "TCONS_00013555"; exon_number "1"; gene_name "PVA14"; oId "CUFF.10320.6"; nearest_ref "AT1G51270.3"; class_code "j"; tss_id "TSS3290";
Chr1	Cufflinks	exon	19007988	19008069	.	+	.	gene_id "XLOC_002648"; transcript_id "TCONS_00013555"; exon_number "2"; gene_name "PVA14"; oId "CUFF.10320.6"; nearest_ref "AT1G51270.3"; class_code "j"; tss_id "TSS3290";
Chr1	Cufflinks	exon	19008189	19008582	.	+	.	gene_id "XLOC_002648"; transcript_id "TCONS_00013555"; exon_number "3"; gene_name "PVA14"; oId "CUFF.10320.6"; nearest_ref "AT1G51270.3"; class_code "j"; tss_id "TSS3290";
Chr1	Cufflinks	exon	19008685	19008766	.	+	.	gene_id "XLOC_002648"; transcript_id "TCONS_00013555"; exon_number "4"; gene_name "PVA14"; oId "CUFF.10320.6"; nearest_ref "AT1G51270.3"; class_code "j"; tss_id "TSS3290";
Chr1	Cufflinks	exon	19008859	19008929	.	+	.	gene_id "XLOC_002648"; transcript_id "TCONS_00013555"; exon_number "5"; gene_name "PVA14"; oId "CUFF.10320.6"; nearest_ref "AT1G51270.3"; class_code "j"; tss_id "TSS3290";
Chr1	Cufflinks	exon	19009006	19009087	.	+	.	gene_id "XLOC_002648"; transcript_id "TCONS_00013555"; exon_number "6"; gene_name "PVA14"; oId "CUFF.10320.6"; nearest_ref "AT1G51270.3"; class_code "j"; tss_id "TSS3290";
Chr1	Cufflinks	exon	19009194	19009555	.	+	.	gene_id "XLOC_002648"; transcript_id "TCONS_00013555"; exon_number "7"; gene_name "PVA14"; oId "CUFF.10320.6"; nearest_ref "AT1G51270.3"; class_code "j"; tss_id "TSS3290";
Chr1	Cufflinks	exon	19009686	19010411	.	+	.	gene_id "XLOC_002648"; transcript_id "TCONS_00013555"; exon_number "8"; gene_name "PVA14"; oId "CUFF.10320.6"; nearest_ref "AT1G51270.3"; class_code "j"; tss_id "TSS3290";
Chr1	Cufflinks	exon	19007510	19007628	.	+	.	gene_id "XLOC_002648"; transcript_id "TCONS_00003921"; exon_number "1"; gene_name "PVA14"; oId "AT1G51270.1"; nearest_ref "AT1G51270.1"; class_code "="; tss_id "TSS3290"; p_id "P2534";
Chr1	Cufflinks	exon	19007826	19007896	.	+	.	gene_id "XLOC_002648"; transcript_id "TCONS_00003921"; exon_number "2"; gene_name "PVA14"; oId "AT1G51270.1"; nearest_ref "AT1G51270.1"; class_code "="; tss_id "TSS3290"; p_id "P2534";
Chr1	Cufflinks	exon	19007988	19008069	.	+	.	gene_id "XLOC_002648"; transcript_id "TCONS_00003921"; exon_number "3"; gene_name "PVA14"; oId "AT1G51270.1"; nearest_ref "AT1G51270.1"; class_code "="; tss_id "TSS3290"; p_id "P2534";
Chr1	Cufflinks	exon	19008189	19008304	.	+	.	gene_id "XLOC_002648"; transcript_id "TCONS_00003921"; exon_number "4"; gene_name "PVA14"; oId "AT1G51270.1"; nearest_ref "AT1G51270.1"; class_code "="; tss_id "TSS3290"; p_id "P2534";
Chr1	Cufflinks	exon	19008424	19008582	.	+	.	gene_id "XLOC_002648"; transcript_id "TCONS_00003921"; exon_number "5"; gene_name "PVA14"; oId "AT1G51270.1"; nearest_ref "AT1G51270.1"; class_code "="; tss_id "TSS3290"; p_id "P2534";
Chr1	Cufflinks	exon	19008685	19008766	.	+	.	gene_id "XLOC_002648"; transcript_id "TCONS_00003921"; exon_number "6"; gene_name "PVA14"; oId "AT1G51270.1"; nearest_ref "AT1G51270.1"; class_code "="; tss_id "TSS3290"; p_id "P2534";
Chr1	Cufflinks	exon	19008859	19008929	.	+	.	gene_id "XLOC_002648"; transcript_id "TCONS_00003921"; exon_number "7"; gene_name "PVA14"; oId "AT1G51270.1"; nearest_ref "AT1G51270.1"; class_code "="; tss_id "TSS3290"; p_id "P2534";
Chr1	Cufflinks	exon	19009006	19009087	.	+	.	gene_id "XLOC_002648"; transcript_id "TCONS_00003921"; exon_number "8"; gene_name "PVA14"; oId "AT1G51270.1"; nearest_ref "AT1G51270.1"; class_code "="; tss_id "TSS3290"; p_id "P2534";
Chr1	Cufflinks	exon	19009194	19009309	.	+	.	gene_id "XLOC_002648"; transcript_id "TCONS_00003921"; exon_number "9"; gene_name "PVA14"; oId "AT1G51270.1"; nearest_ref "AT1G51270.1"; class_code "="; tss_id "TSS3290"; p_id "P2534";
Chr1	Cufflinks	exon	19009397	19009555	.	+	.	gene_id "XLOC_002648"; transcript_id "TCONS_00003921"; exon_number "10"; gene_name "PVA14"; oId "AT1G51270.1"; nearest_ref "AT1G51270.1"; class_code "="; tss_id "TSS3290"; p_id "P2534";
Chr1	Cufflinks	exon	19009686	19010411	.	+	.	gene_id "XLOC_002648"; transcript_id "TCONS_00003921"; exon_number "11"; gene_name "PVA14"; oId "AT1G51270.1"; nearest_ref "AT1G51270.1"; class_code "="; tss_id "TSS3290"; p_id "P2534";
Chr1	Cufflinks	exon	19007510	19007628	.	+	.	gene_id "XLOC_002648"; transcript_id "TCONS_00015810"; exon_number "1"; gene_name "PVA14"; oId "CUFF.11199.2"; nearest_ref "AT1G51270.3"; class_code "j"; tss_id "TSS3290";
Chr1	Cufflinks	exon	19008859	19008929	.	+	.	gene_id "XLOC_002648"; transcript_id "TCONS_00015810"; exon_number "2"; gene_name "PVA14"; oId "CUFF.11199.2"; nearest_ref "AT1G51270.3"; class_code "j"; tss_id "TSS3290";
Chr1	Cufflinks	exon	19009006	19009087	.	+	.	gene_id "XLOC_002648"; transcript_id "TCONS_00015810"; exon_number "3"; gene_name "PVA14"; oId "CUFF.11199.2"; nearest_ref "AT1G51270.3"; class_code "j"; tss_id "TSS3290";
Chr1	Cufflinks	exon	19009194	19009309	.	+	.	gene_id "XLOC_002648"; transcript_id "TCONS_00015810"; exon_number "4"; gene_name "PVA14"; oId "CUFF.11199.2"; nearest_ref "AT1G51270.3"; class_code "j"; tss_id "TSS3290";
Chr1	Cufflinks	exon	19009397	19009555	.	+	.	gene_id "XLOC_002648"; transcript_id "TCONS_00015810"; exon_number "5"; gene_name "PVA14"; oId "CUFF.11199.2"; nearest_ref "AT1G51270.3"; class_code "j"; tss_id "TSS3290";
Chr1	Cufflinks	exon	19009686	19010206	.	+	.	gene_id "XLOC_002648"; transcript_id "TCONS_00015810"; exon_number "6"; gene_name "PVA14"; oId "CUFF.11199.2"; nearest_ref "AT1G51270.3"; class_code "j"; tss_id "TSS3290";
Chr1	Cufflinks	exon	19010412	19010711	.	+	.	gene_id "XLOC_002648"; transcript_id "TCONS_00015810"; exon_number "7"; gene_name "PVA14"; oId "CUFF.11199.2"; nearest_ref "AT1G51270.3"; class_code "j"; tss_id "TSS3290";
Chr1	Cufflinks	exon	19007510	19007628	.	+	.	gene_id "XLOC_002648"; transcript_id "TCONS_00003922"; exon_number "1"; gene_name "PVA14"; oId "AT1G51270.2"; nearest_ref "AT1G51270.2"; class_code "="; tss_id "TSS3290"; p_id "P2535";
Chr1	Cufflinks	exon	19007826	19007896	.	+	.	gene_id "XLOC_002648"; transcript_id "TCONS_00003922"; exon_number "2"; gene_name "PVA14"; oId "AT1G51270.2"; nearest_ref "AT1G51270.2"; class_code "="; tss_id "TSS3290"; p_id "P2535";
Chr1	Cufflinks	exon	19007988	19008069	.	+	.	gene_id "XLOC_002648"; transcript_id "TCONS_00003922"; exon_number "3"; gene_name "PVA14"; oId "AT1G51270.2"; nearest_ref "AT1G51270.2"; class_code "="; tss_id "TSS3290"; p_id "P2535";
Chr1	Cufflinks	exon	19008189	19008304	.	+	.	gene_id "XLOC_002648"; transcript_id "TCONS_00003922"; exon_number "4"; gene_name "PVA14"; oId "AT1G51270.2"; nearest_ref "AT1G51270.2"; class_code "="; tss_id "TSS3290"; p_id "P2535";
Chr1	Cufflinks	exon	19008424	19008582	.	+	.	gene_id "XLOC_002648"; transcript_id "TCONS_00003922"; exon_number "5"; gene_name "PVA14"; oId "AT1G51270.2"; nearest_ref "AT1G51270.2"; class_code "="; tss_id "TSS3290"; p_id "P2535";
Chr1	Cufflinks	exon	19008685	19008766	.	+	.	gene_id "XLOC_002648"; transcript_id "TCONS_00003922"; exon_number "6"; gene_name "PVA14"; oId "AT1G51270.2"; nearest_ref "AT1G51270.2"; class_code "="; tss_id "TSS3290"; p_id "P2535";
Chr1	Cufflinks	exon	19008859	19008929	.	+	.	gene_id "XLOC_002648"; transcript_id "TCONS_00003922"; exon_number "7"; gene_name "PVA14"; oId "AT1G51270.2"; nearest_ref "AT1G51270.2"; class_code "="; tss_id "TSS3290"; p_id "P2535";
Chr1	Cufflinks	exon	19009006	19009087	.	+	.	gene_id "XLOC_002648"; transcript_id "TCONS_00003922"; exon_number "8"; gene_name "PVA14"; oId "AT1G51270.2"; nearest_ref "AT1G51270.2"; class_code "="; tss_id "TSS3290"; p_id "P2535";
Chr1	Cufflinks	exon	19009194	19009309	.	+	.	gene_id "XLOC_002648"; transcript_id "TCONS_00003922"; exon_number "9"; gene_name "PVA14"; oId "AT1G51270.2"; nearest_ref "AT1G51270.2"; class_code "="; tss_id "TSS3290"; p_id "P2535";
Chr1	Cufflinks	exon	19009397	19009555	.	+	.	gene_id "XLOC_002648"; transcript_id "TCONS_00003922"; exon_number "10"; gene_name "PVA14"; oId "AT1G51270.2"; nearest_ref "AT1G51270.2"; class_code "="; tss_id "TSS3290"; p_id "P2535";
Chr1	Cufflinks	exon	19009686	19010206	.	+	.	gene_id "XLOC_002648"; transcript_id "TCONS_00003922"; exon_number "11"; gene_name "PVA14"; oId "AT1G51270.2"; nearest_ref "AT1G51270.2"; class_code "="; tss_id "TSS3290"; p_id "P2535";
Chr1	Cufflinks	exon	19010412	19010711	.	+	.	gene_id "XLOC_002648"; transcript_id "TCONS_00003922"; exon_number "12"; gene_name "PVA14"; oId "AT1G51270.2"; nearest_ref "AT1G51270.2"; class_code "="; tss_id "TSS3290"; p_id "P2535";
Chr1	Cufflinks	exon	19007510	19007628	.	+	.	gene_id "XLOC_002648"; transcript_id "TCONS_00013556"; exon_number "1"; gene_name "PVA14"; oId "CUFF.10320.5"; nearest_ref "AT1G51270.3"; class_code "j"; tss_id "TSS3290";
Chr1	Cufflinks	exon	19007826	19007896	.	+	.	gene_id "XLOC_002648"; transcript_id "TCONS_00013556"; exon_number "2"; gene_name "PVA14"; oId "CUFF.10320.5"; nearest_ref "AT1G51270.3"; class_code "j"; tss_id "TSS3290";
Chr1	Cufflinks	exon	19007988	19008069	.	+	.	gene_id "XLOC_002648"; transcript_id "TCONS_00013556"; exon_number "3"; gene_name "PVA14"; oId "CUFF.10320.5"; nearest_ref "AT1G51270.3"; class_code "j"; tss_id "TSS3290";
Chr1	Cufflinks	exon	19008189	19008304	.	+	.	gene_id "XLOC_002648"; transcript_id "TCONS_00013556"; exon_number "4"; gene_name "PVA14"; oId "CUFF.10320.5"; nearest_ref "AT1G51270.3"; class_code "j"; tss_id "TSS3290";
Chr1	Cufflinks	exon	19008424	19008766	.	+	.	gene_id "XLOC_002648"; transcript_id "TCONS_00013556"; exon_number "5"; gene_name "PVA14"; oId "CUFF.10320.5"; nearest_ref "AT1G51270.3"; class_code "j"; tss_id "TSS3290";
Chr1	Cufflinks	exon	19008859	19008929	.	+	.	gene_id "XLOC_002648"; transcript_id "TCONS_00013556"; exon_number "6"; gene_name "PVA14"; oId "CUFF.10320.5"; nearest_ref "AT1G51270.3"; class_code "j"; tss_id "TSS3290";
Chr1	Cufflinks	exon	19009006	19009087	.	+	.	gene_id "XLOC_002648"; transcript_id "TCONS_00013556"; exon_number "7"; gene_name "PVA14"; oId "CUFF.10320.5"; nearest_ref "AT1G51270.3"; class_code "j"; tss_id "TSS3290";
Chr1	Cufflinks	exon	19009194	19009309	.	+	.	gene_id "XLOC_002648"; transcript_id "TCONS_00013556"; exon_number "8"; gene_name "PVA14"; oId "CUFF.10320.5"; nearest_ref "AT1G51270.3"; class_code "j"; tss_id "TSS3290";
Chr1	Cufflinks	exon	19009397	19009555	.	+	.	gene_id "XLOC_002648"; transcript_id "TCONS_00013556"; exon_number "9"; gene_name "PVA14"; oId "CUFF.10320.5"; nearest_ref "AT1G51270.3"; class_code "j"; tss_id "TSS3290";
Chr1	Cufflinks	exon	19009686	19010206	.	+	.	gene_id "XLOC_002648"; transcript_id "TCONS_00013556"; exon_number "10"; gene_name "PVA14"; oId "CUFF.10320.5"; nearest_ref "AT1G51270.3"; class_code "j"; tss_id "TSS3290";
Chr1	Cufflinks	exon	19010412	19010862	.	+	.	gene_id "XLOC_002648"; transcript_id "TCONS_00013556"; exon_number "11"; gene_name "PVA14"; oId "CUFF.10320.5"; nearest_ref "AT1G51270.3"; class_code "j"; tss_id "TSS3290";
Chr1	Cufflinks	exon	19007510	19007628	.	+	.	gene_id "XLOC_002648"; transcript_id "TCONS_00003924"; exon_number "1"; gene_name "PVA14"; oId "AT1G51270.4"; nearest_ref "AT1G51270.4"; class_code "="; tss_id "TSS3290"; p_id "P2536";
Chr1	Cufflinks	exon	19008859	19008929	.	+	.	gene_id "XLOC_002648"; transcript_id "TCONS_00003924"; exon_number "2"; gene_name "PVA14"; oId "AT1G51270.4"; nearest_ref "AT1G51270.4"; class_code "="; tss_id "TSS3290"; p_id "P2536";
Chr1	Cufflinks	exon	19009006	19009087	.	+	.	gene_id "XLOC_002648"; transcript_id "TCONS_00003924"; exon_number "3"; gene_name "PVA14"; oId "AT1G51270.4"; nearest_ref "AT1G51270.4"; class_code "="; tss_id "TSS3290"; p_id "P2536";
Chr1	Cufflinks	exon	19009194	19009309	.	+	.	gene_id "XLOC_002648"; transcript_id "TCONS_00003924"; exon_number "4"; gene_name "PVA14"; oId "AT1G51270.4"; nearest_ref "AT1G51270.4"; class_code "="; tss_id "TSS3290"; p_id "P2536";
Chr1	Cufflinks	exon	19009397	19009555	.	+	.	gene_id "XLOC_002648"; transcript_id "TCONS_00003924"; exon_number "5"; gene_name "PVA14"; oId "AT1G51270.4"; nearest_ref "AT1G51270.4"; class_code "="; tss_id "TSS3290"; p_id "P2536";
Chr1	Cufflinks	exon	19009686	19010206	.	+	.	gene_id "XLOC_002648"; transcript_id "TCONS_00003924"; exon_number "6"; gene_name "PVA14"; oId "AT1G51270.4"; nearest_ref "AT1G51270.4"; class_code "="; tss_id "TSS3290"; p_id "P2536";
Chr1	Cufflinks	exon	19010412	19010473	.	+	.	gene_id "XLOC_002648"; transcript_id "TCONS_00003924"; exon_number "7"; gene_name "PVA14"; oId "AT1G51270.4"; nearest_ref "AT1G51270.4"; class_code "="; tss_id "TSS3290"; p_id "P2536";
Chr1	Cufflinks	exon	19010885	19011272	.	+	.	gene_id "XLOC_002648"; transcript_id "TCONS_00003924"; exon_number "8"; gene_name "PVA14"; oId "AT1G51270.4"; nearest_ref "AT1G51270.4"; class_code "="; tss_id "TSS3290"; p_id "P2536";
Chr1	Cufflinks	exon	19007510	19007628	.	+	.	gene_id "XLOC_002648"; transcript_id "TCONS_00003923"; exon_number "1"; gene_name "PVA14"; oId "AT1G51270.3"; nearest_ref "AT1G51270.3"; class_code "="; tss_id "TSS3290"; p_id "P2537";
Chr1	Cufflinks	exon	19007826	19007896	.	+	.	gene_id "XLOC_002648"; transcript_id "TCONS_00003923"; exon_number "2"; gene_name "PVA14"; oId "AT1G51270.3"; nearest_ref "AT1G51270.3"; class_code "="; tss_id "TSS3290"; p_id "P2537";
Chr1	Cufflinks	exon	19007988	19008069	.	+	.	gene_id "XLOC_002648"; transcript_id "TCONS_00003923"; exon_number "3"; gene_name "PVA14"; oId "AT1G51270.3"; nearest_ref "AT1G51270.3"; class_code "="; tss_id "TSS3290"; p_id "P2537";
Chr1	Cufflinks	exon	19008189	19008304	.	+	.	gene_id "XLOC_002648"; transcript_id "TCONS_00003923"; exon_number "4"; gene_name "PVA14"; oId "AT1G51270.3"; nearest_ref "AT1G51270.3"; class_code "="; tss_id "TSS3290"; p_id "P2537";
Chr1	Cufflinks	exon	19008424	19008582	.	+	.	gene_id "XLOC_002648"; transcript_id "TCONS_00003923"; exon_number "5"; gene_name "PVA14"; oId "AT1G51270.3"; nearest_ref "AT1G51270.3"; class_code "="; tss_id "TSS3290"; p_id "P2537";
Chr1	Cufflinks	exon	19008685	19008766	.	+	.	gene_id "XLOC_002648"; transcript_id "TCONS_00003923"; exon_number "6"; gene_name "PVA14"; oId "AT1G51270.3"; nearest_ref "AT1G51270.3"; class_code "="; tss_id "TSS3290"; p_id "P2537";
Chr1	Cufflinks	exon	19008859	19008929	.	+	.	gene_id "XLOC_002648"; transcript_id "TCONS_00003923"; exon_number "7"; gene_name "PVA14"; oId "AT1G51270.3"; nearest_ref "AT1G51270.3"; class_code "="; tss_id "TSS3290"; p_id "P2537";
Chr1	Cufflinks	exon	19009006	19009087	.	+	.	gene_id "XLOC_002648"; transcript_id "TCONS_00003923"; exon_number "8"; gene_name "PVA14"; oId "AT1G51270.3"; nearest_ref "AT1G51270.3"; class_code "="; tss_id "TSS3290"; p_id "P2537";
Chr1	Cufflinks	exon	19009194	19009309	.	+	.	gene_id "XLOC_002648"; transcript_id "TCONS_00003923"; exon_number "9"; gene_name "PVA14"; oId "AT1G51270.3"; nearest_ref "AT1G51270.3"; class_code "="; tss_id "TSS3290"; p_id "P2537";
Chr1	Cufflinks	exon	19009397	19009555	.	+	.	gene_id "XLOC_002648"; transcript_id "TCONS_00003923"; exon_number "10"; gene_name "PVA14"; oId "AT1G51270.3"; nearest_ref "AT1G51270.3"; class_code "="; tss_id "TSS3290"; p_id "P2537";
Chr1	Cufflinks	exon	19009686	19010206	.	+	.	gene_id "XLOC_002648"; transcript_id "TCONS_00003923"; exon_number "11"; gene_name "PVA14"; oId "AT1G51270.3"; nearest_ref "AT1G51270.3"; class_code "="; tss_id "TSS3290"; p_id "P2537";
Chr1	Cufflinks	exon	19010412	19010473	.	+	.	gene_id "XLOC_002648"; transcript_id "TCONS_00003923"; exon_number "12"; gene_name "PVA14"; oId "AT1G51270.3"; nearest_ref "AT1G51270.3"; class_code "="; tss_id "TSS3290"; p_id "P2537";
Chr1	Cufflinks	exon	19010885	19011272	.	+	.	gene_id "XLOC_002648"; transcript_id "TCONS_00003923"; exon_number "13"; gene_name "PVA14"; oId "AT1G51270.3"; nearest_ref "AT1G51270.3"; class_code "="; tss_id "TSS3290"; p_id "P2537";
Chr1	Cufflinks	exon	19007733	19007896	.	+	.	gene_id "XLOC_002648"; transcript_id "TCONS_00015811"; exon_number "1"; gene_name "PVA14"; oId "CUFF.11199.7"; nearest_ref "AT1G51270.3"; class_code "j"; tss_id "TSS3291";
Chr1	Cufflinks	exon	19007988	19008069	.	+	.	gene_id "XLOC_002648"; transcript_id "TCONS_00015811"; exon_number "2"; gene_name "PVA14"; oId "CUFF.11199.7"; nearest_ref "AT1G51270.3"; class_code "j"; tss_id "TSS3291";
Chr1	Cufflinks	exon	19008189	19008304	.	+	.	gene_id "XLOC_002648"; transcript_id "TCONS_00015811"; exon_number "3"; gene_name "PVA14"; oId "CUFF.11199.7"; nearest_ref "AT1G51270.3"; class_code "j"; tss_id "TSS3291";
Chr1	Cufflinks	exon	19008424	19008582	.	+	.	gene_id "XLOC_002648"; transcript_id "TCONS_00015811"; exon_number "4"; gene_name "PVA14"; oId "CUFF.11199.7"; nearest_ref "AT1G51270.3"; class_code "j"; tss_id "TSS3291";
Chr1	Cufflinks	exon	19008685	19008766	.	+	.	gene_id "XLOC_002648"; transcript_id "TCONS_00015811"; exon_number "5"; gene_name "PVA14"; oId "CUFF.11199.7"; nearest_ref "AT1G51270.3"; class_code "j"; tss_id "TSS3291";
Chr1	Cufflinks	exon	19008859	19008929	.	+	.	gene_id "XLOC_002648"; transcript_id "TCONS_00015811"; exon_number "6"; gene_name "PVA14"; oId "CUFF.11199.7"; nearest_ref "AT1G51270.3"; class_code "j"; tss_id "TSS3291";
Chr1	Cufflinks	exon	19009006	19009087	.	+	.	gene_id "XLOC_002648"; transcript_id "TCONS_00015811"; exon_number "7"; gene_name "PVA14"; oId "CUFF.11199.7"; nearest_ref "AT1G51270.3"; class_code "j"; tss_id "TSS3291";
Chr1	Cufflinks	exon	19009194	19009309	.	+	.	gene_id "XLOC_002648"; transcript_id "TCONS_00015811"; exon_number "8"; gene_name "PVA14"; oId "CUFF.11199.7"; nearest_ref "AT1G51270.3"; class_code "j"; tss_id "TSS3291";
Chr1	Cufflinks	exon	19009397	19009555	.	+	.	gene_id "XLOC_002648"; transcript_id "TCONS_00015811"; exon_number "9"; gene_name "PVA14"; oId "CUFF.11199.7"; nearest_ref "AT1G51270.3"; class_code "j"; tss_id "TSS3291";
Chr1	Cufflinks	exon	19009686	19010411	.	+	.	gene_id "XLOC_002648"; transcript_id "TCONS_00015811"; exon_number "10"; gene_name "PVA14"; oId "CUFF.11199.7"; nearest_ref "AT1G51270.3"; class_code "j"; tss_id "TSS3291";
Chr1	Cufflinks	exon	19012173	19013306	.	+	.	gene_id "XLOC_002649"; transcript_id "TCONS_00003925"; exon_number "1"; gene_name "FBX10"; oId "AT1G51290.1"; nearest_ref "AT1G51290.1"; class_code "="; tss_id "TSS3292"; p_id "P2538";
Chr1	Cufflinks	exon	19025642	19026769	.	+	.	gene_id "XLOC_002650"; transcript_id "TCONS_00003926"; exon_number "1"; gene_name "FBX11"; oId "AT1G51320.1"; nearest_ref "AT1G51320.1"; class_code "="; tss_id "TSS3293"; p_id "P2539";
Chr1	Cufflinks	exon	19031967	19032091	.	+	.	gene_id "XLOC_002651"; transcript_id "TCONS_00013557"; exon_number "1"; gene_name "MATE"; oId "CUFF.10322.1"; nearest_ref "AT1G51340.2"; class_code "j"; tss_id "TSS3294";
Chr1	Cufflinks	exon	19032179	19032300	.	+	.	gene_id "XLOC_002651"; transcript_id "TCONS_00013557"; exon_number "2"; gene_name "MATE"; oId "CUFF.10322.1"; nearest_ref "AT1G51340.2"; class_code "j"; tss_id "TSS3294";
Chr1	Cufflinks	exon	19032402	19032623	.	+	.	gene_id "XLOC_002651"; transcript_id "TCONS_00013557"; exon_number "3"; gene_name "MATE"; oId "CUFF.10322.1"; nearest_ref "AT1G51340.2"; class_code "j"; tss_id "TSS3294";
Chr1	Cufflinks	exon	19032710	19032894	.	+	.	gene_id "XLOC_002651"; transcript_id "TCONS_00013557"; exon_number "4"; gene_name "MATE"; oId "CUFF.10322.1"; nearest_ref "AT1G51340.2"; class_code "j"; tss_id "TSS3294";
Chr1	Cufflinks	exon	19032972	19033107	.	+	.	gene_id "XLOC_002651"; transcript_id "TCONS_00013557"; exon_number "5"; gene_name "MATE"; oId "CUFF.10322.1"; nearest_ref "AT1G51340.2"; class_code "j"; tss_id "TSS3294";
Chr1	Cufflinks	exon	19033214	19033310	.	+	.	gene_id "XLOC_002651"; transcript_id "TCONS_00013557"; exon_number "6"; gene_name "MATE"; oId "CUFF.10322.1"; nearest_ref "AT1G51340.2"; class_code "j"; tss_id "TSS3294";
Chr1	Cufflinks	exon	19033397	19033601	.	+	.	gene_id "XLOC_002651"; transcript_id "TCONS_00013557"; exon_number "7"; gene_name "MATE"; oId "CUFF.10322.1"; nearest_ref "AT1G51340.2"; class_code "j"; tss_id "TSS3294";
Chr1	Cufflinks	exon	19031967	19032091	.	+	.	gene_id "XLOC_002651"; transcript_id "TCONS_00013558"; exon_number "1"; gene_name "MATE"; oId "CUFF.10322.2"; nearest_ref "AT1G51340.2"; class_code "j"; tss_id "TSS3294";
Chr1	Cufflinks	exon	19032179	19032300	.	+	.	gene_id "XLOC_002651"; transcript_id "TCONS_00013558"; exon_number "2"; gene_name "MATE"; oId "CUFF.10322.2"; nearest_ref "AT1G51340.2"; class_code "j"; tss_id "TSS3294";
Chr1	Cufflinks	exon	19032402	19032623	.	+	.	gene_id "XLOC_002651"; transcript_id "TCONS_00013558"; exon_number "3"; gene_name "MATE"; oId "CUFF.10322.2"; nearest_ref "AT1G51340.2"; class_code "j"; tss_id "TSS3294";
Chr1	Cufflinks	exon	19032710	19032894	.	+	.	gene_id "XLOC_002651"; transcript_id "TCONS_00013558"; exon_number "4"; gene_name "MATE"; oId "CUFF.10322.2"; nearest_ref "AT1G51340.2"; class_code "j"; tss_id "TSS3294";
Chr1	Cufflinks	exon	19032972	19033107	.	+	.	gene_id "XLOC_002651"; transcript_id "TCONS_00013558"; exon_number "5"; gene_name "MATE"; oId "CUFF.10322.2"; nearest_ref "AT1G51340.2"; class_code "j"; tss_id "TSS3294";
Chr1	Cufflinks	exon	19033214	19033310	.	+	.	gene_id "XLOC_002651"; transcript_id "TCONS_00013558"; exon_number "6"; gene_name "MATE"; oId "CUFF.10322.2"; nearest_ref "AT1G51340.2"; class_code "j"; tss_id "TSS3294";
Chr1	Cufflinks	exon	19033397	19033497	.	+	.	gene_id "XLOC_002651"; transcript_id "TCONS_00013558"; exon_number "7"; gene_name "MATE"; oId "CUFF.10322.2"; nearest_ref "AT1G51340.2"; class_code "j"; tss_id "TSS3294";
Chr1	Cufflinks	exon	19033602	19033765	.	+	.	gene_id "XLOC_002651"; transcript_id "TCONS_00013558"; exon_number "8"; gene_name "MATE"; oId "CUFF.10322.2"; nearest_ref "AT1G51340.2"; class_code "j"; tss_id "TSS3294";
Chr1	Cufflinks	exon	19033852	19033923	.	+	.	gene_id "XLOC_002651"; transcript_id "TCONS_00013558"; exon_number "9"; gene_name "MATE"; oId "CUFF.10322.2"; nearest_ref "AT1G51340.2"; class_code "j"; tss_id "TSS3294";
Chr1	Cufflinks	exon	19034121	19034237	.	+	.	gene_id "XLOC_002651"; transcript_id "TCONS_00013558"; exon_number "10"; gene_name "MATE"; oId "CUFF.10322.2"; nearest_ref "AT1G51340.2"; class_code "j"; tss_id "TSS3294";
Chr1	Cufflinks	exon	19034329	19034979	.	+	.	gene_id "XLOC_002651"; transcript_id "TCONS_00013558"; exon_number "11"; gene_name "MATE"; oId "CUFF.10322.2"; nearest_ref "AT1G51340.2"; class_code "j"; tss_id "TSS3294";
Chr1	Cufflinks	exon	19031997	19032300	.	+	.	gene_id "XLOC_002651"; transcript_id "TCONS_00003928"; exon_number "1"; gene_name "MATE"; oId "CUFF.8944.2"; nearest_ref "AT1G51340.2"; class_code "j"; tss_id "TSS3294";
Chr1	Cufflinks	exon	19032402	19032623	.	+	.	gene_id "XLOC_002651"; transcript_id "TCONS_00003928"; exon_number "2"; gene_name "MATE"; oId "CUFF.8944.2"; nearest_ref "AT1G51340.2"; class_code "j"; tss_id "TSS3294";
Chr1	Cufflinks	exon	19032710	19033107	.	+	.	gene_id "XLOC_002651"; transcript_id "TCONS_00003928"; exon_number "3"; gene_name "MATE"; oId "CUFF.8944.2"; nearest_ref "AT1G51340.2"; class_code "j"; tss_id "TSS3294";
Chr1	Cufflinks	exon	19033214	19033310	.	+	.	gene_id "XLOC_002651"; transcript_id "TCONS_00003928"; exon_number "4"; gene_name "MATE"; oId "CUFF.8944.2"; nearest_ref "AT1G51340.2"; class_code "j"; tss_id "TSS3294";
Chr1	Cufflinks	exon	19033397	19033497	.	+	.	gene_id "XLOC_002651"; transcript_id "TCONS_00003928"; exon_number "5"; gene_name "MATE"; oId "CUFF.8944.2"; nearest_ref "AT1G51340.2"; class_code "j"; tss_id "TSS3294";
Chr1	Cufflinks	exon	19033602	19033765	.	+	.	gene_id "XLOC_002651"; transcript_id "TCONS_00003928"; exon_number "6"; gene_name "MATE"; oId "CUFF.8944.2"; nearest_ref "AT1G51340.2"; class_code "j"; tss_id "TSS3294";
Chr1	Cufflinks	exon	19033852	19033923	.	+	.	gene_id "XLOC_002651"; transcript_id "TCONS_00003928"; exon_number "7"; gene_name "MATE"; oId "CUFF.8944.2"; nearest_ref "AT1G51340.2"; class_code "j"; tss_id "TSS3294";
Chr1	Cufflinks	exon	19034121	19034237	.	+	.	gene_id "XLOC_002651"; transcript_id "TCONS_00003928"; exon_number "8"; gene_name "MATE"; oId "CUFF.8944.2"; nearest_ref "AT1G51340.2"; class_code "j"; tss_id "TSS3294";
Chr1	Cufflinks	exon	19034329	19034546	.	+	.	gene_id "XLOC_002651"; transcript_id "TCONS_00003928"; exon_number "9"; gene_name "MATE"; oId "CUFF.8944.2"; nearest_ref "AT1G51340.2"; class_code "j"; tss_id "TSS3294";
Chr1	Cufflinks	exon	19034639	19034979	.	+	.	gene_id "XLOC_002651"; transcript_id "TCONS_00003928"; exon_number "10"; gene_name "MATE"; oId "CUFF.8944.2"; nearest_ref "AT1G51340.2"; class_code "j"; tss_id "TSS3294";
Chr1	Cufflinks	exon	19031997	19032091	.	+	.	gene_id "XLOC_002651"; transcript_id "TCONS_00003927"; exon_number "1"; gene_name "MATE"; oId "AT1G51340.2"; nearest_ref "AT1G51340.2"; class_code "="; tss_id "TSS3294"; p_id "P2541";
Chr1	Cufflinks	exon	19032179	19032300	.	+	.	gene_id "XLOC_002651"; transcript_id "TCONS_00003927"; exon_number "2"; gene_name "MATE"; oId "AT1G51340.2"; nearest_ref "AT1G51340.2"; class_code "="; tss_id "TSS3294"; p_id "P2541";
Chr1	Cufflinks	exon	19032402	19032623	.	+	.	gene_id "XLOC_002651"; transcript_id "TCONS_00003927"; exon_number "3"; gene_name "MATE"; oId "AT1G51340.2"; nearest_ref "AT1G51340.2"; class_code "="; tss_id "TSS3294"; p_id "P2541";
Chr1	Cufflinks	exon	19032710	19032894	.	+	.	gene_id "XLOC_002651"; transcript_id "TCONS_00003927"; exon_number "4"; gene_name "MATE"; oId "AT1G51340.2"; nearest_ref "AT1G51340.2"; class_code "="; tss_id "TSS3294"; p_id "P2541";
Chr1	Cufflinks	exon	19032972	19033107	.	+	.	gene_id "XLOC_002651"; transcript_id "TCONS_00003927"; exon_number "5"; gene_name "MATE"; oId "AT1G51340.2"; nearest_ref "AT1G51340.2"; class_code "="; tss_id "TSS3294"; p_id "P2541";
Chr1	Cufflinks	exon	19033214	19033310	.	+	.	gene_id "XLOC_002651"; transcript_id "TCONS_00003927"; exon_number "6"; gene_name "MATE"; oId "AT1G51340.2"; nearest_ref "AT1G51340.2"; class_code "="; tss_id "TSS3294"; p_id "P2541";
Chr1	Cufflinks	exon	19033397	19033497	.	+	.	gene_id "XLOC_002651"; transcript_id "TCONS_00003927"; exon_number "7"; gene_name "MATE"; oId "AT1G51340.2"; nearest_ref "AT1G51340.2"; class_code "="; tss_id "TSS3294"; p_id "P2541";
Chr1	Cufflinks	exon	19033602	19033765	.	+	.	gene_id "XLOC_002651"; transcript_id "TCONS_00003927"; exon_number "8"; gene_name "MATE"; oId "AT1G51340.2"; nearest_ref "AT1G51340.2"; class_code "="; tss_id "TSS3294"; p_id "P2541";
Chr1	Cufflinks	exon	19033852	19033923	.	+	.	gene_id "XLOC_002651"; transcript_id "TCONS_00003927"; exon_number "9"; gene_name "MATE"; oId "AT1G51340.2"; nearest_ref "AT1G51340.2"; class_code "="; tss_id "TSS3294"; p_id "P2541";
Chr1	Cufflinks	exon	19034121	19034237	.	+	.	gene_id "XLOC_002651"; transcript_id "TCONS_00003927"; exon_number "10"; gene_name "MATE"; oId "AT1G51340.2"; nearest_ref "AT1G51340.2"; class_code "="; tss_id "TSS3294"; p_id "P2541";
Chr1	Cufflinks	exon	19034329	19034546	.	+	.	gene_id "XLOC_002651"; transcript_id "TCONS_00003927"; exon_number "11"; gene_name "MATE"; oId "AT1G51340.2"; nearest_ref "AT1G51340.2"; class_code "="; tss_id "TSS3294"; p_id "P2541";
Chr1	Cufflinks	exon	19034639	19034979	.	+	.	gene_id "XLOC_002651"; transcript_id "TCONS_00003927"; exon_number "12"; gene_name "MATE"; oId "AT1G51340.2"; nearest_ref "AT1G51340.2"; class_code "="; tss_id "TSS3294"; p_id "P2541";
Chr1	Cufflinks	exon	19031997	19032091	.	+	.	gene_id "XLOC_002651"; transcript_id "TCONS_00017793"; exon_number "1"; gene_name "MATE"; oId "CUFF.9383.2"; nearest_ref "AT1G51340.2"; class_code "j"; tss_id "TSS3294";
Chr1	Cufflinks	exon	19032179	19032300	.	+	.	gene_id "XLOC_002651"; transcript_id "TCONS_00017793"; exon_number "2"; gene_name "MATE"; oId "CUFF.9383.2"; nearest_ref "AT1G51340.2"; class_code "j"; tss_id "TSS3294";
Chr1	Cufflinks	exon	19032402	19032623	.	+	.	gene_id "XLOC_002651"; transcript_id "TCONS_00017793"; exon_number "3"; gene_name "MATE"; oId "CUFF.9383.2"; nearest_ref "AT1G51340.2"; class_code "j"; tss_id "TSS3294";
Chr1	Cufflinks	exon	19032709	19032894	.	+	.	gene_id "XLOC_002651"; transcript_id "TCONS_00017793"; exon_number "4"; gene_name "MATE"; oId "CUFF.9383.2"; nearest_ref "AT1G51340.2"; class_code "j"; tss_id "TSS3294";
Chr1	Cufflinks	exon	19032972	19033107	.	+	.	gene_id "XLOC_002651"; transcript_id "TCONS_00017793"; exon_number "5"; gene_name "MATE"; oId "CUFF.9383.2"; nearest_ref "AT1G51340.2"; class_code "j"; tss_id "TSS3294";
Chr1	Cufflinks	exon	19033214	19033310	.	+	.	gene_id "XLOC_002651"; transcript_id "TCONS_00017793"; exon_number "6"; gene_name "MATE"; oId "CUFF.9383.2"; nearest_ref "AT1G51340.2"; class_code "j"; tss_id "TSS3294";
Chr1	Cufflinks	exon	19033397	19033497	.	+	.	gene_id "XLOC_002651"; transcript_id "TCONS_00017793"; exon_number "7"; gene_name "MATE"; oId "CUFF.9383.2"; nearest_ref "AT1G51340.2"; class_code "j"; tss_id "TSS3294";
Chr1	Cufflinks	exon	19033602	19033746	.	+	.	gene_id "XLOC_002651"; transcript_id "TCONS_00017793"; exon_number "8"; gene_name "MATE"; oId "CUFF.9383.2"; nearest_ref "AT1G51340.2"; class_code "j"; tss_id "TSS3294";
Chr1	Cufflinks	exon	19033852	19033923	.	+	.	gene_id "XLOC_002651"; transcript_id "TCONS_00017793"; exon_number "9"; gene_name "MATE"; oId "CUFF.9383.2"; nearest_ref "AT1G51340.2"; class_code "j"; tss_id "TSS3294";
Chr1	Cufflinks	exon	19034121	19034237	.	+	.	gene_id "XLOC_002651"; transcript_id "TCONS_00017793"; exon_number "10"; gene_name "MATE"; oId "CUFF.9383.2"; nearest_ref "AT1G51340.2"; class_code "j"; tss_id "TSS3294";
Chr1	Cufflinks	exon	19034329	19034546	.	+	.	gene_id "XLOC_002651"; transcript_id "TCONS_00017793"; exon_number "11"; gene_name "MATE"; oId "CUFF.9383.2"; nearest_ref "AT1G51340.2"; class_code "j"; tss_id "TSS3294";
Chr1	Cufflinks	exon	19034639	19035159	.	+	.	gene_id "XLOC_002651"; transcript_id "TCONS_00017793"; exon_number "12"; gene_name "MATE"; oId "CUFF.9383.2"; nearest_ref "AT1G51340.2"; class_code "j"; tss_id "TSS3294";
Chr1	Cufflinks	exon	19032013	19032091	.	+	.	gene_id "XLOC_002651"; transcript_id "TCONS_00003929"; exon_number "1"; gene_name "MATE"; oId "AT1G51340.1"; nearest_ref "AT1G51340.1"; class_code "="; tss_id "TSS3294"; p_id "P2540";
Chr1	Cufflinks	exon	19032184	19032300	.	+	.	gene_id "XLOC_002651"; transcript_id "TCONS_00003929"; exon_number "2"; gene_name "MATE"; oId "AT1G51340.1"; nearest_ref "AT1G51340.1"; class_code "="; tss_id "TSS3294"; p_id "P2540";
Chr1	Cufflinks	exon	19032402	19032623	.	+	.	gene_id "XLOC_002651"; transcript_id "TCONS_00003929"; exon_number "3"; gene_name "MATE"; oId "AT1G51340.1"; nearest_ref "AT1G51340.1"; class_code "="; tss_id "TSS3294"; p_id "P2540";
Chr1	Cufflinks	exon	19032710	19032894	.	+	.	gene_id "XLOC_002651"; transcript_id "TCONS_00003929"; exon_number "4"; gene_name "MATE"; oId "AT1G51340.1"; nearest_ref "AT1G51340.1"; class_code "="; tss_id "TSS3294"; p_id "P2540";
Chr1	Cufflinks	exon	19032972	19033107	.	+	.	gene_id "XLOC_002651"; transcript_id "TCONS_00003929"; exon_number "5"; gene_name "MATE"; oId "AT1G51340.1"; nearest_ref "AT1G51340.1"; class_code "="; tss_id "TSS3294"; p_id "P2540";
Chr1	Cufflinks	exon	19033214	19033310	.	+	.	gene_id "XLOC_002651"; transcript_id "TCONS_00003929"; exon_number "6"; gene_name "MATE"; oId "AT1G51340.1"; nearest_ref "AT1G51340.1"; class_code "="; tss_id "TSS3294"; p_id "P2540";
Chr1	Cufflinks	exon	19033397	19033497	.	+	.	gene_id "XLOC_002651"; transcript_id "TCONS_00003929"; exon_number "7"; gene_name "MATE"; oId "AT1G51340.1"; nearest_ref "AT1G51340.1"; class_code "="; tss_id "TSS3294"; p_id "P2540";
Chr1	Cufflinks	exon	19033602	19033765	.	+	.	gene_id "XLOC_002651"; transcript_id "TCONS_00003929"; exon_number "8"; gene_name "MATE"; oId "AT1G51340.1"; nearest_ref "AT1G51340.1"; class_code "="; tss_id "TSS3294"; p_id "P2540";
Chr1	Cufflinks	exon	19033852	19033923	.	+	.	gene_id "XLOC_002651"; transcript_id "TCONS_00003929"; exon_number "9"; gene_name "MATE"; oId "AT1G51340.1"; nearest_ref "AT1G51340.1"; class_code "="; tss_id "TSS3294"; p_id "P2540";
Chr1	Cufflinks	exon	19034121	19034237	.	+	.	gene_id "XLOC_002651"; transcript_id "TCONS_00003929"; exon_number "10"; gene_name "MATE"; oId "AT1G51340.1"; nearest_ref "AT1G51340.1"; class_code "="; tss_id "TSS3294"; p_id "P2540";
Chr1	Cufflinks	exon	19034329	19034546	.	+	.	gene_id "XLOC_002651"; transcript_id "TCONS_00003929"; exon_number "11"; gene_name "MATE"; oId "AT1G51340.1"; nearest_ref "AT1G51340.1"; class_code "="; tss_id "TSS3294"; p_id "P2540";
Chr1	Cufflinks	exon	19034639	19034979	.	+	.	gene_id "XLOC_002651"; transcript_id "TCONS_00003929"; exon_number "12"; gene_name "MATE"; oId "AT1G51340.1"; nearest_ref "AT1G51340.1"; class_code "="; tss_id "TSS3294"; p_id "P2540";
Chr1	Cufflinks	exon	19035727	19036219	.	+	.	gene_id "XLOC_002652"; transcript_id "TCONS_00013560"; exon_number "1"; gene_name "AT1G51350"; oId "CUFF.10323.2"; nearest_ref "AT1G51350.1"; class_code "j"; tss_id "TSS3295";
Chr1	Cufflinks	exon	19036531	19037253	.	+	.	gene_id "XLOC_002652"; transcript_id "TCONS_00013560"; exon_number "2"; gene_name "AT1G51350"; oId "CUFF.10323.2"; nearest_ref "AT1G51350.1"; class_code "j"; tss_id "TSS3295";
Chr1	Cufflinks	exon	19037367	19037462	.	+	.	gene_id "XLOC_002652"; transcript_id "TCONS_00013560"; exon_number "3"; gene_name "AT1G51350"; oId "CUFF.10323.2"; nearest_ref "AT1G51350.1"; class_code "j"; tss_id "TSS3295";
Chr1	Cufflinks	exon	19037550	19037635	.	+	.	gene_id "XLOC_002652"; transcript_id "TCONS_00013560"; exon_number "4"; gene_name "AT1G51350"; oId "CUFF.10323.2"; nearest_ref "AT1G51350.1"; class_code "j"; tss_id "TSS3295";
Chr1	Cufflinks	exon	19037753	19037987	.	+	.	gene_id "XLOC_002652"; transcript_id "TCONS_00013560"; exon_number "5"; gene_name "AT1G51350"; oId "CUFF.10323.2"; nearest_ref "AT1G51350.1"; class_code "j"; tss_id "TSS3295";
Chr1	Cufflinks	exon	19038079	19038239	.	+	.	gene_id "XLOC_002652"; transcript_id "TCONS_00013560"; exon_number "6"; gene_name "AT1G51350"; oId "CUFF.10323.2"; nearest_ref "AT1G51350.1"; class_code "j"; tss_id "TSS3295";
Chr1	Cufflinks	exon	19038316	19038914	.	+	.	gene_id "XLOC_002652"; transcript_id "TCONS_00013560"; exon_number "7"; gene_name "AT1G51350"; oId "CUFF.10323.2"; nearest_ref "AT1G51350.1"; class_code "j"; tss_id "TSS3295";
Chr1	Cufflinks	exon	19039174	19039216	.	+	.	gene_id "XLOC_002652"; transcript_id "TCONS_00013560"; exon_number "8"; gene_name "AT1G51350"; oId "CUFF.10323.2"; nearest_ref "AT1G51350.1"; class_code "j"; tss_id "TSS3295";
Chr1	Cufflinks	exon	19035727	19036219	.	+	.	gene_id "XLOC_002652"; transcript_id "TCONS_00013559"; exon_number "1"; gene_name "AT1G51350"; oId "CUFF.10323.1"; nearest_ref "AT1G51350.1"; class_code "j"; tss_id "TSS3295";
Chr1	Cufflinks	exon	19036531	19037253	.	+	.	gene_id "XLOC_002652"; transcript_id "TCONS_00013559"; exon_number "2"; gene_name "AT1G51350"; oId "CUFF.10323.1"; nearest_ref "AT1G51350.1"; class_code "j"; tss_id "TSS3295";
Chr1	Cufflinks	exon	19037367	19037633	.	+	.	gene_id "XLOC_002652"; transcript_id "TCONS_00013559"; exon_number "3"; gene_name "AT1G51350"; oId "CUFF.10323.1"; nearest_ref "AT1G51350.1"; class_code "j"; tss_id "TSS3295";
Chr1	Cufflinks	exon	19037753	19037987	.	+	.	gene_id "XLOC_002652"; transcript_id "TCONS_00013559"; exon_number "4"; gene_name "AT1G51350"; oId "CUFF.10323.1"; nearest_ref "AT1G51350.1"; class_code "j"; tss_id "TSS3295";
Chr1	Cufflinks	exon	19038079	19038239	.	+	.	gene_id "XLOC_002652"; transcript_id "TCONS_00013559"; exon_number "5"; gene_name "AT1G51350"; oId "CUFF.10323.1"; nearest_ref "AT1G51350.1"; class_code "j"; tss_id "TSS3295";
Chr1	Cufflinks	exon	19038316	19038594	.	+	.	gene_id "XLOC_002652"; transcript_id "TCONS_00013559"; exon_number "6"; gene_name "AT1G51350"; oId "CUFF.10323.1"; nearest_ref "AT1G51350.1"; class_code "j"; tss_id "TSS3295";
Chr1	Cufflinks	exon	19038685	19038914	.	+	.	gene_id "XLOC_002652"; transcript_id "TCONS_00013559"; exon_number "7"; gene_name "AT1G51350"; oId "CUFF.10323.1"; nearest_ref "AT1G51350.1"; class_code "j"; tss_id "TSS3295";
Chr1	Cufflinks	exon	19039174	19039216	.	+	.	gene_id "XLOC_002652"; transcript_id "TCONS_00013559"; exon_number "8"; gene_name "AT1G51350"; oId "CUFF.10323.1"; nearest_ref "AT1G51350.1"; class_code "j"; tss_id "TSS3295";
Chr1	Cufflinks	exon	19035738	19036275	.	+	.	gene_id "XLOC_002652"; transcript_id "TCONS_00003930"; exon_number "1"; gene_name "AT1G51350"; oId "CUFF.8945.2"; nearest_ref "AT1G51350.1"; class_code "e"; tss_id "TSS3295";
Chr1	Cufflinks	exon	19035738	19036219	.	+	.	gene_id "XLOC_002652"; transcript_id "TCONS_00003931"; exon_number "1"; gene_name "AT1G51350"; oId "CUFF.8945.1"; nearest_ref "AT1G51350.1"; class_code "j"; tss_id "TSS3295";
Chr1	Cufflinks	exon	19036531	19037253	.	+	.	gene_id "XLOC_002652"; transcript_id "TCONS_00003931"; exon_number "2"; gene_name "AT1G51350"; oId "CUFF.8945.1"; nearest_ref "AT1G51350.1"; class_code "j"; tss_id "TSS3295";
Chr1	Cufflinks	exon	19037367	19037987	.	+	.	gene_id "XLOC_002652"; transcript_id "TCONS_00003931"; exon_number "3"; gene_name "AT1G51350"; oId "CUFF.8945.1"; nearest_ref "AT1G51350.1"; class_code "j"; tss_id "TSS3295";
Chr1	Cufflinks	exon	19038079	19038239	.	+	.	gene_id "XLOC_002652"; transcript_id "TCONS_00003931"; exon_number "4"; gene_name "AT1G51350"; oId "CUFF.8945.1"; nearest_ref "AT1G51350.1"; class_code "j"; tss_id "TSS3295";
Chr1	Cufflinks	exon	19038316	19038594	.	+	.	gene_id "XLOC_002652"; transcript_id "TCONS_00003931"; exon_number "5"; gene_name "AT1G51350"; oId "CUFF.8945.1"; nearest_ref "AT1G51350.1"; class_code "j"; tss_id "TSS3295";
Chr1	Cufflinks	exon	19038685	19038914	.	+	.	gene_id "XLOC_002652"; transcript_id "TCONS_00003931"; exon_number "6"; gene_name "AT1G51350"; oId "CUFF.8945.1"; nearest_ref "AT1G51350.1"; class_code "j"; tss_id "TSS3295";
Chr1	Cufflinks	exon	19039174	19039395	.	+	.	gene_id "XLOC_002652"; transcript_id "TCONS_00003931"; exon_number "7"; gene_name "AT1G51350"; oId "CUFF.8945.1"; nearest_ref "AT1G51350.1"; class_code "j"; tss_id "TSS3295";
Chr1	Cufflinks	exon	19035738	19036219	.	+	.	gene_id "XLOC_002652"; transcript_id "TCONS_00017794"; exon_number "1"; gene_name "AT1G51350"; oId "CUFF.9384.1"; nearest_ref "AT1G51350.1"; class_code "j"; tss_id "TSS3295";
Chr1	Cufflinks	exon	19036531	19037253	.	+	.	gene_id "XLOC_002652"; transcript_id "TCONS_00017794"; exon_number "2"; gene_name "AT1G51350"; oId "CUFF.9384.1"; nearest_ref "AT1G51350.1"; class_code "j"; tss_id "TSS3295";
Chr1	Cufflinks	exon	19037367	19037481	.	+	.	gene_id "XLOC_002652"; transcript_id "TCONS_00017794"; exon_number "3"; gene_name "AT1G51350"; oId "CUFF.9384.1"; nearest_ref "AT1G51350.1"; class_code "j"; tss_id "TSS3295";
Chr1	Cufflinks	exon	19037569	19037652	.	+	.	gene_id "XLOC_002652"; transcript_id "TCONS_00017794"; exon_number "4"; gene_name "AT1G51350"; oId "CUFF.9384.1"; nearest_ref "AT1G51350.1"; class_code "j"; tss_id "TSS3295";
Chr1	Cufflinks	exon	19037772	19037987	.	+	.	gene_id "XLOC_002652"; transcript_id "TCONS_00017794"; exon_number "5"; gene_name "AT1G51350"; oId "CUFF.9384.1"; nearest_ref "AT1G51350.1"; class_code "j"; tss_id "TSS3295";
Chr1	Cufflinks	exon	19038079	19038239	.	+	.	gene_id "XLOC_002652"; transcript_id "TCONS_00017794"; exon_number "6"; gene_name "AT1G51350"; oId "CUFF.9384.1"; nearest_ref "AT1G51350.1"; class_code "j"; tss_id "TSS3295";
Chr1	Cufflinks	exon	19038316	19038594	.	+	.	gene_id "XLOC_002652"; transcript_id "TCONS_00017794"; exon_number "7"; gene_name "AT1G51350"; oId "CUFF.9384.1"; nearest_ref "AT1G51350.1"; class_code "j"; tss_id "TSS3295";
Chr1	Cufflinks	exon	19038685	19038915	.	+	.	gene_id "XLOC_002652"; transcript_id "TCONS_00017794"; exon_number "8"; gene_name "AT1G51350"; oId "CUFF.9384.1"; nearest_ref "AT1G51350.1"; class_code "j"; tss_id "TSS3295";
Chr1	Cufflinks	exon	19039174	19039500	.	+	.	gene_id "XLOC_002652"; transcript_id "TCONS_00017794"; exon_number "9"; gene_name "AT1G51350"; oId "CUFF.9384.1"; nearest_ref "AT1G51350.1"; class_code "j"; tss_id "TSS3295";
Chr1	Cufflinks	exon	19035746	19036219	.	+	.	gene_id "XLOC_002652"; transcript_id "TCONS_00015812"; exon_number "1"; gene_name "AT1G51350"; oId "CUFF.11202.2"; nearest_ref "AT1G51350.1"; class_code "j"; tss_id "TSS3295";
Chr1	Cufflinks	exon	19036531	19037253	.	+	.	gene_id "XLOC_002652"; transcript_id "TCONS_00015812"; exon_number "2"; gene_name "AT1G51350"; oId "CUFF.11202.2"; nearest_ref "AT1G51350.1"; class_code "j"; tss_id "TSS3295";
Chr1	Cufflinks	exon	19037367	19038004	.	+	.	gene_id "XLOC_002652"; transcript_id "TCONS_00015812"; exon_number "3"; gene_name "AT1G51350"; oId "CUFF.11202.2"; nearest_ref "AT1G51350.1"; class_code "j"; tss_id "TSS3295";
Chr1	Cufflinks	exon	19035746	19036219	.	+	.	gene_id "XLOC_002652"; transcript_id "TCONS_00015813"; exon_number "1"; gene_name "AT1G51350"; oId "CUFF.11202.1"; nearest_ref "AT1G51350.1"; class_code "j"; tss_id "TSS3295";
Chr1	Cufflinks	exon	19036531	19037253	.	+	.	gene_id "XLOC_002652"; transcript_id "TCONS_00015813"; exon_number "2"; gene_name "AT1G51350"; oId "CUFF.11202.1"; nearest_ref "AT1G51350.1"; class_code "j"; tss_id "TSS3295";
Chr1	Cufflinks	exon	19037367	19037462	.	+	.	gene_id "XLOC_002652"; transcript_id "TCONS_00015813"; exon_number "3"; gene_name "AT1G51350"; oId "CUFF.11202.1"; nearest_ref "AT1G51350.1"; class_code "j"; tss_id "TSS3295";
Chr1	Cufflinks	exon	19037550	19037633	.	+	.	gene_id "XLOC_002652"; transcript_id "TCONS_00015813"; exon_number "4"; gene_name "AT1G51350"; oId "CUFF.11202.1"; nearest_ref "AT1G51350.1"; class_code "j"; tss_id "TSS3295";
Chr1	Cufflinks	exon	19037753	19037987	.	+	.	gene_id "XLOC_002652"; transcript_id "TCONS_00015813"; exon_number "5"; gene_name "AT1G51350"; oId "CUFF.11202.1"; nearest_ref "AT1G51350.1"; class_code "j"; tss_id "TSS3295";
Chr1	Cufflinks	exon	19038079	19038239	.	+	.	gene_id "XLOC_002652"; transcript_id "TCONS_00015813"; exon_number "6"; gene_name "AT1G51350"; oId "CUFF.11202.1"; nearest_ref "AT1G51350.1"; class_code "j"; tss_id "TSS3295";
Chr1	Cufflinks	exon	19038316	19038594	.	+	.	gene_id "XLOC_002652"; transcript_id "TCONS_00015813"; exon_number "7"; gene_name "AT1G51350"; oId "CUFF.11202.1"; nearest_ref "AT1G51350.1"; class_code "j"; tss_id "TSS3295";
Chr1	Cufflinks	exon	19038685	19039003	.	+	.	gene_id "XLOC_002652"; transcript_id "TCONS_00015813"; exon_number "8"; gene_name "AT1G51350"; oId "CUFF.11202.1"; nearest_ref "AT1G51350.1"; class_code "j"; tss_id "TSS3295";
Chr1	Cufflinks	exon	19035755	19036219	.	+	.	gene_id "XLOC_002652"; transcript_id "TCONS_00003932"; exon_number "1"; gene_name "AT1G51350"; oId "AT1G51350.1"; nearest_ref "AT1G51350.1"; class_code "="; tss_id "TSS3295"; p_id "P2542";
Chr1	Cufflinks	exon	19036531	19037253	.	+	.	gene_id "XLOC_002652"; transcript_id "TCONS_00003932"; exon_number "2"; gene_name "AT1G51350"; oId "AT1G51350.1"; nearest_ref "AT1G51350.1"; class_code "="; tss_id "TSS3295"; p_id "P2542";
Chr1	Cufflinks	exon	19037367	19037462	.	+	.	gene_id "XLOC_002652"; transcript_id "TCONS_00003932"; exon_number "3"; gene_name "AT1G51350"; oId "AT1G51350.1"; nearest_ref "AT1G51350.1"; class_code "="; tss_id "TSS3295"; p_id "P2542";
Chr1	Cufflinks	exon	19037550	19037633	.	+	.	gene_id "XLOC_002652"; transcript_id "TCONS_00003932"; exon_number "4"; gene_name "AT1G51350"; oId "AT1G51350.1"; nearest_ref "AT1G51350.1"; class_code "="; tss_id "TSS3295"; p_id "P2542";
Chr1	Cufflinks	exon	19037753	19037987	.	+	.	gene_id "XLOC_002652"; transcript_id "TCONS_00003932"; exon_number "5"; gene_name "AT1G51350"; oId "AT1G51350.1"; nearest_ref "AT1G51350.1"; class_code "="; tss_id "TSS3295"; p_id "P2542";
Chr1	Cufflinks	exon	19038079	19038239	.	+	.	gene_id "XLOC_002652"; transcript_id "TCONS_00003932"; exon_number "6"; gene_name "AT1G51350"; oId "AT1G51350.1"; nearest_ref "AT1G51350.1"; class_code "="; tss_id "TSS3295"; p_id "P2542";
Chr1	Cufflinks	exon	19038316	19038594	.	+	.	gene_id "XLOC_002652"; transcript_id "TCONS_00003932"; exon_number "7"; gene_name "AT1G51350"; oId "AT1G51350.1"; nearest_ref "AT1G51350.1"; class_code "="; tss_id "TSS3295"; p_id "P2542";
Chr1	Cufflinks	exon	19038685	19038914	.	+	.	gene_id "XLOC_002652"; transcript_id "TCONS_00003932"; exon_number "8"; gene_name "AT1G51350"; oId "AT1G51350.1"; nearest_ref "AT1G51350.1"; class_code "="; tss_id "TSS3295"; p_id "P2542";
Chr1	Cufflinks	exon	19039174	19039341	.	+	.	gene_id "XLOC_002652"; transcript_id "TCONS_00003932"; exon_number "9"; gene_name "AT1G51350"; oId "AT1G51350.1"; nearest_ref "AT1G51350.1"; class_code "="; tss_id "TSS3295"; p_id "P2542";
Chr1	Cufflinks	exon	19041397	19042146	.	+	.	gene_id "XLOC_002653"; transcript_id "TCONS_00003933"; exon_number "1"; gene_name "AT1G51355"; oId "AT1G51355.1"; nearest_ref "AT1G51355.1"; class_code "="; tss_id "TSS3296"; p_id "P2543";
Chr1	Cufflinks	exon	19044151	19045246	.	+	.	gene_id "XLOC_002654"; transcript_id "TCONS_00013562"; exon_number "1"; gene_name "AT1G51370"; oId "CUFF.10324.2"; nearest_ref "AT1G51370.3"; class_code "j"; tss_id "TSS3297";
Chr1	Cufflinks	exon	19045585	19046487	.	+	.	gene_id "XLOC_002654"; transcript_id "TCONS_00013562"; exon_number "2"; gene_name "AT1G51370"; oId "CUFF.10324.2"; nearest_ref "AT1G51370.3"; class_code "j"; tss_id "TSS3297";
Chr1	Cufflinks	exon	19046581	19046825	.	+	.	gene_id "XLOC_002654"; transcript_id "TCONS_00013562"; exon_number "3"; gene_name "AT1G51370"; oId "CUFF.10324.2"; nearest_ref "AT1G51370.3"; class_code "j"; tss_id "TSS3297";
Chr1	Cufflinks	exon	19044163	19045540	.	+	.	gene_id "XLOC_002654"; transcript_id "TCONS_00003934"; exon_number "1"; gene_name "ATDABB1"; oId "CUFF.8943.2"; nearest_ref "AT1G51360.1"; class_code "="; tss_id "TSS3297"; p_id "P2547";
Chr1	Cufflinks	exon	19044163	19045246	.	+	.	gene_id "XLOC_002654"; transcript_id "TCONS_00003935"; exon_number "1"; gene_name "AT1G51370"; oId "CUFF.8943.1"; nearest_ref "AT1G51370.3"; class_code "j"; tss_id "TSS3297";
Chr1	Cufflinks	exon	19045585	19046487	.	+	.	gene_id "XLOC_002654"; transcript_id "TCONS_00003935"; exon_number "2"; gene_name "AT1G51370"; oId "CUFF.8943.1"; nearest_ref "AT1G51370.3"; class_code "j"; tss_id "TSS3297";
Chr1	Cufflinks	exon	19046581	19046721	.	+	.	gene_id "XLOC_002654"; transcript_id "TCONS_00003935"; exon_number "3"; gene_name "AT1G51370"; oId "CUFF.8943.1"; nearest_ref "AT1G51370.3"; class_code "j"; tss_id "TSS3297";
Chr1	Cufflinks	exon	19046848	19047518	.	+	.	gene_id "XLOC_002654"; transcript_id "TCONS_00003935"; exon_number "4"; gene_name "AT1G51370"; oId "CUFF.8943.1"; nearest_ref "AT1G51370.3"; class_code "j"; tss_id "TSS3297";
Chr1	Cufflinks	exon	19044168	19045268	.	+	.	gene_id "XLOC_002654"; transcript_id "TCONS_00015814"; exon_number "1"; gene_name "AT1G51370"; oId "CUFF.11203.1"; nearest_ref "AT1G51370.3"; class_code "j"; tss_id "TSS3297";
Chr1	Cufflinks	exon	19045585	19046825	.	+	.	gene_id "XLOC_002654"; transcript_id "TCONS_00015814"; exon_number "2"; gene_name "AT1G51370"; oId "CUFF.11203.1"; nearest_ref "AT1G51370.3"; class_code "j"; tss_id "TSS3297";
Chr1	Cufflinks	exon	19044170	19045836	.	+	.	gene_id "XLOC_002654"; transcript_id "TCONS_00017795"; exon_number "1"; gene_name "AT1G51370"; oId "CUFF.9385.1"; nearest_ref "AT1G51370.3"; class_code "j"; tss_id "TSS3297";
Chr1	Cufflinks	exon	19046305	19046487	.	+	.	gene_id "XLOC_002654"; transcript_id "TCONS_00017795"; exon_number "2"; gene_name "AT1G51370"; oId "CUFF.9385.1"; nearest_ref "AT1G51370.3"; class_code "j"; tss_id "TSS3297";
Chr1	Cufflinks	exon	19046581	19047518	.	+	.	gene_id "XLOC_002654"; transcript_id "TCONS_00017795"; exon_number "3"; gene_name "AT1G51370"; oId "CUFF.9385.1"; nearest_ref "AT1G51370.3"; class_code "j"; tss_id "TSS3297";
Chr1	Cufflinks	exon	19044170	19045268	.	+	.	gene_id "XLOC_002654"; transcript_id "TCONS_00013561"; exon_number "1"; gene_name "AT1G51370"; oId "CUFF.9385.2"; nearest_ref "AT1G51370.3"; class_code "j"; tss_id "TSS3297";
Chr1	Cufflinks	exon	19045585	19046487	.	+	.	gene_id "XLOC_002654"; transcript_id "TCONS_00013561"; exon_number "2"; gene_name "AT1G51370"; oId "CUFF.9385.2"; nearest_ref "AT1G51370.3"; class_code "j"; tss_id "TSS3297";
Chr1	Cufflinks	exon	19046581	19047518	.	+	.	gene_id "XLOC_002654"; transcript_id "TCONS_00013561"; exon_number "3"; gene_name "AT1G51370"; oId "CUFF.9385.2"; nearest_ref "AT1G51370.3"; class_code "j"; tss_id "TSS3297";
Chr1	Cufflinks	exon	19045059	19045268	.	+	.	gene_id "XLOC_002654"; transcript_id "TCONS_00003936"; exon_number "1"; gene_name "AT1G51370"; oId "AT1G51370.3"; nearest_ref "AT1G51370.3"; class_code "="; tss_id "TSS3298"; p_id "P2546";
Chr1	Cufflinks	exon	19045585	19046487	.	+	.	gene_id "XLOC_002654"; transcript_id "TCONS_00003936"; exon_number "2"; gene_name "AT1G51370"; oId "AT1G51370.3"; nearest_ref "AT1G51370.3"; class_code "="; tss_id "TSS3298"; p_id "P2546";
Chr1	Cufflinks	exon	19046581	19046721	.	+	.	gene_id "XLOC_002654"; transcript_id "TCONS_00003936"; exon_number "3"; gene_name "AT1G51370"; oId "AT1G51370.3"; nearest_ref "AT1G51370.3"; class_code "="; tss_id "TSS3298"; p_id "P2546";
Chr1	Cufflinks	exon	19046848	19046975	.	+	.	gene_id "XLOC_002654"; transcript_id "TCONS_00003936"; exon_number "4"; gene_name "AT1G51370"; oId "AT1G51370.3"; nearest_ref "AT1G51370.3"; class_code "="; tss_id "TSS3298"; p_id "P2546";
Chr1	Cufflinks	exon	19047042	19047518	.	+	.	gene_id "XLOC_002654"; transcript_id "TCONS_00003936"; exon_number "5"; gene_name "AT1G51370"; oId "AT1G51370.3"; nearest_ref "AT1G51370.3"; class_code "="; tss_id "TSS3298"; p_id "P2546";
Chr1	Cufflinks	exon	19045212	19045268	.	+	.	gene_id "XLOC_002654"; transcript_id "TCONS_00003937"; exon_number "1"; gene_name "AT1G51370"; oId "AT1G51370.1"; nearest_ref "AT1G51370.1"; class_code "="; tss_id "TSS3299"; p_id "P2545";
Chr1	Cufflinks	exon	19045585	19046487	.	+	.	gene_id "XLOC_002654"; transcript_id "TCONS_00003937"; exon_number "2"; gene_name "AT1G51370"; oId "AT1G51370.1"; nearest_ref "AT1G51370.1"; class_code "="; tss_id "TSS3299"; p_id "P2545";
Chr1	Cufflinks	exon	19046581	19046721	.	+	.	gene_id "XLOC_002654"; transcript_id "TCONS_00003937"; exon_number "3"; gene_name "AT1G51370"; oId "AT1G51370.1"; nearest_ref "AT1G51370.1"; class_code "="; tss_id "TSS3299"; p_id "P2545";
Chr1	Cufflinks	exon	19046848	19047453	.	+	.	gene_id "XLOC_002654"; transcript_id "TCONS_00003937"; exon_number "4"; gene_name "AT1G51370"; oId "AT1G51370.1"; nearest_ref "AT1G51370.1"; class_code "="; tss_id "TSS3299"; p_id "P2545";
Chr1	Cufflinks	exon	19047672	19048228	.	+	.	gene_id "XLOC_002655"; transcript_id "TCONS_00017796"; exon_number "1"; gene_name "RH34"; oId "CUFF.9386.1"; nearest_ref "AT1G51380.1"; class_code "j"; tss_id "TSS3301";
Chr1	Cufflinks	exon	19048714	19049035	.	+	.	gene_id "XLOC_002655"; transcript_id "TCONS_00017796"; exon_number "2"; gene_name "RH34"; oId "CUFF.9386.1"; nearest_ref "AT1G51380.1"; class_code "j"; tss_id "TSS3301";
Chr1	Cufflinks	exon	19049123	19049230	.	+	.	gene_id "XLOC_002655"; transcript_id "TCONS_00017796"; exon_number "3"; gene_name "RH34"; oId "CUFF.9386.1"; nearest_ref "AT1G51380.1"; class_code "j"; tss_id "TSS3301";
Chr1	Cufflinks	exon	19049308	19049428	.	+	.	gene_id "XLOC_002655"; transcript_id "TCONS_00017796"; exon_number "4"; gene_name "RH34"; oId "CUFF.9386.1"; nearest_ref "AT1G51380.1"; class_code "j"; tss_id "TSS3301";
Chr1	Cufflinks	exon	19049516	19049525	.	+	.	gene_id "XLOC_002655"; transcript_id "TCONS_00017796"; exon_number "5"; gene_name "RH34"; oId "CUFF.9386.1"; nearest_ref "AT1G51380.1"; class_code "j"; tss_id "TSS3301";
Chr1	Cufflinks	exon	19047882	19048228	.	+	.	gene_id "XLOC_002655"; transcript_id "TCONS_00003940"; exon_number "1"; gene_name "RH34"; oId "CUFF.8946.2"; nearest_ref "AT1G51380.1"; class_code "j"; tss_id "TSS3302";
Chr1	Cufflinks	exon	19048714	19049035	.	+	.	gene_id "XLOC_002655"; transcript_id "TCONS_00003940"; exon_number "2"; gene_name "RH34"; oId "CUFF.8946.2"; nearest_ref "AT1G51380.1"; class_code "j"; tss_id "TSS3302";
Chr1	Cufflinks	exon	19049123	19049230	.	+	.	gene_id "XLOC_002655"; transcript_id "TCONS_00003940"; exon_number "3"; gene_name "RH34"; oId "CUFF.8946.2"; nearest_ref "AT1G51380.1"; class_code "j"; tss_id "TSS3302";
Chr1	Cufflinks	exon	19049308	19049683	.	+	.	gene_id "XLOC_002655"; transcript_id "TCONS_00003940"; exon_number "4"; gene_name "RH34"; oId "CUFF.8946.2"; nearest_ref "AT1G51380.1"; class_code "j"; tss_id "TSS3302";
Chr1	Cufflinks	exon	19049777	19050162	.	+	.	gene_id "XLOC_002655"; transcript_id "TCONS_00003940"; exon_number "5"; gene_name "RH34"; oId "CUFF.8946.2"; nearest_ref "AT1G51380.1"; class_code "j"; tss_id "TSS3302";
Chr1	Cufflinks	exon	19047882	19048228	.	+	.	gene_id "XLOC_002655"; transcript_id "TCONS_00003939"; exon_number "1"; gene_name "RH34"; oId "AT1G51380.1"; nearest_ref "AT1G51380.1"; class_code "="; tss_id "TSS3302"; p_id "P2548";
Chr1	Cufflinks	exon	19048714	19049035	.	+	.	gene_id "XLOC_002655"; transcript_id "TCONS_00003939"; exon_number "2"; gene_name "RH34"; oId "AT1G51380.1"; nearest_ref "AT1G51380.1"; class_code "="; tss_id "TSS3302"; p_id "P2548";
Chr1	Cufflinks	exon	19049123	19049230	.	+	.	gene_id "XLOC_002655"; transcript_id "TCONS_00003939"; exon_number "3"; gene_name "RH34"; oId "AT1G51380.1"; nearest_ref "AT1G51380.1"; class_code "="; tss_id "TSS3302"; p_id "P2548";
Chr1	Cufflinks	exon	19049308	19049427	.	+	.	gene_id "XLOC_002655"; transcript_id "TCONS_00003939"; exon_number "4"; gene_name "RH34"; oId "AT1G51380.1"; nearest_ref "AT1G51380.1"; class_code "="; tss_id "TSS3302"; p_id "P2548";
Chr1	Cufflinks	exon	19049516	19049683	.	+	.	gene_id "XLOC_002655"; transcript_id "TCONS_00003939"; exon_number "5"; gene_name "RH34"; oId "AT1G51380.1"; nearest_ref "AT1G51380.1"; class_code "="; tss_id "TSS3302"; p_id "P2548";
Chr1	Cufflinks	exon	19049776	19050162	.	+	.	gene_id "XLOC_002655"; transcript_id "TCONS_00003939"; exon_number "6"; gene_name "RH34"; oId "AT1G51380.1"; nearest_ref "AT1G51380.1"; class_code "="; tss_id "TSS3302"; p_id "P2548";
Chr1	Cufflinks	exon	19050344	19050634	.	+	.	gene_id "XLOC_002656"; transcript_id "TCONS_00003941"; exon_number "1"; gene_name "NFU5"; oId "AT1G51390.1"; nearest_ref "AT1G51390.1"; class_code "="; tss_id "TSS3303"; p_id "P2549";
Chr1	Cufflinks	exon	19050760	19050921	.	+	.	gene_id "XLOC_002656"; transcript_id "TCONS_00003941"; exon_number "2"; gene_name "NFU5"; oId "AT1G51390.1"; nearest_ref "AT1G51390.1"; class_code "="; tss_id "TSS3303"; p_id "P2549";
Chr1	Cufflinks	exon	19051009	19051184	.	+	.	gene_id "XLOC_002656"; transcript_id "TCONS_00003941"; exon_number "3"; gene_name "NFU5"; oId "AT1G51390.1"; nearest_ref "AT1G51390.1"; class_code "="; tss_id "TSS3303"; p_id "P2549";
Chr1	Cufflinks	exon	19051257	19051360	.	+	.	gene_id "XLOC_002656"; transcript_id "TCONS_00003941"; exon_number "4"; gene_name "NFU5"; oId "AT1G51390.1"; nearest_ref "AT1G51390.1"; class_code "="; tss_id "TSS3303"; p_id "P2549";
Chr1	Cufflinks	exon	19051440	19051551	.	+	.	gene_id "XLOC_002656"; transcript_id "TCONS_00003941"; exon_number "5"; gene_name "NFU5"; oId "AT1G51390.1"; nearest_ref "AT1G51390.1"; class_code "="; tss_id "TSS3303"; p_id "P2549";
Chr1	Cufflinks	exon	19051688	19052094	.	+	.	gene_id "XLOC_002656"; transcript_id "TCONS_00003941"; exon_number "6"; gene_name "NFU5"; oId "AT1G51390.1"; nearest_ref "AT1G51390.1"; class_code "="; tss_id "TSS3303"; p_id "P2549";
Chr1	Cufflinks	exon	19052193	19052500	.	+	.	gene_id "XLOC_002657"; transcript_id "TCONS_00003942"; exon_number "1"; gene_name "AT1G51402"; oId "AT1G51402.1"; nearest_ref "AT1G51402.1"; class_code "="; tss_id "TSS3304"; p_id "P2550";
Chr1	Cufflinks	exon	19053343	19053534	.	+	.	gene_id "XLOC_002657"; transcript_id "TCONS_00003942"; exon_number "2"; gene_name "AT1G51402"; oId "AT1G51402.1"; nearest_ref "AT1G51402.1"; class_code "="; tss_id "TSS3304"; p_id "P2550";
Chr1	Cufflinks	exon	19057415	19058305	.	+	.	gene_id "XLOC_002658"; transcript_id "TCONS_00017797"; exon_number "1"; gene_name "AT1G51405"; oId "CUFF.9388.1"; nearest_ref "AT1G51405.1"; class_code "e"; tss_id "TSS3305";
Chr1	Cufflinks	exon	19057415	19058283	.	+	.	gene_id "XLOC_002658"; transcript_id "TCONS_00017798"; exon_number "1"; gene_name "AT1G51405"; oId "CUFF.9388.2"; nearest_ref "AT1G51405.1"; class_code "j"; tss_id "TSS3305";
Chr1	Cufflinks	exon	19058373	19058660	.	+	.	gene_id "XLOC_002658"; transcript_id "TCONS_00017798"; exon_number "2"; gene_name "AT1G51405"; oId "CUFF.9388.2"; nearest_ref "AT1G51405.1"; class_code "j"; tss_id "TSS3305";
Chr1	Cufflinks	exon	19058739	19058777	.	+	.	gene_id "XLOC_002658"; transcript_id "TCONS_00017798"; exon_number "3"; gene_name "AT1G51405"; oId "CUFF.9388.2"; nearest_ref "AT1G51405.1"; class_code "j"; tss_id "TSS3305";
Chr1	Cufflinks	exon	19057415	19058283	.	+	.	gene_id "XLOC_002658"; transcript_id "TCONS_00015816"; exon_number "1"; gene_name "AT1G51410"; oId "CUFF.11206.2"; nearest_ref "AT1G51410.1"; class_code "j"; tss_id "TSS3305";
Chr1	Cufflinks	exon	19058373	19058660	.	+	.	gene_id "XLOC_002658"; transcript_id "TCONS_00015816"; exon_number "2"; gene_name "AT1G51410"; oId "CUFF.11206.2"; nearest_ref "AT1G51410.1"; class_code "j"; tss_id "TSS3305";
Chr1	Cufflinks	exon	19058735	19058860	.	+	.	gene_id "XLOC_002658"; transcript_id "TCONS_00015816"; exon_number "3"; gene_name "AT1G51410"; oId "CUFF.11206.2"; nearest_ref "AT1G51410.1"; class_code "j"; tss_id "TSS3305";
Chr1	Cufflinks	exon	19058941	19060005	.	+	.	gene_id "XLOC_002658"; transcript_id "TCONS_00015816"; exon_number "4"; gene_name "AT1G51410"; oId "CUFF.11206.2"; nearest_ref "AT1G51410.1"; class_code "j"; tss_id "TSS3305";
Chr1	Cufflinks	exon	19060226	19060395	.	+	.	gene_id "XLOC_002658"; transcript_id "TCONS_00015816"; exon_number "5"; gene_name "AT1G51410"; oId "CUFF.11206.2"; nearest_ref "AT1G51410.1"; class_code "j"; tss_id "TSS3305";
Chr1	Cufflinks	exon	19060482	19060673	.	+	.	gene_id "XLOC_002658"; transcript_id "TCONS_00015816"; exon_number "6"; gene_name "AT1G51410"; oId "CUFF.11206.2"; nearest_ref "AT1G51410.1"; class_code "j"; tss_id "TSS3305";
Chr1	Cufflinks	exon	19060758	19060920	.	+	.	gene_id "XLOC_002658"; transcript_id "TCONS_00015816"; exon_number "7"; gene_name "AT1G51410"; oId "CUFF.11206.2"; nearest_ref "AT1G51410.1"; class_code "j"; tss_id "TSS3305";
Chr1	Cufflinks	exon	19060995	19061181	.	+	.	gene_id "XLOC_002658"; transcript_id "TCONS_00015816"; exon_number "8"; gene_name "AT1G51410"; oId "CUFF.11206.2"; nearest_ref "AT1G51410.1"; class_code "j"; tss_id "TSS3305";
Chr1	Cufflinks	exon	19061280	19061424	.	+	.	gene_id "XLOC_002658"; transcript_id "TCONS_00015816"; exon_number "9"; gene_name "AT1G51410"; oId "CUFF.11206.2"; nearest_ref "AT1G51410.1"; class_code "j"; tss_id "TSS3305";
Chr1	Cufflinks	exon	19057415	19058283	.	+	.	gene_id "XLOC_002658"; transcript_id "TCONS_00015815"; exon_number "1"; gene_name "AT1G51410"; oId "CUFF.11206.1"; nearest_ref "AT1G51410.1"; class_code "j"; tss_id "TSS3305";
Chr1	Cufflinks	exon	19058373	19058660	.	+	.	gene_id "XLOC_002658"; transcript_id "TCONS_00015815"; exon_number "2"; gene_name "AT1G51410"; oId "CUFF.11206.1"; nearest_ref "AT1G51410.1"; class_code "j"; tss_id "TSS3305";
Chr1	Cufflinks	exon	19058735	19058860	.	+	.	gene_id "XLOC_002658"; transcript_id "TCONS_00015815"; exon_number "3"; gene_name "AT1G51410"; oId "CUFF.11206.1"; nearest_ref "AT1G51410.1"; class_code "j"; tss_id "TSS3305";
Chr1	Cufflinks	exon	19058941	19059162	.	+	.	gene_id "XLOC_002658"; transcript_id "TCONS_00015815"; exon_number "4"; gene_name "AT1G51410"; oId "CUFF.11206.1"; nearest_ref "AT1G51410.1"; class_code "j"; tss_id "TSS3305";
Chr1	Cufflinks	exon	19059259	19060005	.	+	.	gene_id "XLOC_002658"; transcript_id "TCONS_00015815"; exon_number "5"; gene_name "AT1G51410"; oId "CUFF.11206.1"; nearest_ref "AT1G51410.1"; class_code "j"; tss_id "TSS3305";
Chr1	Cufflinks	exon	19060226	19060395	.	+	.	gene_id "XLOC_002658"; transcript_id "TCONS_00015815"; exon_number "6"; gene_name "AT1G51410"; oId "CUFF.11206.1"; nearest_ref "AT1G51410.1"; class_code "j"; tss_id "TSS3305";
Chr1	Cufflinks	exon	19060482	19060673	.	+	.	gene_id "XLOC_002658"; transcript_id "TCONS_00015815"; exon_number "7"; gene_name "AT1G51410"; oId "CUFF.11206.1"; nearest_ref "AT1G51410.1"; class_code "j"; tss_id "TSS3305";
Chr1	Cufflinks	exon	19060758	19060921	.	+	.	gene_id "XLOC_002658"; transcript_id "TCONS_00015815"; exon_number "8"; gene_name "AT1G51410"; oId "CUFF.11206.1"; nearest_ref "AT1G51410.1"; class_code "j"; tss_id "TSS3305";
Chr1	Cufflinks	exon	19060995	19061181	.	+	.	gene_id "XLOC_002658"; transcript_id "TCONS_00015815"; exon_number "9"; gene_name "AT1G51410"; oId "CUFF.11206.1"; nearest_ref "AT1G51410.1"; class_code "j"; tss_id "TSS3305";
Chr1	Cufflinks	exon	19061280	19061424	.	+	.	gene_id "XLOC_002658"; transcript_id "TCONS_00015815"; exon_number "10"; gene_name "AT1G51410"; oId "CUFF.11206.1"; nearest_ref "AT1G51410.1"; class_code "j"; tss_id "TSS3305";
Chr1	Cufflinks	exon	19057464	19058283	.	+	.	gene_id "XLOC_002658"; transcript_id "TCONS_00013563"; exon_number "1"; gene_name "AT1G51405"; oId "CUFF.10326.1"; nearest_ref "AT1G51405.1"; class_code "j"; tss_id "TSS3305";
Chr1	Cufflinks	exon	19058373	19058860	.	+	.	gene_id "XLOC_002658"; transcript_id "TCONS_00013563"; exon_number "2"; gene_name "AT1G51405"; oId "CUFF.10326.1"; nearest_ref "AT1G51405.1"; class_code "j"; tss_id "TSS3305";
Chr1	Cufflinks	exon	19058941	19059162	.	+	.	gene_id "XLOC_002658"; transcript_id "TCONS_00013563"; exon_number "3"; gene_name "AT1G51405"; oId "CUFF.10326.1"; nearest_ref "AT1G51405.1"; class_code "j"; tss_id "TSS3305";
Chr1	Cufflinks	exon	19059259	19059303	.	+	.	gene_id "XLOC_002658"; transcript_id "TCONS_00013563"; exon_number "4"; gene_name "AT1G51405"; oId "CUFF.10326.1"; nearest_ref "AT1G51405.1"; class_code "j"; tss_id "TSS3305";
Chr1	Cufflinks	exon	19068241	19068300	.	+	.	gene_id "XLOC_002659"; transcript_id "TCONS_00015817"; exon_number "1"; gene_name "AT1G51430"; oId "CUFF.11208.2"; nearest_ref "AT1G51430.1"; class_code "j"; tss_id "TSS3308";
Chr1	Cufflinks	exon	19068424	19068773	.	+	.	gene_id "XLOC_002659"; transcript_id "TCONS_00015817"; exon_number "2"; gene_name "AT1G51430"; oId "CUFF.11208.2"; nearest_ref "AT1G51430.1"; class_code "j"; tss_id "TSS3308";
Chr1	Cufflinks	exon	19068992	19069037	.	+	.	gene_id "XLOC_002659"; transcript_id "TCONS_00015817"; exon_number "3"; gene_name "AT1G51430"; oId "CUFF.11208.2"; nearest_ref "AT1G51430.1"; class_code "j"; tss_id "TSS3308";
Chr1	Cufflinks	exon	19069108	19069169	.	+	.	gene_id "XLOC_002659"; transcript_id "TCONS_00015817"; exon_number "4"; gene_name "AT1G51430"; oId "CUFF.11208.2"; nearest_ref "AT1G51430.1"; class_code "j"; tss_id "TSS3308";
Chr1	Cufflinks	exon	19069263	19069776	.	+	.	gene_id "XLOC_002659"; transcript_id "TCONS_00015817"; exon_number "5"; gene_name "AT1G51430"; oId "CUFF.11208.2"; nearest_ref "AT1G51430.1"; class_code "j"; tss_id "TSS3308";
Chr1	Cufflinks	exon	19068241	19068300	.	+	.	gene_id "XLOC_002659"; transcript_id "TCONS_00003945"; exon_number "1"; gene_name "AT1G51430"; oId "AT1G51430.1"; nearest_ref "AT1G51430.1"; class_code "="; tss_id "TSS3308"; p_id "P2553";
Chr1	Cufflinks	exon	19068424	19068489	.	+	.	gene_id "XLOC_002659"; transcript_id "TCONS_00003945"; exon_number "2"; gene_name "AT1G51430"; oId "AT1G51430.1"; nearest_ref "AT1G51430.1"; class_code "="; tss_id "TSS3308"; p_id "P2553";
Chr1	Cufflinks	exon	19068526	19068612	.	+	.	gene_id "XLOC_002659"; transcript_id "TCONS_00003945"; exon_number "3"; gene_name "AT1G51430"; oId "AT1G51430.1"; nearest_ref "AT1G51430.1"; class_code "="; tss_id "TSS3308"; p_id "P2553";
Chr1	Cufflinks	exon	19068711	19068773	.	+	.	gene_id "XLOC_002659"; transcript_id "TCONS_00003945"; exon_number "4"; gene_name "AT1G51430"; oId "AT1G51430.1"; nearest_ref "AT1G51430.1"; class_code "="; tss_id "TSS3308"; p_id "P2553";
Chr1	Cufflinks	exon	19068992	19069036	.	+	.	gene_id "XLOC_002659"; transcript_id "TCONS_00003945"; exon_number "5"; gene_name "AT1G51430"; oId "AT1G51430.1"; nearest_ref "AT1G51430.1"; class_code "="; tss_id "TSS3308"; p_id "P2553";
Chr1	Cufflinks	exon	19069112	19069169	.	+	.	gene_id "XLOC_002659"; transcript_id "TCONS_00003945"; exon_number "6"; gene_name "AT1G51430"; oId "AT1G51430.1"; nearest_ref "AT1G51430.1"; class_code "="; tss_id "TSS3308"; p_id "P2553";
Chr1	Cufflinks	exon	19069263	19069776	.	+	.	gene_id "XLOC_002659"; transcript_id "TCONS_00003945"; exon_number "7"; gene_name "AT1G51430"; oId "AT1G51430.1"; nearest_ref "AT1G51430.1"; class_code "="; tss_id "TSS3308"; p_id "P2553";
Chr1	Cufflinks	exon	19068355	19068489	.	+	.	gene_id "XLOC_002659"; transcript_id "TCONS_00003946"; exon_number "1"; gene_name "AT1G51430"; oId "CUFF.8949.2"; nearest_ref "AT1G51430.1"; class_code "j"; tss_id "TSS3309";
Chr1	Cufflinks	exon	19068711	19068773	.	+	.	gene_id "XLOC_002659"; transcript_id "TCONS_00003946"; exon_number "2"; gene_name "AT1G51430"; oId "CUFF.8949.2"; nearest_ref "AT1G51430.1"; class_code "j"; tss_id "TSS3309";
Chr1	Cufflinks	exon	19068992	19069036	.	+	.	gene_id "XLOC_002659"; transcript_id "TCONS_00003946"; exon_number "3"; gene_name "AT1G51430"; oId "CUFF.8949.2"; nearest_ref "AT1G51430.1"; class_code "j"; tss_id "TSS3309";
Chr1	Cufflinks	exon	19069108	19069169	.	+	.	gene_id "XLOC_002659"; transcript_id "TCONS_00003946"; exon_number "4"; gene_name "AT1G51430"; oId "CUFF.8949.2"; nearest_ref "AT1G51430.1"; class_code "j"; tss_id "TSS3309";
Chr1	Cufflinks	exon	19069263	19069776	.	+	.	gene_id "XLOC_002659"; transcript_id "TCONS_00003946"; exon_number "5"; gene_name "AT1G51430"; oId "CUFF.8949.2"; nearest_ref "AT1G51430.1"; class_code "j"; tss_id "TSS3309";
Chr1	Cufflinks	exon	19068374	19068612	.	+	.	gene_id "XLOC_002659"; transcript_id "TCONS_00017799"; exon_number "1"; gene_name "AT1G51430"; oId "CUFF.9390.2"; nearest_ref "AT1G51430.1"; class_code "j"; tss_id "TSS3309";
Chr1	Cufflinks	exon	19068711	19068773	.	+	.	gene_id "XLOC_002659"; transcript_id "TCONS_00017799"; exon_number "2"; gene_name "AT1G51430"; oId "CUFF.9390.2"; nearest_ref "AT1G51430.1"; class_code "j"; tss_id "TSS3309";
Chr1	Cufflinks	exon	19068992	19069036	.	+	.	gene_id "XLOC_002659"; transcript_id "TCONS_00017799"; exon_number "3"; gene_name "AT1G51430"; oId "CUFF.9390.2"; nearest_ref "AT1G51430.1"; class_code "j"; tss_id "TSS3309";
Chr1	Cufflinks	exon	19069112	19069169	.	+	.	gene_id "XLOC_002659"; transcript_id "TCONS_00017799"; exon_number "4"; gene_name "AT1G51430"; oId "CUFF.9390.2"; nearest_ref "AT1G51430.1"; class_code "j"; tss_id "TSS3309";
Chr1	Cufflinks	exon	19069263	19069651	.	+	.	gene_id "XLOC_002659"; transcript_id "TCONS_00017799"; exon_number "5"; gene_name "AT1G51430"; oId "CUFF.9390.2"; nearest_ref "AT1G51430.1"; class_code "j"; tss_id "TSS3309";
Chr1	Cufflinks	exon	19068397	19068571	.	+	.	gene_id "XLOC_002659"; transcript_id "TCONS_00015818"; exon_number "1"; gene_name "AT1G51430"; oId "CUFF.11208.4"; nearest_ref "AT1G51430.1"; class_code "j"; tss_id "TSS3309";
Chr1	Cufflinks	exon	19068711	19068773	.	+	.	gene_id "XLOC_002659"; transcript_id "TCONS_00015818"; exon_number "2"; gene_name "AT1G51430"; oId "CUFF.11208.4"; nearest_ref "AT1G51430.1"; class_code "j"; tss_id "TSS3309";
Chr1	Cufflinks	exon	19068992	19069036	.	+	.	gene_id "XLOC_002659"; transcript_id "TCONS_00015818"; exon_number "3"; gene_name "AT1G51430"; oId "CUFF.11208.4"; nearest_ref "AT1G51430.1"; class_code "j"; tss_id "TSS3309";
Chr1	Cufflinks	exon	19069103	19069169	.	+	.	gene_id "XLOC_002659"; transcript_id "TCONS_00015818"; exon_number "4"; gene_name "AT1G51430"; oId "CUFF.11208.4"; nearest_ref "AT1G51430.1"; class_code "j"; tss_id "TSS3309";
Chr1	Cufflinks	exon	19069263	19069776	.	+	.	gene_id "XLOC_002659"; transcript_id "TCONS_00015818"; exon_number "5"; gene_name "AT1G51430"; oId "CUFF.11208.4"; nearest_ref "AT1G51430.1"; class_code "j"; tss_id "TSS3309";
Chr1	Cufflinks	exon	19068614	19068773	.	+	.	gene_id "XLOC_002659"; transcript_id "TCONS_00013564"; exon_number "1"; gene_name "AT1G51430"; oId "CUFF.10328.3"; nearest_ref "AT1G51430.1"; class_code "j"; tss_id "TSS3310";
Chr1	Cufflinks	exon	19068992	19069036	.	+	.	gene_id "XLOC_002659"; transcript_id "TCONS_00013564"; exon_number "2"; gene_name "AT1G51430"; oId "CUFF.10328.3"; nearest_ref "AT1G51430.1"; class_code "j"; tss_id "TSS3310";
Chr1	Cufflinks	exon	19069112	19069169	.	+	.	gene_id "XLOC_002659"; transcript_id "TCONS_00013564"; exon_number "3"; gene_name "AT1G51430"; oId "CUFF.10328.3"; nearest_ref "AT1G51430.1"; class_code "j"; tss_id "TSS3310";
Chr1	Cufflinks	exon	19069263	19069776	.	+	.	gene_id "XLOC_002659"; transcript_id "TCONS_00013564"; exon_number "4"; gene_name "AT1G51430"; oId "CUFF.10328.3"; nearest_ref "AT1G51430.1"; class_code "j"; tss_id "TSS3310";
Chr1	Cufflinks	exon	19068668	19069169	.	+	.	gene_id "XLOC_002659"; transcript_id "TCONS_00015819"; exon_number "1"; gene_name "AT1G51430"; oId "CUFF.9390.4"; nearest_ref "AT1G51430.1"; class_code "j"; tss_id "TSS3310";
Chr1	Cufflinks	exon	19069263	19069651	.	+	.	gene_id "XLOC_002659"; transcript_id "TCONS_00015819"; exon_number "2"; gene_name "AT1G51430"; oId "CUFF.9390.4"; nearest_ref "AT1G51430.1"; class_code "j"; tss_id "TSS3310";
Chr1	Cufflinks	exon	19070913	19072694	.	+	.	gene_id "XLOC_002660"; transcript_id "TCONS_00003947"; exon_number "1"; gene_name "AT1G51440"; oId "AT1G51440.1"; nearest_ref "AT1G51440.1"; class_code "="; tss_id "TSS3311"; p_id "P2554";
Chr1	Cufflinks	exon	19074371	19075662	.	+	.	gene_id "XLOC_002661"; transcript_id "TCONS_00003948"; exon_number "1"; gene_name "TRO"; oId "AT1G51450.1"; nearest_ref "AT1G51450.1"; class_code "="; tss_id "TSS3312"; p_id "P2555";
Chr1	Cufflinks	exon	19075955	19076520	.	+	.	gene_id "XLOC_002661"; transcript_id "TCONS_00003948"; exon_number "2"; gene_name "TRO"; oId "AT1G51450.1"; nearest_ref "AT1G51450.1"; class_code "="; tss_id "TSS3312"; p_id "P2555";
Chr1	Cufflinks	exon	19087393	19087615	.	+	.	gene_id "XLOC_002662"; transcript_id "TCONS_00013565"; exon_number "1"; gene_name "BGLU35"; oId "CUFF.10330.1"; nearest_ref "AT1G51470.1"; class_code "j"; tss_id "TSS3313";
Chr1	Cufflinks	exon	19087706	19087766	.	+	.	gene_id "XLOC_002662"; transcript_id "TCONS_00013565"; exon_number "2"; gene_name "BGLU35"; oId "CUFF.10330.1"; nearest_ref "AT1G51470.1"; class_code "j"; tss_id "TSS3313";
Chr1	Cufflinks	exon	19087890	19088127	.	+	.	gene_id "XLOC_002662"; transcript_id "TCONS_00013565"; exon_number "3"; gene_name "BGLU35"; oId "CUFF.10330.1"; nearest_ref "AT1G51470.1"; class_code "j"; tss_id "TSS3313";
Chr1	Cufflinks	exon	19088255	19088333	.	+	.	gene_id "XLOC_002662"; transcript_id "TCONS_00013565"; exon_number "4"; gene_name "BGLU35"; oId "CUFF.10330.1"; nearest_ref "AT1G51470.1"; class_code "j"; tss_id "TSS3313";
Chr1	Cufflinks	exon	19088433	19088520	.	+	.	gene_id "XLOC_002662"; transcript_id "TCONS_00013565"; exon_number "5"; gene_name "BGLU35"; oId "CUFF.10330.1"; nearest_ref "AT1G51470.1"; class_code "j"; tss_id "TSS3313";
Chr1	Cufflinks	exon	19088640	19088883	.	+	.	gene_id "XLOC_002662"; transcript_id "TCONS_00013565"; exon_number "6"; gene_name "BGLU35"; oId "CUFF.10330.1"; nearest_ref "AT1G51470.1"; class_code "j"; tss_id "TSS3313";
Chr1	Cufflinks	exon	19088984	19089102	.	+	.	gene_id "XLOC_002662"; transcript_id "TCONS_00013565"; exon_number "7"; gene_name "BGLU35"; oId "CUFF.10330.1"; nearest_ref "AT1G51470.1"; class_code "j"; tss_id "TSS3313";
Chr1	Cufflinks	exon	19089244	19089455	.	+	.	gene_id "XLOC_002662"; transcript_id "TCONS_00013565"; exon_number "8"; gene_name "BGLU35"; oId "CUFF.10330.1"; nearest_ref "AT1G51470.1"; class_code "j"; tss_id "TSS3313";
Chr1	Cufflinks	exon	19089550	19089581	.	+	.	gene_id "XLOC_002662"; transcript_id "TCONS_00013565"; exon_number "9"; gene_name "BGLU35"; oId "CUFF.10330.1"; nearest_ref "AT1G51470.1"; class_code "j"; tss_id "TSS3313";
Chr1	Cufflinks	exon	19089674	19089770	.	+	.	gene_id "XLOC_002662"; transcript_id "TCONS_00013565"; exon_number "10"; gene_name "BGLU35"; oId "CUFF.10330.1"; nearest_ref "AT1G51470.1"; class_code "j"; tss_id "TSS3313";
Chr1	Cufflinks	exon	19089872	19089980	.	+	.	gene_id "XLOC_002662"; transcript_id "TCONS_00013565"; exon_number "11"; gene_name "BGLU35"; oId "CUFF.10330.1"; nearest_ref "AT1G51470.1"; class_code "j"; tss_id "TSS3313";
Chr1	Cufflinks	exon	19090080	19090477	.	+	.	gene_id "XLOC_002662"; transcript_id "TCONS_00013565"; exon_number "12"; gene_name "BGLU35"; oId "CUFF.10330.1"; nearest_ref "AT1G51470.1"; class_code "j"; tss_id "TSS3313";
Chr1	Cufflinks	exon	19087395	19087615	.	+	.	gene_id "XLOC_002662"; transcript_id "TCONS_00015820"; exon_number "1"; gene_name "BGLU35"; oId "CUFF.11209.1"; nearest_ref "AT1G51470.1"; class_code "j"; tss_id "TSS3313";
Chr1	Cufflinks	exon	19087706	19087766	.	+	.	gene_id "XLOC_002662"; transcript_id "TCONS_00015820"; exon_number "2"; gene_name "BGLU35"; oId "CUFF.11209.1"; nearest_ref "AT1G51470.1"; class_code "j"; tss_id "TSS3313";
Chr1	Cufflinks	exon	19087890	19087948	.	+	.	gene_id "XLOC_002662"; transcript_id "TCONS_00015820"; exon_number "3"; gene_name "BGLU35"; oId "CUFF.11209.1"; nearest_ref "AT1G51470.1"; class_code "j"; tss_id "TSS3313";
Chr1	Cufflinks	exon	19088052	19088127	.	+	.	gene_id "XLOC_002662"; transcript_id "TCONS_00015820"; exon_number "4"; gene_name "BGLU35"; oId "CUFF.11209.1"; nearest_ref "AT1G51470.1"; class_code "j"; tss_id "TSS3313";
Chr1	Cufflinks	exon	19088255	19088332	.	+	.	gene_id "XLOC_002662"; transcript_id "TCONS_00015820"; exon_number "5"; gene_name "BGLU35"; oId "CUFF.11209.1"; nearest_ref "AT1G51470.1"; class_code "j"; tss_id "TSS3313";
Chr1	Cufflinks	exon	19088433	19088520	.	+	.	gene_id "XLOC_002662"; transcript_id "TCONS_00015820"; exon_number "6"; gene_name "BGLU35"; oId "CUFF.11209.1"; nearest_ref "AT1G51470.1"; class_code "j"; tss_id "TSS3313";
Chr1	Cufflinks	exon	19088640	19088883	.	+	.	gene_id "XLOC_002662"; transcript_id "TCONS_00015820"; exon_number "7"; gene_name "BGLU35"; oId "CUFF.11209.1"; nearest_ref "AT1G51470.1"; class_code "j"; tss_id "TSS3313";
Chr1	Cufflinks	exon	19088984	19089102	.	+	.	gene_id "XLOC_002662"; transcript_id "TCONS_00015820"; exon_number "8"; gene_name "BGLU35"; oId "CUFF.11209.1"; nearest_ref "AT1G51470.1"; class_code "j"; tss_id "TSS3313";
Chr1	Cufflinks	exon	19089244	19089455	.	+	.	gene_id "XLOC_002662"; transcript_id "TCONS_00015820"; exon_number "9"; gene_name "BGLU35"; oId "CUFF.11209.1"; nearest_ref "AT1G51470.1"; class_code "j"; tss_id "TSS3313";
Chr1	Cufflinks	exon	19089550	19089586	.	+	.	gene_id "XLOC_002662"; transcript_id "TCONS_00015820"; exon_number "10"; gene_name "BGLU35"; oId "CUFF.11209.1"; nearest_ref "AT1G51470.1"; class_code "j"; tss_id "TSS3313";
Chr1	Cufflinks	exon	19089674	19089770	.	+	.	gene_id "XLOC_002662"; transcript_id "TCONS_00015820"; exon_number "11"; gene_name "BGLU35"; oId "CUFF.11209.1"; nearest_ref "AT1G51470.1"; class_code "j"; tss_id "TSS3313";
Chr1	Cufflinks	exon	19089872	19089980	.	+	.	gene_id "XLOC_002662"; transcript_id "TCONS_00015820"; exon_number "12"; gene_name "BGLU35"; oId "CUFF.11209.1"; nearest_ref "AT1G51470.1"; class_code "j"; tss_id "TSS3313";
Chr1	Cufflinks	exon	19090080	19090482	.	+	.	gene_id "XLOC_002662"; transcript_id "TCONS_00015820"; exon_number "13"; gene_name "BGLU35"; oId "CUFF.11209.1"; nearest_ref "AT1G51470.1"; class_code "j"; tss_id "TSS3313";
Chr1	Cufflinks	exon	19087398	19087615	.	+	.	gene_id "XLOC_002662"; transcript_id "TCONS_00017801"; exon_number "1"; gene_name "BGLU35"; oId "CUFF.9392.2"; nearest_ref "AT1G51470.1"; class_code "j"; tss_id "TSS3313";
Chr1	Cufflinks	exon	19087706	19087766	.	+	.	gene_id "XLOC_002662"; transcript_id "TCONS_00017801"; exon_number "2"; gene_name "BGLU35"; oId "CUFF.9392.2"; nearest_ref "AT1G51470.1"; class_code "j"; tss_id "TSS3313";
Chr1	Cufflinks	exon	19087890	19087948	.	+	.	gene_id "XLOC_002662"; transcript_id "TCONS_00017801"; exon_number "3"; gene_name "BGLU35"; oId "CUFF.9392.2"; nearest_ref "AT1G51470.1"; class_code "j"; tss_id "TSS3313";
Chr1	Cufflinks	exon	19088050	19088127	.	+	.	gene_id "XLOC_002662"; transcript_id "TCONS_00017801"; exon_number "4"; gene_name "BGLU35"; oId "CUFF.9392.2"; nearest_ref "AT1G51470.1"; class_code "j"; tss_id "TSS3313";
Chr1	Cufflinks	exon	19088255	19088333	.	+	.	gene_id "XLOC_002662"; transcript_id "TCONS_00017801"; exon_number "5"; gene_name "BGLU35"; oId "CUFF.9392.2"; nearest_ref "AT1G51470.1"; class_code "j"; tss_id "TSS3313";
Chr1	Cufflinks	exon	19088433	19088520	.	+	.	gene_id "XLOC_002662"; transcript_id "TCONS_00017801"; exon_number "6"; gene_name "BGLU35"; oId "CUFF.9392.2"; nearest_ref "AT1G51470.1"; class_code "j"; tss_id "TSS3313";
Chr1	Cufflinks	exon	19088640	19088883	.	+	.	gene_id "XLOC_002662"; transcript_id "TCONS_00017801"; exon_number "7"; gene_name "BGLU35"; oId "CUFF.9392.2"; nearest_ref "AT1G51470.1"; class_code "j"; tss_id "TSS3313";
Chr1	Cufflinks	exon	19088984	19089102	.	+	.	gene_id "XLOC_002662"; transcript_id "TCONS_00017801"; exon_number "8"; gene_name "BGLU35"; oId "CUFF.9392.2"; nearest_ref "AT1G51470.1"; class_code "j"; tss_id "TSS3313";
Chr1	Cufflinks	exon	19089244	19089455	.	+	.	gene_id "XLOC_002662"; transcript_id "TCONS_00017801"; exon_number "9"; gene_name "BGLU35"; oId "CUFF.9392.2"; nearest_ref "AT1G51470.1"; class_code "j"; tss_id "TSS3313";
Chr1	Cufflinks	exon	19089550	19089581	.	+	.	gene_id "XLOC_002662"; transcript_id "TCONS_00017801"; exon_number "10"; gene_name "BGLU35"; oId "CUFF.9392.2"; nearest_ref "AT1G51470.1"; class_code "j"; tss_id "TSS3313";
Chr1	Cufflinks	exon	19089674	19089770	.	+	.	gene_id "XLOC_002662"; transcript_id "TCONS_00017801"; exon_number "11"; gene_name "BGLU35"; oId "CUFF.9392.2"; nearest_ref "AT1G51470.1"; class_code "j"; tss_id "TSS3313";
Chr1	Cufflinks	exon	19089872	19089980	.	+	.	gene_id "XLOC_002662"; transcript_id "TCONS_00017801"; exon_number "12"; gene_name "BGLU35"; oId "CUFF.9392.2"; nearest_ref "AT1G51470.1"; class_code "j"; tss_id "TSS3313";
Chr1	Cufflinks	exon	19090080	19090477	.	+	.	gene_id "XLOC_002662"; transcript_id "TCONS_00017801"; exon_number "13"; gene_name "BGLU35"; oId "CUFF.9392.2"; nearest_ref "AT1G51470.1"; class_code "j"; tss_id "TSS3313";
Chr1	Cufflinks	exon	19087398	19087615	.	+	.	gene_id "XLOC_002662"; transcript_id "TCONS_00017800"; exon_number "1"; gene_name "BGLU35"; oId "CUFF.9392.1"; nearest_ref "AT1G51470.1"; class_code "j"; tss_id "TSS3313";
Chr1	Cufflinks	exon	19087706	19087766	.	+	.	gene_id "XLOC_002662"; transcript_id "TCONS_00017800"; exon_number "2"; gene_name "BGLU35"; oId "CUFF.9392.1"; nearest_ref "AT1G51470.1"; class_code "j"; tss_id "TSS3313";
Chr1	Cufflinks	exon	19087890	19087948	.	+	.	gene_id "XLOC_002662"; transcript_id "TCONS_00017800"; exon_number "3"; gene_name "BGLU35"; oId "CUFF.9392.1"; nearest_ref "AT1G51470.1"; class_code "j"; tss_id "TSS3313";
Chr1	Cufflinks	exon	19088052	19088127	.	+	.	gene_id "XLOC_002662"; transcript_id "TCONS_00017800"; exon_number "4"; gene_name "BGLU35"; oId "CUFF.9392.1"; nearest_ref "AT1G51470.1"; class_code "j"; tss_id "TSS3313";
Chr1	Cufflinks	exon	19088255	19088332	.	+	.	gene_id "XLOC_002662"; transcript_id "TCONS_00017800"; exon_number "5"; gene_name "BGLU35"; oId "CUFF.9392.1"; nearest_ref "AT1G51470.1"; class_code "j"; tss_id "TSS3313";
Chr1	Cufflinks	exon	19088433	19088520	.	+	.	gene_id "XLOC_002662"; transcript_id "TCONS_00017800"; exon_number "6"; gene_name "BGLU35"; oId "CUFF.9392.1"; nearest_ref "AT1G51470.1"; class_code "j"; tss_id "TSS3313";
Chr1	Cufflinks	exon	19088640	19088883	.	+	.	gene_id "XLOC_002662"; transcript_id "TCONS_00017800"; exon_number "7"; gene_name "BGLU35"; oId "CUFF.9392.1"; nearest_ref "AT1G51470.1"; class_code "j"; tss_id "TSS3313";
Chr1	Cufflinks	exon	19088984	19089102	.	+	.	gene_id "XLOC_002662"; transcript_id "TCONS_00017800"; exon_number "8"; gene_name "BGLU35"; oId "CUFF.9392.1"; nearest_ref "AT1G51470.1"; class_code "j"; tss_id "TSS3313";
Chr1	Cufflinks	exon	19089244	19089455	.	+	.	gene_id "XLOC_002662"; transcript_id "TCONS_00017800"; exon_number "9"; gene_name "BGLU35"; oId "CUFF.9392.1"; nearest_ref "AT1G51470.1"; class_code "j"; tss_id "TSS3313";
Chr1	Cufflinks	exon	19089550	19089585	.	+	.	gene_id "XLOC_002662"; transcript_id "TCONS_00017800"; exon_number "10"; gene_name "BGLU35"; oId "CUFF.9392.1"; nearest_ref "AT1G51470.1"; class_code "j"; tss_id "TSS3313";
Chr1	Cufflinks	exon	19089674	19089770	.	+	.	gene_id "XLOC_002662"; transcript_id "TCONS_00017800"; exon_number "11"; gene_name "BGLU35"; oId "CUFF.9392.1"; nearest_ref "AT1G51470.1"; class_code "j"; tss_id "TSS3313";
Chr1	Cufflinks	exon	19089872	19089980	.	+	.	gene_id "XLOC_002662"; transcript_id "TCONS_00017800"; exon_number "12"; gene_name "BGLU35"; oId "CUFF.9392.1"; nearest_ref "AT1G51470.1"; class_code "j"; tss_id "TSS3313";
Chr1	Cufflinks	exon	19090080	19090477	.	+	.	gene_id "XLOC_002662"; transcript_id "TCONS_00017800"; exon_number "13"; gene_name "BGLU35"; oId "CUFF.9392.1"; nearest_ref "AT1G51470.1"; class_code "j"; tss_id "TSS3313";
Chr1	Cufflinks	exon	19087401	19087615	.	+	.	gene_id "XLOC_002662"; transcript_id "TCONS_00003950"; exon_number "1"; gene_name "BGLU35"; oId "CUFF.8950.2"; nearest_ref "AT1G51470.1"; class_code "j"; tss_id "TSS3313";
Chr1	Cufflinks	exon	19087706	19087766	.	+	.	gene_id "XLOC_002662"; transcript_id "TCONS_00003950"; exon_number "2"; gene_name "BGLU35"; oId "CUFF.8950.2"; nearest_ref "AT1G51470.1"; class_code "j"; tss_id "TSS3313";
Chr1	Cufflinks	exon	19087890	19087948	.	+	.	gene_id "XLOC_002662"; transcript_id "TCONS_00003950"; exon_number "3"; gene_name "BGLU35"; oId "CUFF.8950.2"; nearest_ref "AT1G51470.1"; class_code "j"; tss_id "TSS3313";
Chr1	Cufflinks	exon	19088052	19088127	.	+	.	gene_id "XLOC_002662"; transcript_id "TCONS_00003950"; exon_number "4"; gene_name "BGLU35"; oId "CUFF.8950.2"; nearest_ref "AT1G51470.1"; class_code "j"; tss_id "TSS3313";
Chr1	Cufflinks	exon	19088255	19088520	.	+	.	gene_id "XLOC_002662"; transcript_id "TCONS_00003950"; exon_number "5"; gene_name "BGLU35"; oId "CUFF.8950.2"; nearest_ref "AT1G51470.1"; class_code "j"; tss_id "TSS3313";
Chr1	Cufflinks	exon	19088640	19088883	.	+	.	gene_id "XLOC_002662"; transcript_id "TCONS_00003950"; exon_number "6"; gene_name "BGLU35"; oId "CUFF.8950.2"; nearest_ref "AT1G51470.1"; class_code "j"; tss_id "TSS3313";
Chr1	Cufflinks	exon	19088984	19089102	.	+	.	gene_id "XLOC_002662"; transcript_id "TCONS_00003950"; exon_number "7"; gene_name "BGLU35"; oId "CUFF.8950.2"; nearest_ref "AT1G51470.1"; class_code "j"; tss_id "TSS3313";
Chr1	Cufflinks	exon	19089244	19089455	.	+	.	gene_id "XLOC_002662"; transcript_id "TCONS_00003950"; exon_number "8"; gene_name "BGLU35"; oId "CUFF.8950.2"; nearest_ref "AT1G51470.1"; class_code "j"; tss_id "TSS3313";
Chr1	Cufflinks	exon	19089550	19089581	.	+	.	gene_id "XLOC_002662"; transcript_id "TCONS_00003950"; exon_number "9"; gene_name "BGLU35"; oId "CUFF.8950.2"; nearest_ref "AT1G51470.1"; class_code "j"; tss_id "TSS3313";
Chr1	Cufflinks	exon	19089674	19089770	.	+	.	gene_id "XLOC_002662"; transcript_id "TCONS_00003950"; exon_number "10"; gene_name "BGLU35"; oId "CUFF.8950.2"; nearest_ref "AT1G51470.1"; class_code "j"; tss_id "TSS3313";
Chr1	Cufflinks	exon	19089872	19089980	.	+	.	gene_id "XLOC_002662"; transcript_id "TCONS_00003950"; exon_number "11"; gene_name "BGLU35"; oId "CUFF.8950.2"; nearest_ref "AT1G51470.1"; class_code "j"; tss_id "TSS3313";
Chr1	Cufflinks	exon	19090080	19090471	.	+	.	gene_id "XLOC_002662"; transcript_id "TCONS_00003950"; exon_number "12"; gene_name "BGLU35"; oId "CUFF.8950.2"; nearest_ref "AT1G51470.1"; class_code "j"; tss_id "TSS3313";
Chr1	Cufflinks	exon	19087401	19087615	.	+	.	gene_id "XLOC_002662"; transcript_id "TCONS_00003949"; exon_number "1"; gene_name "BGLU35"; oId "CUFF.8950.1"; nearest_ref "AT1G51470.1"; class_code "j"; tss_id "TSS3313";
Chr1	Cufflinks	exon	19087706	19087766	.	+	.	gene_id "XLOC_002662"; transcript_id "TCONS_00003949"; exon_number "2"; gene_name "BGLU35"; oId "CUFF.8950.1"; nearest_ref "AT1G51470.1"; class_code "j"; tss_id "TSS3313";
Chr1	Cufflinks	exon	19087890	19087948	.	+	.	gene_id "XLOC_002662"; transcript_id "TCONS_00003949"; exon_number "3"; gene_name "BGLU35"; oId "CUFF.8950.1"; nearest_ref "AT1G51470.1"; class_code "j"; tss_id "TSS3313";
Chr1	Cufflinks	exon	19088052	19088127	.	+	.	gene_id "XLOC_002662"; transcript_id "TCONS_00003949"; exon_number "4"; gene_name "BGLU35"; oId "CUFF.8950.1"; nearest_ref "AT1G51470.1"; class_code "j"; tss_id "TSS3313";
Chr1	Cufflinks	exon	19088255	19088332	.	+	.	gene_id "XLOC_002662"; transcript_id "TCONS_00003949"; exon_number "5"; gene_name "BGLU35"; oId "CUFF.8950.1"; nearest_ref "AT1G51470.1"; class_code "j"; tss_id "TSS3313";
Chr1	Cufflinks	exon	19088433	19088520	.	+	.	gene_id "XLOC_002662"; transcript_id "TCONS_00003949"; exon_number "6"; gene_name "BGLU35"; oId "CUFF.8950.1"; nearest_ref "AT1G51470.1"; class_code "j"; tss_id "TSS3313";
Chr1	Cufflinks	exon	19088640	19088883	.	+	.	gene_id "XLOC_002662"; transcript_id "TCONS_00003949"; exon_number "7"; gene_name "BGLU35"; oId "CUFF.8950.1"; nearest_ref "AT1G51470.1"; class_code "j"; tss_id "TSS3313";
Chr1	Cufflinks	exon	19088984	19089102	.	+	.	gene_id "XLOC_002662"; transcript_id "TCONS_00003949"; exon_number "8"; gene_name "BGLU35"; oId "CUFF.8950.1"; nearest_ref "AT1G51470.1"; class_code "j"; tss_id "TSS3313";
Chr1	Cufflinks	exon	19089244	19089455	.	+	.	gene_id "XLOC_002662"; transcript_id "TCONS_00003949"; exon_number "9"; gene_name "BGLU35"; oId "CUFF.8950.1"; nearest_ref "AT1G51470.1"; class_code "j"; tss_id "TSS3313";
Chr1	Cufflinks	exon	19089550	19089581	.	+	.	gene_id "XLOC_002662"; transcript_id "TCONS_00003949"; exon_number "10"; gene_name "BGLU35"; oId "CUFF.8950.1"; nearest_ref "AT1G51470.1"; class_code "j"; tss_id "TSS3313";
Chr1	Cufflinks	exon	19089674	19089770	.	+	.	gene_id "XLOC_002662"; transcript_id "TCONS_00003949"; exon_number "11"; gene_name "BGLU35"; oId "CUFF.8950.1"; nearest_ref "AT1G51470.1"; class_code "j"; tss_id "TSS3313";
Chr1	Cufflinks	exon	19089872	19089988	.	+	.	gene_id "XLOC_002662"; transcript_id "TCONS_00003949"; exon_number "12"; gene_name "BGLU35"; oId "CUFF.8950.1"; nearest_ref "AT1G51470.1"; class_code "j"; tss_id "TSS3313";
Chr1	Cufflinks	exon	19090080	19090471	.	+	.	gene_id "XLOC_002662"; transcript_id "TCONS_00003949"; exon_number "13"; gene_name "BGLU35"; oId "CUFF.8950.1"; nearest_ref "AT1G51470.1"; class_code "j"; tss_id "TSS3313";
Chr1	Cufflinks	exon	19087413	19087615	.	+	.	gene_id "XLOC_002662"; transcript_id "TCONS_00003951"; exon_number "1"; gene_name "BGLU35"; oId "AT1G51470.1"; nearest_ref "AT1G51470.1"; class_code "="; tss_id "TSS3313"; p_id "P2556";
Chr1	Cufflinks	exon	19087706	19087766	.	+	.	gene_id "XLOC_002662"; transcript_id "TCONS_00003951"; exon_number "2"; gene_name "BGLU35"; oId "AT1G51470.1"; nearest_ref "AT1G51470.1"; class_code "="; tss_id "TSS3313"; p_id "P2556";
Chr1	Cufflinks	exon	19087890	19087948	.	+	.	gene_id "XLOC_002662"; transcript_id "TCONS_00003951"; exon_number "3"; gene_name "BGLU35"; oId "AT1G51470.1"; nearest_ref "AT1G51470.1"; class_code "="; tss_id "TSS3313"; p_id "P2556";
Chr1	Cufflinks	exon	19088052	19088127	.	+	.	gene_id "XLOC_002662"; transcript_id "TCONS_00003951"; exon_number "4"; gene_name "BGLU35"; oId "AT1G51470.1"; nearest_ref "AT1G51470.1"; class_code "="; tss_id "TSS3313"; p_id "P2556";
Chr1	Cufflinks	exon	19088255	19088332	.	+	.	gene_id "XLOC_002662"; transcript_id "TCONS_00003951"; exon_number "5"; gene_name "BGLU35"; oId "AT1G51470.1"; nearest_ref "AT1G51470.1"; class_code "="; tss_id "TSS3313"; p_id "P2556";
Chr1	Cufflinks	exon	19088433	19088520	.	+	.	gene_id "XLOC_002662"; transcript_id "TCONS_00003951"; exon_number "6"; gene_name "BGLU35"; oId "AT1G51470.1"; nearest_ref "AT1G51470.1"; class_code "="; tss_id "TSS3313"; p_id "P2556";
Chr1	Cufflinks	exon	19088640	19088883	.	+	.	gene_id "XLOC_002662"; transcript_id "TCONS_00003951"; exon_number "7"; gene_name "BGLU35"; oId "AT1G51470.1"; nearest_ref "AT1G51470.1"; class_code "="; tss_id "TSS3313"; p_id "P2556";
Chr1	Cufflinks	exon	19088984	19089102	.	+	.	gene_id "XLOC_002662"; transcript_id "TCONS_00003951"; exon_number "8"; gene_name "BGLU35"; oId "AT1G51470.1"; nearest_ref "AT1G51470.1"; class_code "="; tss_id "TSS3313"; p_id "P2556";
Chr1	Cufflinks	exon	19089244	19089455	.	+	.	gene_id "XLOC_002662"; transcript_id "TCONS_00003951"; exon_number "9"; gene_name "BGLU35"; oId "AT1G51470.1"; nearest_ref "AT1G51470.1"; class_code "="; tss_id "TSS3313"; p_id "P2556";
Chr1	Cufflinks	exon	19089550	19089581	.	+	.	gene_id "XLOC_002662"; transcript_id "TCONS_00003951"; exon_number "10"; gene_name "BGLU35"; oId "AT1G51470.1"; nearest_ref "AT1G51470.1"; class_code "="; tss_id "TSS3313"; p_id "P2556";
Chr1	Cufflinks	exon	19089674	19089770	.	+	.	gene_id "XLOC_002662"; transcript_id "TCONS_00003951"; exon_number "11"; gene_name "BGLU35"; oId "AT1G51470.1"; nearest_ref "AT1G51470.1"; class_code "="; tss_id "TSS3313"; p_id "P2556";
Chr1	Cufflinks	exon	19089872	19089980	.	+	.	gene_id "XLOC_002662"; transcript_id "TCONS_00003951"; exon_number "12"; gene_name "BGLU35"; oId "AT1G51470.1"; nearest_ref "AT1G51470.1"; class_code "="; tss_id "TSS3313"; p_id "P2556";
Chr1	Cufflinks	exon	19090080	19090414	.	+	.	gene_id "XLOC_002662"; transcript_id "TCONS_00003951"; exon_number "13"; gene_name "BGLU35"; oId "AT1G51470.1"; nearest_ref "AT1G51470.1"; class_code "="; tss_id "TSS3313"; p_id "P2556";
Chr1	Cufflinks	exon	19087413	19087615	.	+	.	gene_id "XLOC_002662"; transcript_id "TCONS_00015821"; exon_number "1"; gene_name "BGLU35"; oId "CUFF.11209.2"; nearest_ref "AT1G51470.1"; class_code "j"; tss_id "TSS3313";
Chr1	Cufflinks	exon	19087706	19087766	.	+	.	gene_id "XLOC_002662"; transcript_id "TCONS_00015821"; exon_number "2"; gene_name "BGLU35"; oId "CUFF.11209.2"; nearest_ref "AT1G51470.1"; class_code "j"; tss_id "TSS3313";
Chr1	Cufflinks	exon	19087890	19087948	.	+	.	gene_id "XLOC_002662"; transcript_id "TCONS_00015821"; exon_number "3"; gene_name "BGLU35"; oId "CUFF.11209.2"; nearest_ref "AT1G51470.1"; class_code "j"; tss_id "TSS3313";
Chr1	Cufflinks	exon	19088052	19088127	.	+	.	gene_id "XLOC_002662"; transcript_id "TCONS_00015821"; exon_number "4"; gene_name "BGLU35"; oId "CUFF.11209.2"; nearest_ref "AT1G51470.1"; class_code "j"; tss_id "TSS3313";
Chr1	Cufflinks	exon	19088255	19088333	.	+	.	gene_id "XLOC_002662"; transcript_id "TCONS_00015821"; exon_number "5"; gene_name "BGLU35"; oId "CUFF.11209.2"; nearest_ref "AT1G51470.1"; class_code "j"; tss_id "TSS3313";
Chr1	Cufflinks	exon	19088433	19088520	.	+	.	gene_id "XLOC_002662"; transcript_id "TCONS_00015821"; exon_number "6"; gene_name "BGLU35"; oId "CUFF.11209.2"; nearest_ref "AT1G51470.1"; class_code "j"; tss_id "TSS3313";
Chr1	Cufflinks	exon	19088640	19088883	.	+	.	gene_id "XLOC_002662"; transcript_id "TCONS_00015821"; exon_number "7"; gene_name "BGLU35"; oId "CUFF.11209.2"; nearest_ref "AT1G51470.1"; class_code "j"; tss_id "TSS3313";
Chr1	Cufflinks	exon	19088984	19089102	.	+	.	gene_id "XLOC_002662"; transcript_id "TCONS_00015821"; exon_number "8"; gene_name "BGLU35"; oId "CUFF.11209.2"; nearest_ref "AT1G51470.1"; class_code "j"; tss_id "TSS3313";
Chr1	Cufflinks	exon	19089244	19089455	.	+	.	gene_id "XLOC_002662"; transcript_id "TCONS_00015821"; exon_number "9"; gene_name "BGLU35"; oId "CUFF.11209.2"; nearest_ref "AT1G51470.1"; class_code "j"; tss_id "TSS3313";
Chr1	Cufflinks	exon	19089550	19089581	.	+	.	gene_id "XLOC_002662"; transcript_id "TCONS_00015821"; exon_number "10"; gene_name "BGLU35"; oId "CUFF.11209.2"; nearest_ref "AT1G51470.1"; class_code "j"; tss_id "TSS3313";
Chr1	Cufflinks	exon	19089674	19089770	.	+	.	gene_id "XLOC_002662"; transcript_id "TCONS_00015821"; exon_number "11"; gene_name "BGLU35"; oId "CUFF.11209.2"; nearest_ref "AT1G51470.1"; class_code "j"; tss_id "TSS3313";
Chr1	Cufflinks	exon	19089872	19089980	.	+	.	gene_id "XLOC_002662"; transcript_id "TCONS_00015821"; exon_number "12"; gene_name "BGLU35"; oId "CUFF.11209.2"; nearest_ref "AT1G51470.1"; class_code "j"; tss_id "TSS3313";
Chr1	Cufflinks	exon	19090080	19090482	.	+	.	gene_id "XLOC_002662"; transcript_id "TCONS_00015821"; exon_number "13"; gene_name "BGLU35"; oId "CUFF.11209.2"; nearest_ref "AT1G51470.1"; class_code "j"; tss_id "TSS3313";
Chr1	Cufflinks	exon	19094888	19095004	.	+	.	gene_id "XLOC_002663"; transcript_id "TCONS_00003952"; exon_number "1"; gene_name "BGLU36"; oId "AT1G51490.1"; nearest_ref "AT1G51490.1"; class_code "="; tss_id "TSS3314"; p_id "P2557";
Chr1	Cufflinks	exon	19095109	19095169	.	+	.	gene_id "XLOC_002663"; transcript_id "TCONS_00003952"; exon_number "2"; gene_name "BGLU36"; oId "AT1G51490.1"; nearest_ref "AT1G51490.1"; class_code "="; tss_id "TSS3314"; p_id "P2557";
Chr1	Cufflinks	exon	19095278	19095336	.	+	.	gene_id "XLOC_002663"; transcript_id "TCONS_00003952"; exon_number "3"; gene_name "BGLU36"; oId "AT1G51490.1"; nearest_ref "AT1G51490.1"; class_code "="; tss_id "TSS3314"; p_id "P2557";
Chr1	Cufflinks	exon	19095435	19095510	.	+	.	gene_id "XLOC_002663"; transcript_id "TCONS_00003952"; exon_number "4"; gene_name "BGLU36"; oId "AT1G51490.1"; nearest_ref "AT1G51490.1"; class_code "="; tss_id "TSS3314"; p_id "P2557";
Chr1	Cufflinks	exon	19095610	19095687	.	+	.	gene_id "XLOC_002663"; transcript_id "TCONS_00003952"; exon_number "5"; gene_name "BGLU36"; oId "AT1G51490.1"; nearest_ref "AT1G51490.1"; class_code "="; tss_id "TSS3314"; p_id "P2557";
Chr1	Cufflinks	exon	19095779	19095867	.	+	.	gene_id "XLOC_002663"; transcript_id "TCONS_00003952"; exon_number "6"; gene_name "BGLU36"; oId "AT1G51490.1"; nearest_ref "AT1G51490.1"; class_code "="; tss_id "TSS3314"; p_id "P2557";
Chr1	Cufflinks	exon	19095963	19096202	.	+	.	gene_id "XLOC_002663"; transcript_id "TCONS_00003952"; exon_number "7"; gene_name "BGLU36"; oId "AT1G51490.1"; nearest_ref "AT1G51490.1"; class_code "="; tss_id "TSS3314"; p_id "P2557";
Chr1	Cufflinks	exon	19096291	19096401	.	+	.	gene_id "XLOC_002663"; transcript_id "TCONS_00003952"; exon_number "8"; gene_name "BGLU36"; oId "AT1G51490.1"; nearest_ref "AT1G51490.1"; class_code "="; tss_id "TSS3314"; p_id "P2557";
Chr1	Cufflinks	exon	19096510	19096723	.	+	.	gene_id "XLOC_002663"; transcript_id "TCONS_00003952"; exon_number "9"; gene_name "BGLU36"; oId "AT1G51490.1"; nearest_ref "AT1G51490.1"; class_code "="; tss_id "TSS3314"; p_id "P2557";
Chr1	Cufflinks	exon	19096804	19096851	.	+	.	gene_id "XLOC_002663"; transcript_id "TCONS_00003952"; exon_number "10"; gene_name "BGLU36"; oId "AT1G51490.1"; nearest_ref "AT1G51490.1"; class_code "="; tss_id "TSS3314"; p_id "P2557";
Chr1	Cufflinks	exon	19096875	19096975	.	+	.	gene_id "XLOC_002663"; transcript_id "TCONS_00003952"; exon_number "11"; gene_name "BGLU36"; oId "AT1G51490.1"; nearest_ref "AT1G51490.1"; class_code "="; tss_id "TSS3314"; p_id "P2557";
Chr1	Cufflinks	exon	19097093	19097184	.	+	.	gene_id "XLOC_002663"; transcript_id "TCONS_00003952"; exon_number "12"; gene_name "BGLU36"; oId "AT1G51490.1"; nearest_ref "AT1G51490.1"; class_code "="; tss_id "TSS3314"; p_id "P2557";
Chr1	Cufflinks	exon	19097284	19097452	.	+	.	gene_id "XLOC_002663"; transcript_id "TCONS_00003952"; exon_number "13"; gene_name "BGLU36"; oId "AT1G51490.1"; nearest_ref "AT1G51490.1"; class_code "="; tss_id "TSS3314"; p_id "P2557";
Chr1	Cufflinks	exon	19106687	19107504	.	+	.	gene_id "XLOC_002664"; transcript_id "TCONS_00003955"; exon_number "1"; gene_name "AT1G51520"; oId "CUFF.8953.2"; nearest_ref "AT1G51520.2"; class_code "j"; tss_id "TSS3315";
Chr1	Cufflinks	exon	19107704	19107850	.	+	.	gene_id "XLOC_002664"; transcript_id "TCONS_00003955"; exon_number "2"; gene_name "AT1G51520"; oId "CUFF.8953.2"; nearest_ref "AT1G51520.2"; class_code "j"; tss_id "TSS3315";
Chr1	Cufflinks	exon	19107973	19108152	.	+	.	gene_id "XLOC_002664"; transcript_id "TCONS_00003955"; exon_number "3"; gene_name "AT1G51520"; oId "CUFF.8953.2"; nearest_ref "AT1G51520.2"; class_code "j"; tss_id "TSS3315";
Chr1	Cufflinks	exon	19108236	19108342	.	+	.	gene_id "XLOC_002664"; transcript_id "TCONS_00003955"; exon_number "4"; gene_name "AT1G51520"; oId "CUFF.8953.2"; nearest_ref "AT1G51520.2"; class_code "j"; tss_id "TSS3315";
Chr1	Cufflinks	exon	19108436	19108690	.	+	.	gene_id "XLOC_002664"; transcript_id "TCONS_00003955"; exon_number "5"; gene_name "AT1G51520"; oId "CUFF.8953.2"; nearest_ref "AT1G51520.2"; class_code "j"; tss_id "TSS3315";
Chr1	Cufflinks	exon	19108778	19108862	.	+	.	gene_id "XLOC_002664"; transcript_id "TCONS_00003955"; exon_number "6"; gene_name "AT1G51520"; oId "CUFF.8953.2"; nearest_ref "AT1G51520.2"; class_code "j"; tss_id "TSS3315";
Chr1	Cufflinks	exon	19108961	19109099	.	+	.	gene_id "XLOC_002664"; transcript_id "TCONS_00003955"; exon_number "7"; gene_name "AT1G51520"; oId "CUFF.8953.2"; nearest_ref "AT1G51520.2"; class_code "j"; tss_id "TSS3315";
Chr1	Cufflinks	exon	19109180	19109587	.	+	.	gene_id "XLOC_002664"; transcript_id "TCONS_00003955"; exon_number "8"; gene_name "AT1G51520"; oId "CUFF.8953.2"; nearest_ref "AT1G51520.2"; class_code "j"; tss_id "TSS3315";
Chr1	Cufflinks	exon	19106687	19107504	.	+	.	gene_id "XLOC_002664"; transcript_id "TCONS_00013566"; exon_number "1"; gene_name "AT1G51520"; oId "CUFF.10336.3"; nearest_ref "AT1G51520.2"; class_code "j"; tss_id "TSS3315";
Chr1	Cufflinks	exon	19107704	19107850	.	+	.	gene_id "XLOC_002664"; transcript_id "TCONS_00013566"; exon_number "2"; gene_name "AT1G51520"; oId "CUFF.10336.3"; nearest_ref "AT1G51520.2"; class_code "j"; tss_id "TSS3315";
Chr1	Cufflinks	exon	19107973	19108152	.	+	.	gene_id "XLOC_002664"; transcript_id "TCONS_00013566"; exon_number "3"; gene_name "AT1G51520"; oId "CUFF.10336.3"; nearest_ref "AT1G51520.2"; class_code "j"; tss_id "TSS3315";
Chr1	Cufflinks	exon	19108236	19108342	.	+	.	gene_id "XLOC_002664"; transcript_id "TCONS_00013566"; exon_number "4"; gene_name "AT1G51520"; oId "CUFF.10336.3"; nearest_ref "AT1G51520.2"; class_code "j"; tss_id "TSS3315";
Chr1	Cufflinks	exon	19108436	19108515	.	+	.	gene_id "XLOC_002664"; transcript_id "TCONS_00013566"; exon_number "5"; gene_name "AT1G51520"; oId "CUFF.10336.3"; nearest_ref "AT1G51520.2"; class_code "j"; tss_id "TSS3315";
Chr1	Cufflinks	exon	19108594	19108690	.	+	.	gene_id "XLOC_002664"; transcript_id "TCONS_00013566"; exon_number "6"; gene_name "AT1G51520"; oId "CUFF.10336.3"; nearest_ref "AT1G51520.2"; class_code "j"; tss_id "TSS3315";
Chr1	Cufflinks	exon	19108778	19108862	.	+	.	gene_id "XLOC_002664"; transcript_id "TCONS_00013566"; exon_number "7"; gene_name "AT1G51520"; oId "CUFF.10336.3"; nearest_ref "AT1G51520.2"; class_code "j"; tss_id "TSS3315";
Chr1	Cufflinks	exon	19108961	19109099	.	+	.	gene_id "XLOC_002664"; transcript_id "TCONS_00013566"; exon_number "8"; gene_name "AT1G51520"; oId "CUFF.10336.3"; nearest_ref "AT1G51520.2"; class_code "j"; tss_id "TSS3315";
Chr1	Cufflinks	exon	19109180	19109209	.	+	.	gene_id "XLOC_002664"; transcript_id "TCONS_00013566"; exon_number "9"; gene_name "AT1G51520"; oId "CUFF.10336.3"; nearest_ref "AT1G51520.2"; class_code "j"; tss_id "TSS3315";
Chr1	Cufflinks	exon	19109297	19109587	.	+	.	gene_id "XLOC_002664"; transcript_id "TCONS_00013566"; exon_number "10"; gene_name "AT1G51520"; oId "CUFF.10336.3"; nearest_ref "AT1G51520.2"; class_code "j"; tss_id "TSS3315";
Chr1	Cufflinks	exon	19106687	19107504	.	+	.	gene_id "XLOC_002664"; transcript_id "TCONS_00017802"; exon_number "1"; gene_name "AT1G51520"; oId "CUFF.9395.3"; nearest_ref "AT1G51520.2"; class_code "j"; tss_id "TSS3315";
Chr1	Cufflinks	exon	19107704	19107850	.	+	.	gene_id "XLOC_002664"; transcript_id "TCONS_00017802"; exon_number "2"; gene_name "AT1G51520"; oId "CUFF.9395.3"; nearest_ref "AT1G51520.2"; class_code "j"; tss_id "TSS3315";
Chr1	Cufflinks	exon	19107973	19108152	.	+	.	gene_id "XLOC_002664"; transcript_id "TCONS_00017802"; exon_number "3"; gene_name "AT1G51520"; oId "CUFF.9395.3"; nearest_ref "AT1G51520.2"; class_code "j"; tss_id "TSS3315";
Chr1	Cufflinks	exon	19108236	19108342	.	+	.	gene_id "XLOC_002664"; transcript_id "TCONS_00017802"; exon_number "4"; gene_name "AT1G51520"; oId "CUFF.9395.3"; nearest_ref "AT1G51520.2"; class_code "j"; tss_id "TSS3315";
Chr1	Cufflinks	exon	19108436	19108690	.	+	.	gene_id "XLOC_002664"; transcript_id "TCONS_00017802"; exon_number "5"; gene_name "AT1G51520"; oId "CUFF.9395.3"; nearest_ref "AT1G51520.2"; class_code "j"; tss_id "TSS3315";
Chr1	Cufflinks	exon	19108778	19108862	.	+	.	gene_id "XLOC_002664"; transcript_id "TCONS_00017802"; exon_number "6"; gene_name "AT1G51520"; oId "CUFF.9395.3"; nearest_ref "AT1G51520.2"; class_code "j"; tss_id "TSS3315";
Chr1	Cufflinks	exon	19108961	19109099	.	+	.	gene_id "XLOC_002664"; transcript_id "TCONS_00017802"; exon_number "7"; gene_name "AT1G51520"; oId "CUFF.9395.3"; nearest_ref "AT1G51520.2"; class_code "j"; tss_id "TSS3315";
Chr1	Cufflinks	exon	19109180	19109209	.	+	.	gene_id "XLOC_002664"; transcript_id "TCONS_00017802"; exon_number "8"; gene_name "AT1G51520"; oId "CUFF.9395.3"; nearest_ref "AT1G51520.2"; class_code "j"; tss_id "TSS3315";
Chr1	Cufflinks	exon	19109297	19109587	.	+	.	gene_id "XLOC_002664"; transcript_id "TCONS_00017802"; exon_number "9"; gene_name "AT1G51520"; oId "CUFF.9395.3"; nearest_ref "AT1G51520.2"; class_code "j"; tss_id "TSS3315";
Chr1	Cufflinks	exon	19106687	19107504	.	+	.	gene_id "XLOC_002664"; transcript_id "TCONS_00003956"; exon_number "1"; gene_name "AT1G51520"; oId "CUFF.8953.3"; nearest_ref "AT1G51520.2"; class_code "j"; tss_id "TSS3315";
Chr1	Cufflinks	exon	19107704	19107850	.	+	.	gene_id "XLOC_002664"; transcript_id "TCONS_00003956"; exon_number "2"; gene_name "AT1G51520"; oId "CUFF.8953.3"; nearest_ref "AT1G51520.2"; class_code "j"; tss_id "TSS3315";
Chr1	Cufflinks	exon	19107973	19108152	.	+	.	gene_id "XLOC_002664"; transcript_id "TCONS_00003956"; exon_number "3"; gene_name "AT1G51520"; oId "CUFF.8953.3"; nearest_ref "AT1G51520.2"; class_code "j"; tss_id "TSS3315";
Chr1	Cufflinks	exon	19108239	19108342	.	+	.	gene_id "XLOC_002664"; transcript_id "TCONS_00003956"; exon_number "4"; gene_name "AT1G51520"; oId "CUFF.8953.3"; nearest_ref "AT1G51520.2"; class_code "j"; tss_id "TSS3315";
Chr1	Cufflinks	exon	19108436	19108690	.	+	.	gene_id "XLOC_002664"; transcript_id "TCONS_00003956"; exon_number "5"; gene_name "AT1G51520"; oId "CUFF.8953.3"; nearest_ref "AT1G51520.2"; class_code "j"; tss_id "TSS3315";
Chr1	Cufflinks	exon	19108778	19109209	.	+	.	gene_id "XLOC_002664"; transcript_id "TCONS_00003956"; exon_number "6"; gene_name "AT1G51520"; oId "CUFF.8953.3"; nearest_ref "AT1G51520.2"; class_code "j"; tss_id "TSS3315";
Chr1	Cufflinks	exon	19109297	19109587	.	+	.	gene_id "XLOC_002664"; transcript_id "TCONS_00003956"; exon_number "7"; gene_name "AT1G51520"; oId "CUFF.8953.3"; nearest_ref "AT1G51520.2"; class_code "j"; tss_id "TSS3315";
Chr1	Cufflinks	exon	19106687	19107504	.	+	.	gene_id "XLOC_002664"; transcript_id "TCONS_00003954"; exon_number "1"; gene_name "AT1G51520"; oId "AT1G51520.2"; nearest_ref "AT1G51520.2"; class_code "="; tss_id "TSS3315"; p_id "P2559";
Chr1	Cufflinks	exon	19107704	19107850	.	+	.	gene_id "XLOC_002664"; transcript_id "TCONS_00003954"; exon_number "2"; gene_name "AT1G51520"; oId "AT1G51520.2"; nearest_ref "AT1G51520.2"; class_code "="; tss_id "TSS3315"; p_id "P2559";
Chr1	Cufflinks	exon	19107973	19108152	.	+	.	gene_id "XLOC_002664"; transcript_id "TCONS_00003954"; exon_number "3"; gene_name "AT1G51520"; oId "AT1G51520.2"; nearest_ref "AT1G51520.2"; class_code "="; tss_id "TSS3315"; p_id "P2559";
Chr1	Cufflinks	exon	19108239	19108342	.	+	.	gene_id "XLOC_002664"; transcript_id "TCONS_00003954"; exon_number "4"; gene_name "AT1G51520"; oId "AT1G51520.2"; nearest_ref "AT1G51520.2"; class_code "="; tss_id "TSS3315"; p_id "P2559";
Chr1	Cufflinks	exon	19108436	19108515	.	+	.	gene_id "XLOC_002664"; transcript_id "TCONS_00003954"; exon_number "5"; gene_name "AT1G51520"; oId "AT1G51520.2"; nearest_ref "AT1G51520.2"; class_code "="; tss_id "TSS3315"; p_id "P2559";
Chr1	Cufflinks	exon	19108594	19108690	.	+	.	gene_id "XLOC_002664"; transcript_id "TCONS_00003954"; exon_number "6"; gene_name "AT1G51520"; oId "AT1G51520.2"; nearest_ref "AT1G51520.2"; class_code "="; tss_id "TSS3315"; p_id "P2559";
Chr1	Cufflinks	exon	19108778	19108862	.	+	.	gene_id "XLOC_002664"; transcript_id "TCONS_00003954"; exon_number "7"; gene_name "AT1G51520"; oId "AT1G51520.2"; nearest_ref "AT1G51520.2"; class_code "="; tss_id "TSS3315"; p_id "P2559";
Chr1	Cufflinks	exon	19108961	19109099	.	+	.	gene_id "XLOC_002664"; transcript_id "TCONS_00003954"; exon_number "8"; gene_name "AT1G51520"; oId "AT1G51520.2"; nearest_ref "AT1G51520.2"; class_code "="; tss_id "TSS3315"; p_id "P2559";
Chr1	Cufflinks	exon	19109180	19109209	.	+	.	gene_id "XLOC_002664"; transcript_id "TCONS_00003954"; exon_number "9"; gene_name "AT1G51520"; oId "AT1G51520.2"; nearest_ref "AT1G51520.2"; class_code "="; tss_id "TSS3315"; p_id "P2559";
Chr1	Cufflinks	exon	19109297	19109587	.	+	.	gene_id "XLOC_002664"; transcript_id "TCONS_00003954"; exon_number "10"; gene_name "AT1G51520"; oId "AT1G51520.2"; nearest_ref "AT1G51520.2"; class_code "="; tss_id "TSS3315"; p_id "P2559";
Chr1	Cufflinks	exon	19106687	19107504	.	+	.	gene_id "XLOC_002664"; transcript_id "TCONS_00003953"; exon_number "1"; gene_name "AT1G51520"; oId "AT1G51520.1"; nearest_ref "AT1G51520.1"; class_code "="; tss_id "TSS3315"; p_id "P2558";
Chr1	Cufflinks	exon	19107704	19107850	.	+	.	gene_id "XLOC_002664"; transcript_id "TCONS_00003953"; exon_number "2"; gene_name "AT1G51520"; oId "AT1G51520.1"; nearest_ref "AT1G51520.1"; class_code "="; tss_id "TSS3315"; p_id "P2558";
Chr1	Cufflinks	exon	19107973	19108152	.	+	.	gene_id "XLOC_002664"; transcript_id "TCONS_00003953"; exon_number "3"; gene_name "AT1G51520"; oId "AT1G51520.1"; nearest_ref "AT1G51520.1"; class_code "="; tss_id "TSS3315"; p_id "P2558";
Chr1	Cufflinks	exon	19108239	19108342	.	+	.	gene_id "XLOC_002664"; transcript_id "TCONS_00003953"; exon_number "4"; gene_name "AT1G51520"; oId "AT1G51520.1"; nearest_ref "AT1G51520.1"; class_code "="; tss_id "TSS3315"; p_id "P2558";
Chr1	Cufflinks	exon	19108436	19108690	.	+	.	gene_id "XLOC_002664"; transcript_id "TCONS_00003953"; exon_number "5"; gene_name "AT1G51520"; oId "AT1G51520.1"; nearest_ref "AT1G51520.1"; class_code "="; tss_id "TSS3315"; p_id "P2558";
Chr1	Cufflinks	exon	19108778	19108862	.	+	.	gene_id "XLOC_002664"; transcript_id "TCONS_00003953"; exon_number "6"; gene_name "AT1G51520"; oId "AT1G51520.1"; nearest_ref "AT1G51520.1"; class_code "="; tss_id "TSS3315"; p_id "P2558";
Chr1	Cufflinks	exon	19108961	19109099	.	+	.	gene_id "XLOC_002664"; transcript_id "TCONS_00003953"; exon_number "7"; gene_name "AT1G51520"; oId "AT1G51520.1"; nearest_ref "AT1G51520.1"; class_code "="; tss_id "TSS3315"; p_id "P2558";
Chr1	Cufflinks	exon	19109180	19109209	.	+	.	gene_id "XLOC_002664"; transcript_id "TCONS_00003953"; exon_number "8"; gene_name "AT1G51520"; oId "AT1G51520.1"; nearest_ref "AT1G51520.1"; class_code "="; tss_id "TSS3315"; p_id "P2558";
Chr1	Cufflinks	exon	19109297	19109587	.	+	.	gene_id "XLOC_002664"; transcript_id "TCONS_00003953"; exon_number "9"; gene_name "AT1G51520"; oId "AT1G51520.1"; nearest_ref "AT1G51520.1"; class_code "="; tss_id "TSS3315"; p_id "P2558";
Chr1	Cufflinks	exon	19106687	19107504	.	+	.	gene_id "XLOC_002664"; transcript_id "TCONS_00015822"; exon_number "1"; gene_name "AT1G51520"; oId "CUFF.11213.3"; nearest_ref "AT1G51520.2"; class_code "j"; tss_id "TSS3315";
Chr1	Cufflinks	exon	19107704	19107850	.	+	.	gene_id "XLOC_002664"; transcript_id "TCONS_00015822"; exon_number "2"; gene_name "AT1G51520"; oId "CUFF.11213.3"; nearest_ref "AT1G51520.2"; class_code "j"; tss_id "TSS3315";
Chr1	Cufflinks	exon	19107973	19108152	.	+	.	gene_id "XLOC_002664"; transcript_id "TCONS_00015822"; exon_number "3"; gene_name "AT1G51520"; oId "CUFF.11213.3"; nearest_ref "AT1G51520.2"; class_code "j"; tss_id "TSS3315";
Chr1	Cufflinks	exon	19108239	19108344	.	+	.	gene_id "XLOC_002664"; transcript_id "TCONS_00015822"; exon_number "4"; gene_name "AT1G51520"; oId "CUFF.11213.3"; nearest_ref "AT1G51520.2"; class_code "j"; tss_id "TSS3315";
Chr1	Cufflinks	exon	19108438	19108690	.	+	.	gene_id "XLOC_002664"; transcript_id "TCONS_00015822"; exon_number "5"; gene_name "AT1G51520"; oId "CUFF.11213.3"; nearest_ref "AT1G51520.2"; class_code "j"; tss_id "TSS3315";
Chr1	Cufflinks	exon	19108778	19108862	.	+	.	gene_id "XLOC_002664"; transcript_id "TCONS_00015822"; exon_number "6"; gene_name "AT1G51520"; oId "CUFF.11213.3"; nearest_ref "AT1G51520.2"; class_code "j"; tss_id "TSS3315";
Chr1	Cufflinks	exon	19108961	19109099	.	+	.	gene_id "XLOC_002664"; transcript_id "TCONS_00015822"; exon_number "7"; gene_name "AT1G51520"; oId "CUFF.11213.3"; nearest_ref "AT1G51520.2"; class_code "j"; tss_id "TSS3315";
Chr1	Cufflinks	exon	19109297	19109697	.	+	.	gene_id "XLOC_002664"; transcript_id "TCONS_00015822"; exon_number "8"; gene_name "AT1G51520"; oId "CUFF.11213.3"; nearest_ref "AT1G51520.2"; class_code "j"; tss_id "TSS3315";
Chr1	Cufflinks	exon	19109854	19110006	.	+	.	gene_id "XLOC_002665"; transcript_id "TCONS_00003957"; exon_number "1"; gene_name "AT1G51530"; oId "AT1G51530.1"; nearest_ref "AT1G51530.1"; class_code "="; tss_id "TSS3316"; p_id "P2561";
Chr1	Cufflinks	exon	19110081	19110367	.	+	.	gene_id "XLOC_002665"; transcript_id "TCONS_00003957"; exon_number "2"; gene_name "AT1G51530"; oId "AT1G51530.1"; nearest_ref "AT1G51530.1"; class_code "="; tss_id "TSS3316"; p_id "P2561";
Chr1	Cufflinks	exon	19110581	19110691	.	+	.	gene_id "XLOC_002665"; transcript_id "TCONS_00003957"; exon_number "3"; gene_name "AT1G51530"; oId "AT1G51530.1"; nearest_ref "AT1G51530.1"; class_code "="; tss_id "TSS3316"; p_id "P2561";
Chr1	Cufflinks	exon	19111113	19111254	.	+	.	gene_id "XLOC_002665"; transcript_id "TCONS_00003957"; exon_number "4"; gene_name "AT1G51530"; oId "AT1G51530.1"; nearest_ref "AT1G51530.1"; class_code "="; tss_id "TSS3316"; p_id "P2561";
Chr1	Cufflinks	exon	19111390	19111471	.	+	.	gene_id "XLOC_002665"; transcript_id "TCONS_00003957"; exon_number "5"; gene_name "AT1G51530"; oId "AT1G51530.1"; nearest_ref "AT1G51530.1"; class_code "="; tss_id "TSS3316"; p_id "P2561";
Chr1	Cufflinks	exon	19111571	19111777	.	+	.	gene_id "XLOC_002665"; transcript_id "TCONS_00003957"; exon_number "6"; gene_name "AT1G51530"; oId "AT1G51530.1"; nearest_ref "AT1G51530.1"; class_code "="; tss_id "TSS3316"; p_id "P2561";
Chr1	Cufflinks	exon	19111861	19111924	.	+	.	gene_id "XLOC_002665"; transcript_id "TCONS_00003957"; exon_number "7"; gene_name "AT1G51530"; oId "AT1G51530.1"; nearest_ref "AT1G51530.1"; class_code "="; tss_id "TSS3316"; p_id "P2561";
Chr1	Cufflinks	exon	19112023	19112152	.	+	.	gene_id "XLOC_002665"; transcript_id "TCONS_00003957"; exon_number "8"; gene_name "AT1G51530"; oId "AT1G51530.1"; nearest_ref "AT1G51530.1"; class_code "="; tss_id "TSS3316"; p_id "P2561";
Chr1	Cufflinks	exon	19109854	19110006	.	+	.	gene_id "XLOC_002665"; transcript_id "TCONS_00003958"; exon_number "1"; gene_name "AT1G51530"; oId "AT1G51530.2"; nearest_ref "AT1G51530.2"; class_code "="; tss_id "TSS3316"; p_id "P2560";
Chr1	Cufflinks	exon	19110081	19110367	.	+	.	gene_id "XLOC_002665"; transcript_id "TCONS_00003958"; exon_number "2"; gene_name "AT1G51530"; oId "AT1G51530.2"; nearest_ref "AT1G51530.2"; class_code "="; tss_id "TSS3316"; p_id "P2560";
Chr1	Cufflinks	exon	19110581	19110691	.	+	.	gene_id "XLOC_002665"; transcript_id "TCONS_00003958"; exon_number "3"; gene_name "AT1G51530"; oId "AT1G51530.2"; nearest_ref "AT1G51530.2"; class_code "="; tss_id "TSS3316"; p_id "P2560";
Chr1	Cufflinks	exon	19110993	19111028	.	+	.	gene_id "XLOC_002665"; transcript_id "TCONS_00003958"; exon_number "4"; gene_name "AT1G51530"; oId "AT1G51530.2"; nearest_ref "AT1G51530.2"; class_code "="; tss_id "TSS3316"; p_id "P2560";
Chr1	Cufflinks	exon	19111113	19111254	.	+	.	gene_id "XLOC_002665"; transcript_id "TCONS_00003958"; exon_number "5"; gene_name "AT1G51530"; oId "AT1G51530.2"; nearest_ref "AT1G51530.2"; class_code "="; tss_id "TSS3316"; p_id "P2560";
Chr1	Cufflinks	exon	19111390	19111471	.	+	.	gene_id "XLOC_002665"; transcript_id "TCONS_00003958"; exon_number "6"; gene_name "AT1G51530"; oId "AT1G51530.2"; nearest_ref "AT1G51530.2"; class_code "="; tss_id "TSS3316"; p_id "P2560";
Chr1	Cufflinks	exon	19111571	19111777	.	+	.	gene_id "XLOC_002665"; transcript_id "TCONS_00003958"; exon_number "7"; gene_name "AT1G51530"; oId "AT1G51530.2"; nearest_ref "AT1G51530.2"; class_code "="; tss_id "TSS3316"; p_id "P2560";
Chr1	Cufflinks	exon	19111861	19111924	.	+	.	gene_id "XLOC_002665"; transcript_id "TCONS_00003958"; exon_number "8"; gene_name "AT1G51530"; oId "AT1G51530.2"; nearest_ref "AT1G51530.2"; class_code "="; tss_id "TSS3316"; p_id "P2560";
Chr1	Cufflinks	exon	19112023	19112157	.	+	.	gene_id "XLOC_002665"; transcript_id "TCONS_00003958"; exon_number "9"; gene_name "AT1G51530"; oId "AT1G51530.2"; nearest_ref "AT1G51530.2"; class_code "="; tss_id "TSS3316"; p_id "P2560";
Chr1	Cufflinks	exon	19113183	19115273	.	+	.	gene_id "XLOC_002666"; transcript_id "TCONS_00003959"; exon_number "1"; gene_name "AT1G51538"; oId "AT1G51538.1"; nearest_ref "AT1G51538.1"; class_code "="; tss_id "TSS3317"; p_id "P2562";
Chr1	Cufflinks	exon	19115561	19115875	.	+	.	gene_id "XLOC_002667"; transcript_id "TCONS_00003960"; exon_number "1"; gene_name "AT1G51540"; oId "AT1G51540.1"; nearest_ref "AT1G51540.1"; class_code "="; tss_id "TSS3318"; p_id "P2563";
Chr1	Cufflinks	exon	19116009	19116427	.	+	.	gene_id "XLOC_002667"; transcript_id "TCONS_00003960"; exon_number "2"; gene_name "AT1G51540"; oId "AT1G51540.1"; nearest_ref "AT1G51540.1"; class_code "="; tss_id "TSS3318"; p_id "P2563";
Chr1	Cufflinks	exon	19116497	19116667	.	+	.	gene_id "XLOC_002667"; transcript_id "TCONS_00003960"; exon_number "3"; gene_name "AT1G51540"; oId "AT1G51540.1"; nearest_ref "AT1G51540.1"; class_code "="; tss_id "TSS3318"; p_id "P2563";
Chr1	Cufflinks	exon	19116753	19116858	.	+	.	gene_id "XLOC_002667"; transcript_id "TCONS_00003960"; exon_number "4"; gene_name "AT1G51540"; oId "AT1G51540.1"; nearest_ref "AT1G51540.1"; class_code "="; tss_id "TSS3318"; p_id "P2563";
Chr1	Cufflinks	exon	19116932	19117138	.	+	.	gene_id "XLOC_002667"; transcript_id "TCONS_00003960"; exon_number "5"; gene_name "AT1G51540"; oId "AT1G51540.1"; nearest_ref "AT1G51540.1"; class_code "="; tss_id "TSS3318"; p_id "P2563";
Chr1	Cufflinks	exon	19117211	19117534	.	+	.	gene_id "XLOC_002667"; transcript_id "TCONS_00003960"; exon_number "6"; gene_name "AT1G51540"; oId "AT1G51540.1"; nearest_ref "AT1G51540.1"; class_code "="; tss_id "TSS3318"; p_id "P2563";
Chr1	Cufflinks	exon	19125583	19126214	.	+	.	gene_id "XLOC_002668"; transcript_id "TCONS_00003961"; exon_number "1"; gene_name "AT1G51580"; oId "AT1G51580.1"; nearest_ref "AT1G51580.1"; class_code "="; tss_id "TSS3319"; p_id "P2564";
Chr1	Cufflinks	exon	19126296	19126679	.	+	.	gene_id "XLOC_002668"; transcript_id "TCONS_00003961"; exon_number "2"; gene_name "AT1G51580"; oId "AT1G51580.1"; nearest_ref "AT1G51580.1"; class_code "="; tss_id "TSS3319"; p_id "P2564";
Chr1	Cufflinks	exon	19126756	19127007	.	+	.	gene_id "XLOC_002668"; transcript_id "TCONS_00003961"; exon_number "3"; gene_name "AT1G51580"; oId "AT1G51580.1"; nearest_ref "AT1G51580.1"; class_code "="; tss_id "TSS3319"; p_id "P2564";
Chr1	Cufflinks	exon	19127096	19127309	.	+	.	gene_id "XLOC_002668"; transcript_id "TCONS_00003961"; exon_number "4"; gene_name "AT1G51580"; oId "AT1G51580.1"; nearest_ref "AT1G51580.1"; class_code "="; tss_id "TSS3319"; p_id "P2564";
Chr1	Cufflinks	exon	19127401	19127486	.	+	.	gene_id "XLOC_002668"; transcript_id "TCONS_00003961"; exon_number "5"; gene_name "AT1G51580"; oId "AT1G51580.1"; nearest_ref "AT1G51580.1"; class_code "="; tss_id "TSS3319"; p_id "P2564";
Chr1	Cufflinks	exon	19127571	19127653	.	+	.	gene_id "XLOC_002668"; transcript_id "TCONS_00003961"; exon_number "6"; gene_name "AT1G51580"; oId "AT1G51580.1"; nearest_ref "AT1G51580.1"; class_code "="; tss_id "TSS3319"; p_id "P2564";
Chr1	Cufflinks	exon	19127779	19127884	.	+	.	gene_id "XLOC_002668"; transcript_id "TCONS_00003961"; exon_number "7"; gene_name "AT1G51580"; oId "AT1G51580.1"; nearest_ref "AT1G51580.1"; class_code "="; tss_id "TSS3319"; p_id "P2564";
Chr1	Cufflinks	exon	19127965	19128161	.	+	.	gene_id "XLOC_002668"; transcript_id "TCONS_00003961"; exon_number "8"; gene_name "AT1G51580"; oId "AT1G51580.1"; nearest_ref "AT1G51580.1"; class_code "="; tss_id "TSS3319"; p_id "P2564";
Chr1	Cufflinks	exon	19132221	19132666	.	+	.	gene_id "XLOC_002669"; transcript_id "TCONS_00003962"; exon_number "1"; gene_name "ZML2"; oId "AT1G51600.1"; nearest_ref "AT1G51600.1"; class_code "="; tss_id "TSS3320"; p_id "P2565";
Chr1	Cufflinks	exon	19133155	19133481	.	+	.	gene_id "XLOC_002669"; transcript_id "TCONS_00003962"; exon_number "2"; gene_name "ZML2"; oId "AT1G51600.1"; nearest_ref "AT1G51600.1"; class_code "="; tss_id "TSS3320"; p_id "P2565";
Chr1	Cufflinks	exon	19133655	19133747	.	+	.	gene_id "XLOC_002669"; transcript_id "TCONS_00003962"; exon_number "3"; gene_name "ZML2"; oId "AT1G51600.1"; nearest_ref "AT1G51600.1"; class_code "="; tss_id "TSS3320"; p_id "P2565";
Chr1	Cufflinks	exon	19133837	19133970	.	+	.	gene_id "XLOC_002669"; transcript_id "TCONS_00003962"; exon_number "4"; gene_name "ZML2"; oId "AT1G51600.1"; nearest_ref "AT1G51600.1"; class_code "="; tss_id "TSS3320"; p_id "P2565";
Chr1	Cufflinks	exon	19134079	19134210	.	+	.	gene_id "XLOC_002669"; transcript_id "TCONS_00003962"; exon_number "5"; gene_name "ZML2"; oId "AT1G51600.1"; nearest_ref "AT1G51600.1"; class_code "="; tss_id "TSS3320"; p_id "P2565";
Chr1	Cufflinks	exon	19134800	19134905	.	+	.	gene_id "XLOC_002669"; transcript_id "TCONS_00003962"; exon_number "6"; gene_name "ZML2"; oId "AT1G51600.1"; nearest_ref "AT1G51600.1"; class_code "="; tss_id "TSS3320"; p_id "P2565";
Chr1	Cufflinks	exon	19135019	19135087	.	+	.	gene_id "XLOC_002669"; transcript_id "TCONS_00003962"; exon_number "7"; gene_name "ZML2"; oId "AT1G51600.1"; nearest_ref "AT1G51600.1"; class_code "="; tss_id "TSS3320"; p_id "P2565";
Chr1	Cufflinks	exon	19135184	19135541	.	+	.	gene_id "XLOC_002669"; transcript_id "TCONS_00003962"; exon_number "8"; gene_name "ZML2"; oId "AT1G51600.1"; nearest_ref "AT1G51600.1"; class_code "="; tss_id "TSS3320"; p_id "P2565";
Chr1	Cufflinks	exon	19132455	19132666	.	+	.	gene_id "XLOC_002669"; transcript_id "TCONS_00003963"; exon_number "1"; gene_name "ZML2"; oId "AT1G51600.2"; nearest_ref "AT1G51600.2"; class_code "="; tss_id "TSS3321"; p_id "P2565";
Chr1	Cufflinks	exon	19133159	19133481	.	+	.	gene_id "XLOC_002669"; transcript_id "TCONS_00003963"; exon_number "2"; gene_name "ZML2"; oId "AT1G51600.2"; nearest_ref "AT1G51600.2"; class_code "="; tss_id "TSS3321"; p_id "P2565";
Chr1	Cufflinks	exon	19133655	19133747	.	+	.	gene_id "XLOC_002669"; transcript_id "TCONS_00003963"; exon_number "3"; gene_name "ZML2"; oId "AT1G51600.2"; nearest_ref "AT1G51600.2"; class_code "="; tss_id "TSS3321"; p_id "P2565";
Chr1	Cufflinks	exon	19133837	19133970	.	+	.	gene_id "XLOC_002669"; transcript_id "TCONS_00003963"; exon_number "4"; gene_name "ZML2"; oId "AT1G51600.2"; nearest_ref "AT1G51600.2"; class_code "="; tss_id "TSS3321"; p_id "P2565";
Chr1	Cufflinks	exon	19134079	19134210	.	+	.	gene_id "XLOC_002669"; transcript_id "TCONS_00003963"; exon_number "5"; gene_name "ZML2"; oId "AT1G51600.2"; nearest_ref "AT1G51600.2"; class_code "="; tss_id "TSS3321"; p_id "P2565";
Chr1	Cufflinks	exon	19134800	19134905	.	+	.	gene_id "XLOC_002669"; transcript_id "TCONS_00003963"; exon_number "6"; gene_name "ZML2"; oId "AT1G51600.2"; nearest_ref "AT1G51600.2"; class_code "="; tss_id "TSS3321"; p_id "P2565";
Chr1	Cufflinks	exon	19135019	19135087	.	+	.	gene_id "XLOC_002669"; transcript_id "TCONS_00003963"; exon_number "7"; gene_name "ZML2"; oId "AT1G51600.2"; nearest_ref "AT1G51600.2"; class_code "="; tss_id "TSS3321"; p_id "P2565";
Chr1	Cufflinks	exon	19135184	19135541	.	+	.	gene_id "XLOC_002669"; transcript_id "TCONS_00003963"; exon_number "8"; gene_name "ZML2"; oId "AT1G51600.2"; nearest_ref "AT1G51600.2"; class_code "="; tss_id "TSS3321"; p_id "P2565";
Chr1	Cufflinks	exon	19136251	19137078	.	+	.	gene_id "XLOC_002670"; transcript_id "TCONS_00013567"; exon_number "1"; gene_name "MTPC4"; oId "CUFF.10282.2"; nearest_ref "AT1G51610.1"; class_code "j"; tss_id "TSS3322";
Chr1	Cufflinks	exon	19137483	19137616	.	+	.	gene_id "XLOC_002670"; transcript_id "TCONS_00013567"; exon_number "2"; gene_name "MTPC4"; oId "CUFF.10282.2"; nearest_ref "AT1G51610.1"; class_code "j"; tss_id "TSS3322";
Chr1	Cufflinks	exon	19137717	19138392	.	+	.	gene_id "XLOC_002670"; transcript_id "TCONS_00013567"; exon_number "3"; gene_name "MTPC4"; oId "CUFF.10282.2"; nearest_ref "AT1G51610.1"; class_code "j"; tss_id "TSS3322";
Chr1	Cufflinks	exon	19138527	19138646	.	+	.	gene_id "XLOC_002670"; transcript_id "TCONS_00013567"; exon_number "4"; gene_name "MTPC4"; oId "CUFF.10282.2"; nearest_ref "AT1G51610.1"; class_code "j"; tss_id "TSS3322";
Chr1	Cufflinks	exon	19138729	19138830	.	+	.	gene_id "XLOC_002670"; transcript_id "TCONS_00013567"; exon_number "5"; gene_name "MTPC4"; oId "CUFF.10282.2"; nearest_ref "AT1G51610.1"; class_code "j"; tss_id "TSS3322";
Chr1	Cufflinks	exon	19138916	19138988	.	+	.	gene_id "XLOC_002670"; transcript_id "TCONS_00013567"; exon_number "6"; gene_name "MTPC4"; oId "CUFF.10282.2"; nearest_ref "AT1G51610.1"; class_code "j"; tss_id "TSS3322";
Chr1	Cufflinks	exon	19139155	19139222	.	+	.	gene_id "XLOC_002670"; transcript_id "TCONS_00013567"; exon_number "7"; gene_name "MTPC4"; oId "CUFF.10282.2"; nearest_ref "AT1G51610.1"; class_code "j"; tss_id "TSS3322";
Chr1	Cufflinks	exon	19139353	19139413	.	+	.	gene_id "XLOC_002670"; transcript_id "TCONS_00013567"; exon_number "8"; gene_name "MTPC4"; oId "CUFF.10282.2"; nearest_ref "AT1G51610.1"; class_code "j"; tss_id "TSS3322";
Chr1	Cufflinks	exon	19139491	19139900	.	+	.	gene_id "XLOC_002670"; transcript_id "TCONS_00013567"; exon_number "9"; gene_name "MTPC4"; oId "CUFF.10282.2"; nearest_ref "AT1G51610.1"; class_code "j"; tss_id "TSS3322";
Chr1	Cufflinks	exon	19136251	19136907	.	+	.	gene_id "XLOC_002670"; transcript_id "TCONS_00003964"; exon_number "1"; gene_name "MTPC4"; oId "AT1G51610.1"; nearest_ref "AT1G51610.1"; class_code "="; tss_id "TSS3322"; p_id "P2566";
Chr1	Cufflinks	exon	19137024	19137078	.	+	.	gene_id "XLOC_002670"; transcript_id "TCONS_00003964"; exon_number "2"; gene_name "MTPC4"; oId "AT1G51610.1"; nearest_ref "AT1G51610.1"; class_code "="; tss_id "TSS3322"; p_id "P2566";
Chr1	Cufflinks	exon	19137483	19137615	.	+	.	gene_id "XLOC_002670"; transcript_id "TCONS_00003964"; exon_number "3"; gene_name "MTPC4"; oId "AT1G51610.1"; nearest_ref "AT1G51610.1"; class_code "="; tss_id "TSS3322"; p_id "P2566";
Chr1	Cufflinks	exon	19137717	19137772	.	+	.	gene_id "XLOC_002670"; transcript_id "TCONS_00003964"; exon_number "4"; gene_name "MTPC4"; oId "AT1G51610.1"; nearest_ref "AT1G51610.1"; class_code "="; tss_id "TSS3322"; p_id "P2566";
Chr1	Cufflinks	exon	19137870	19137984	.	+	.	gene_id "XLOC_002670"; transcript_id "TCONS_00003964"; exon_number "5"; gene_name "MTPC4"; oId "AT1G51610.1"; nearest_ref "AT1G51610.1"; class_code "="; tss_id "TSS3322"; p_id "P2566";
Chr1	Cufflinks	exon	19138100	19138157	.	+	.	gene_id "XLOC_002670"; transcript_id "TCONS_00003964"; exon_number "6"; gene_name "MTPC4"; oId "AT1G51610.1"; nearest_ref "AT1G51610.1"; class_code "="; tss_id "TSS3322"; p_id "P2566";
Chr1	Cufflinks	exon	19138274	19138392	.	+	.	gene_id "XLOC_002670"; transcript_id "TCONS_00003964"; exon_number "7"; gene_name "MTPC4"; oId "AT1G51610.1"; nearest_ref "AT1G51610.1"; class_code "="; tss_id "TSS3322"; p_id "P2566";
Chr1	Cufflinks	exon	19138527	19138646	.	+	.	gene_id "XLOC_002670"; transcript_id "TCONS_00003964"; exon_number "8"; gene_name "MTPC4"; oId "AT1G51610.1"; nearest_ref "AT1G51610.1"; class_code "="; tss_id "TSS3322"; p_id "P2566";
Chr1	Cufflinks	exon	19138729	19138830	.	+	.	gene_id "XLOC_002670"; transcript_id "TCONS_00003964"; exon_number "9"; gene_name "MTPC4"; oId "AT1G51610.1"; nearest_ref "AT1G51610.1"; class_code "="; tss_id "TSS3322"; p_id "P2566";
Chr1	Cufflinks	exon	19138916	19138988	.	+	.	gene_id "XLOC_002670"; transcript_id "TCONS_00003964"; exon_number "10"; gene_name "MTPC4"; oId "AT1G51610.1"; nearest_ref "AT1G51610.1"; class_code "="; tss_id "TSS3322"; p_id "P2566";
Chr1	Cufflinks	exon	19139155	19139222	.	+	.	gene_id "XLOC_002670"; transcript_id "TCONS_00003964"; exon_number "11"; gene_name "MTPC4"; oId "AT1G51610.1"; nearest_ref "AT1G51610.1"; class_code "="; tss_id "TSS3322"; p_id "P2566";
Chr1	Cufflinks	exon	19139353	19139413	.	+	.	gene_id "XLOC_002670"; transcript_id "TCONS_00003964"; exon_number "12"; gene_name "MTPC4"; oId "AT1G51610.1"; nearest_ref "AT1G51610.1"; class_code "="; tss_id "TSS3322"; p_id "P2566";
Chr1	Cufflinks	exon	19139491	19139918	.	+	.	gene_id "XLOC_002670"; transcript_id "TCONS_00003964"; exon_number "13"; gene_name "MTPC4"; oId "AT1G51610.1"; nearest_ref "AT1G51610.1"; class_code "="; tss_id "TSS3322"; p_id "P2566";
Chr1	Cufflinks	exon	19140130	19140266	.	+	.	gene_id "XLOC_002671"; transcript_id "TCONS_00003966"; exon_number "1"; gene_name "AT1G51620"; oId "AT1G51620.2"; nearest_ref "AT1G51620.2"; class_code "="; tss_id "TSS3323"; p_id "P2568";
Chr1	Cufflinks	exon	19140363	19140565	.	+	.	gene_id "XLOC_002671"; transcript_id "TCONS_00003966"; exon_number "2"; gene_name "AT1G51620"; oId "AT1G51620.2"; nearest_ref "AT1G51620.2"; class_code "="; tss_id "TSS3323"; p_id "P2568";
Chr1	Cufflinks	exon	19140653	19140779	.	+	.	gene_id "XLOC_002671"; transcript_id "TCONS_00003966"; exon_number "3"; gene_name "AT1G51620"; oId "AT1G51620.2"; nearest_ref "AT1G51620.2"; class_code "="; tss_id "TSS3323"; p_id "P2568";
Chr1	Cufflinks	exon	19140870	19140932	.	+	.	gene_id "XLOC_002671"; transcript_id "TCONS_00003966"; exon_number "4"; gene_name "AT1G51620"; oId "AT1G51620.2"; nearest_ref "AT1G51620.2"; class_code "="; tss_id "TSS3323"; p_id "P2568";
Chr1	Cufflinks	exon	19141009	19141201	.	+	.	gene_id "XLOC_002671"; transcript_id "TCONS_00003966"; exon_number "5"; gene_name "AT1G51620"; oId "AT1G51620.2"; nearest_ref "AT1G51620.2"; class_code "="; tss_id "TSS3323"; p_id "P2568";
Chr1	Cufflinks	exon	19141281	19141787	.	+	.	gene_id "XLOC_002671"; transcript_id "TCONS_00003966"; exon_number "6"; gene_name "AT1G51620"; oId "AT1G51620.2"; nearest_ref "AT1G51620.2"; class_code "="; tss_id "TSS3323"; p_id "P2568";
Chr1	Cufflinks	exon	19140130	19140583	.	+	.	gene_id "XLOC_002671"; transcript_id "TCONS_00003965"; exon_number "1"; gene_name "AT1G51620"; oId "AT1G51620.1"; nearest_ref "AT1G51620.1"; class_code "="; tss_id "TSS3323"; p_id "P2567";
Chr1	Cufflinks	exon	19140653	19140779	.	+	.	gene_id "XLOC_002671"; transcript_id "TCONS_00003965"; exon_number "2"; gene_name "AT1G51620"; oId "AT1G51620.1"; nearest_ref "AT1G51620.1"; class_code "="; tss_id "TSS3323"; p_id "P2567";
Chr1	Cufflinks	exon	19140870	19140932	.	+	.	gene_id "XLOC_002671"; transcript_id "TCONS_00003965"; exon_number "3"; gene_name "AT1G51620"; oId "AT1G51620.1"; nearest_ref "AT1G51620.1"; class_code "="; tss_id "TSS3323"; p_id "P2567";
Chr1	Cufflinks	exon	19141009	19141201	.	+	.	gene_id "XLOC_002671"; transcript_id "TCONS_00003965"; exon_number "4"; gene_name "AT1G51620"; oId "AT1G51620.1"; nearest_ref "AT1G51620.1"; class_code "="; tss_id "TSS3323"; p_id "P2567";
Chr1	Cufflinks	exon	19141281	19141787	.	+	.	gene_id "XLOC_002671"; transcript_id "TCONS_00003965"; exon_number "5"; gene_name "AT1G51620"; oId "AT1G51620.1"; nearest_ref "AT1G51620.1"; class_code "="; tss_id "TSS3323"; p_id "P2567";
Chr1	Cufflinks	exon	19149496	19149625	.	+	.	gene_id "XLOC_002672"; transcript_id "TCONS_00003967"; exon_number "1"; gene_name "AT1G51645"; oId "AT1G51645.1"; nearest_ref "AT1G51645.1"; class_code "="; tss_id "TSS3324";
Chr1	Cufflinks	exon	19150248	19151040	.	+	.	gene_id "XLOC_002672"; transcript_id "TCONS_00003967"; exon_number "2"; gene_name "AT1G51645"; oId "AT1G51645.1"; nearest_ref "AT1G51645.1"; class_code "="; tss_id "TSS3324";
Chr1	Cufflinks	exon	19151140	19151730	.	+	.	gene_id "XLOC_002672"; transcript_id "TCONS_00003967"; exon_number "3"; gene_name "AT1G51645"; oId "AT1G51645.1"; nearest_ref "AT1G51645.1"; class_code "="; tss_id "TSS3324";
Chr1	Cufflinks	exon	19149496	19149625	.	+	.	gene_id "XLOC_002672"; transcript_id "TCONS_00013568"; exon_number "1"; gene_name "AT1G51645"; oId "CUFF.10285.2"; nearest_ref "AT1G51645.1"; class_code "j"; tss_id "TSS3324";
Chr1	Cufflinks	exon	19150248	19152245	.	+	.	gene_id "XLOC_002672"; transcript_id "TCONS_00013568"; exon_number "2"; gene_name "AT1G51645"; oId "CUFF.10285.2"; nearest_ref "AT1G51645.1"; class_code "j"; tss_id "TSS3324";
Chr1	Cufflinks	exon	19149768	19149927	.	+	.	gene_id "XLOC_002672"; transcript_id "TCONS_00003968"; exon_number "1"; gene_name "AT1G51645"; oId "CUFF.8958.2"; nearest_ref "AT1G51645.1"; class_code "j"; tss_id "TSS3325";
Chr1	Cufflinks	exon	19150248	19152250	.	+	.	gene_id "XLOC_002672"; transcript_id "TCONS_00003968"; exon_number "2"; gene_name "AT1G51645"; oId "CUFF.8958.2"; nearest_ref "AT1G51645.1"; class_code "j"; tss_id "TSS3325";
Chr1	Cufflinks	exon	19152596	19152863	.	+	.	gene_id "XLOC_002673"; transcript_id "TCONS_00015823"; exon_number "1"; gene_name "AT1G51650"; oId "CUFF.11225.1"; nearest_ref "AT1G51650.1"; class_code "j"; tss_id "TSS3326";
Chr1	Cufflinks	exon	19153613	19153678	.	+	.	gene_id "XLOC_002673"; transcript_id "TCONS_00015823"; exon_number "2"; gene_name "AT1G51650"; oId "CUFF.11225.1"; nearest_ref "AT1G51650.1"; class_code "j"; tss_id "TSS3326";
Chr1	Cufflinks	exon	19153887	19153929	.	+	.	gene_id "XLOC_002673"; transcript_id "TCONS_00015823"; exon_number "3"; gene_name "AT1G51650"; oId "CUFF.11225.1"; nearest_ref "AT1G51650.1"; class_code "j"; tss_id "TSS3326";
Chr1	Cufflinks	exon	19152615	19152863	.	+	.	gene_id "XLOC_002673"; transcript_id "TCONS_00003969"; exon_number "1"; gene_name "AT1G51650"; oId "AT1G51650.1"; nearest_ref "AT1G51650.1"; class_code "="; tss_id "TSS3326"; p_id "P2569";
Chr1	Cufflinks	exon	19153613	19153929	.	+	.	gene_id "XLOC_002673"; transcript_id "TCONS_00003969"; exon_number "2"; gene_name "AT1G51650"; oId "AT1G51650.1"; nearest_ref "AT1G51650.1"; class_code "="; tss_id "TSS3326"; p_id "P2569";
Chr1	Cufflinks	exon	19154323	19155947	.	+	.	gene_id "XLOC_002674"; transcript_id "TCONS_00003970"; exon_number "1"; gene_name "ATMKK4"; oId "AT1G51660.1"; nearest_ref "AT1G51660.1"; class_code "="; tss_id "TSS3327"; p_id "P2570";
Chr1	Cufflinks	exon	19156504	19156521	.	+	.	gene_id "XLOC_002675"; transcript_id "TCONS_00003971"; exon_number "1"; gene_name "AT1G51670"; oId "AT1G51670.1"; nearest_ref "AT1G51670.1"; class_code "="; tss_id "TSS3328"; p_id "P2571";
Chr1	Cufflinks	exon	19157142	19157229	.	+	.	gene_id "XLOC_002675"; transcript_id "TCONS_00003971"; exon_number "2"; gene_name "AT1G51670"; oId "AT1G51670.1"; nearest_ref "AT1G51670.1"; class_code "="; tss_id "TSS3328"; p_id "P2571";
Chr1	Cufflinks	exon	19157800	19158188	.	+	.	gene_id "XLOC_002675"; transcript_id "TCONS_00003971"; exon_number "3"; gene_name "AT1G51670"; oId "AT1G51670.1"; nearest_ref "AT1G51670.1"; class_code "="; tss_id "TSS3328"; p_id "P2571";
Chr1	Cufflinks	exon	19158285	19158749	.	+	.	gene_id "XLOC_002675"; transcript_id "TCONS_00003971"; exon_number "4"; gene_name "AT1G51670"; oId "AT1G51670.1"; nearest_ref "AT1G51670.1"; class_code "="; tss_id "TSS3328"; p_id "P2571";
Chr1	Cufflinks	exon	19164063	19164232	.	+	.	gene_id "XLOC_002676"; transcript_id "TCONS_00003972"; exon_number "1"; gene_name "ATB ALPHA"; oId "AT1G51690.1"; nearest_ref "AT1G51690.1"; class_code "="; tss_id "TSS3329"; p_id "P2572";
Chr1	Cufflinks	exon	19164661	19166329	.	+	.	gene_id "XLOC_002676"; transcript_id "TCONS_00003972"; exon_number "2"; gene_name "ATB ALPHA"; oId "AT1G51690.1"; nearest_ref "AT1G51690.1"; class_code "="; tss_id "TSS3329"; p_id "P2572";
Chr1	Cufflinks	exon	19166630	19166733	.	+	.	gene_id "XLOC_002676"; transcript_id "TCONS_00003972"; exon_number "3"; gene_name "ATB ALPHA"; oId "AT1G51690.1"; nearest_ref "AT1G51690.1"; class_code "="; tss_id "TSS3329"; p_id "P2572";
Chr1	Cufflinks	exon	19166823	19166918	.	+	.	gene_id "XLOC_002676"; transcript_id "TCONS_00003972"; exon_number "4"; gene_name "ATB ALPHA"; oId "AT1G51690.1"; nearest_ref "AT1G51690.1"; class_code "="; tss_id "TSS3329"; p_id "P2572";
Chr1	Cufflinks	exon	19167005	19167124	.	+	.	gene_id "XLOC_002676"; transcript_id "TCONS_00003972"; exon_number "5"; gene_name "ATB ALPHA"; oId "AT1G51690.1"; nearest_ref "AT1G51690.1"; class_code "="; tss_id "TSS3329"; p_id "P2572";
Chr1	Cufflinks	exon	19167362	19167568	.	+	.	gene_id "XLOC_002676"; transcript_id "TCONS_00003972"; exon_number "6"; gene_name "ATB ALPHA"; oId "AT1G51690.1"; nearest_ref "AT1G51690.1"; class_code "="; tss_id "TSS3329"; p_id "P2572";
Chr1	Cufflinks	exon	19167961	19168052	.	+	.	gene_id "XLOC_002676"; transcript_id "TCONS_00003972"; exon_number "7"; gene_name "ATB ALPHA"; oId "AT1G51690.1"; nearest_ref "AT1G51690.1"; class_code "="; tss_id "TSS3329"; p_id "P2572";
Chr1	Cufflinks	exon	19168288	19168406	.	+	.	gene_id "XLOC_002676"; transcript_id "TCONS_00003972"; exon_number "8"; gene_name "ATB ALPHA"; oId "AT1G51690.1"; nearest_ref "AT1G51690.1"; class_code "="; tss_id "TSS3329"; p_id "P2572";
Chr1	Cufflinks	exon	19168520	19168643	.	+	.	gene_id "XLOC_002676"; transcript_id "TCONS_00003972"; exon_number "9"; gene_name "ATB ALPHA"; oId "AT1G51690.1"; nearest_ref "AT1G51690.1"; class_code "="; tss_id "TSS3329"; p_id "P2572";
Chr1	Cufflinks	exon	19168934	19169057	.	+	.	gene_id "XLOC_002676"; transcript_id "TCONS_00003972"; exon_number "10"; gene_name "ATB ALPHA"; oId "AT1G51690.1"; nearest_ref "AT1G51690.1"; class_code "="; tss_id "TSS3329"; p_id "P2572";
Chr1	Cufflinks	exon	19169174	19169242	.	+	.	gene_id "XLOC_002676"; transcript_id "TCONS_00003972"; exon_number "11"; gene_name "ATB ALPHA"; oId "AT1G51690.1"; nearest_ref "AT1G51690.1"; class_code "="; tss_id "TSS3329"; p_id "P2572";
Chr1	Cufflinks	exon	19169326	19169417	.	+	.	gene_id "XLOC_002676"; transcript_id "TCONS_00003972"; exon_number "12"; gene_name "ATB ALPHA"; oId "AT1G51690.1"; nearest_ref "AT1G51690.1"; class_code "="; tss_id "TSS3329"; p_id "P2572";
Chr1	Cufflinks	exon	19169516	19169593	.	+	.	gene_id "XLOC_002676"; transcript_id "TCONS_00003972"; exon_number "13"; gene_name "ATB ALPHA"; oId "AT1G51690.1"; nearest_ref "AT1G51690.1"; class_code "="; tss_id "TSS3329"; p_id "P2572";
Chr1	Cufflinks	exon	19169681	19169748	.	+	.	gene_id "XLOC_002676"; transcript_id "TCONS_00003972"; exon_number "14"; gene_name "ATB ALPHA"; oId "AT1G51690.1"; nearest_ref "AT1G51690.1"; class_code "="; tss_id "TSS3329"; p_id "P2572";
Chr1	Cufflinks	exon	19169838	19170446	.	+	.	gene_id "XLOC_002676"; transcript_id "TCONS_00003972"; exon_number "15"; gene_name "ATB ALPHA"; oId "AT1G51690.1"; nearest_ref "AT1G51690.1"; class_code "="; tss_id "TSS3329"; p_id "P2572";
Chr1	Cufflinks	exon	19164063	19164232	.	+	.	gene_id "XLOC_002676"; transcript_id "TCONS_00003973"; exon_number "1"; gene_name "ATB ALPHA"; oId "CUFF.8961.2"; nearest_ref "AT1G51690.3"; class_code "j"; tss_id "TSS3329";
Chr1	Cufflinks	exon	19164597	19164690	.	+	.	gene_id "XLOC_002676"; transcript_id "TCONS_00003973"; exon_number "2"; gene_name "ATB ALPHA"; oId "CUFF.8961.2"; nearest_ref "AT1G51690.3"; class_code "j"; tss_id "TSS3329";
Chr1	Cufflinks	exon	19166148	19166329	.	+	.	gene_id "XLOC_002676"; transcript_id "TCONS_00003973"; exon_number "3"; gene_name "ATB ALPHA"; oId "CUFF.8961.2"; nearest_ref "AT1G51690.3"; class_code "j"; tss_id "TSS3329";
Chr1	Cufflinks	exon	19166630	19166733	.	+	.	gene_id "XLOC_002676"; transcript_id "TCONS_00003973"; exon_number "4"; gene_name "ATB ALPHA"; oId "CUFF.8961.2"; nearest_ref "AT1G51690.3"; class_code "j"; tss_id "TSS3329";
Chr1	Cufflinks	exon	19166823	19166918	.	+	.	gene_id "XLOC_002676"; transcript_id "TCONS_00003973"; exon_number "5"; gene_name "ATB ALPHA"; oId "CUFF.8961.2"; nearest_ref "AT1G51690.3"; class_code "j"; tss_id "TSS3329";
Chr1	Cufflinks	exon	19167005	19167124	.	+	.	gene_id "XLOC_002676"; transcript_id "TCONS_00003973"; exon_number "6"; gene_name "ATB ALPHA"; oId "CUFF.8961.2"; nearest_ref "AT1G51690.3"; class_code "j"; tss_id "TSS3329";
Chr1	Cufflinks	exon	19167362	19168406	.	+	.	gene_id "XLOC_002676"; transcript_id "TCONS_00003973"; exon_number "7"; gene_name "ATB ALPHA"; oId "CUFF.8961.2"; nearest_ref "AT1G51690.3"; class_code "j"; tss_id "TSS3329";
Chr1	Cufflinks	exon	19168520	19168644	.	+	.	gene_id "XLOC_002676"; transcript_id "TCONS_00003973"; exon_number "8"; gene_name "ATB ALPHA"; oId "CUFF.8961.2"; nearest_ref "AT1G51690.3"; class_code "j"; tss_id "TSS3329";
Chr1	Cufflinks	exon	19168935	19169057	.	+	.	gene_id "XLOC_002676"; transcript_id "TCONS_00003973"; exon_number "9"; gene_name "ATB ALPHA"; oId "CUFF.8961.2"; nearest_ref "AT1G51690.3"; class_code "j"; tss_id "TSS3329";
Chr1	Cufflinks	exon	19169174	19169242	.	+	.	gene_id "XLOC_002676"; transcript_id "TCONS_00003973"; exon_number "10"; gene_name "ATB ALPHA"; oId "CUFF.8961.2"; nearest_ref "AT1G51690.3"; class_code "j"; tss_id "TSS3329";
Chr1	Cufflinks	exon	19169326	19169417	.	+	.	gene_id "XLOC_002676"; transcript_id "TCONS_00003973"; exon_number "11"; gene_name "ATB ALPHA"; oId "CUFF.8961.2"; nearest_ref "AT1G51690.3"; class_code "j"; tss_id "TSS3329";
Chr1	Cufflinks	exon	19169514	19169593	.	+	.	gene_id "XLOC_002676"; transcript_id "TCONS_00003973"; exon_number "12"; gene_name "ATB ALPHA"; oId "CUFF.8961.2"; nearest_ref "AT1G51690.3"; class_code "j"; tss_id "TSS3329";
Chr1	Cufflinks	exon	19169681	19169748	.	+	.	gene_id "XLOC_002676"; transcript_id "TCONS_00003973"; exon_number "13"; gene_name "ATB ALPHA"; oId "CUFF.8961.2"; nearest_ref "AT1G51690.3"; class_code "j"; tss_id "TSS3329";
Chr1	Cufflinks	exon	19169836	19170552	.	+	.	gene_id "XLOC_002676"; transcript_id "TCONS_00003973"; exon_number "14"; gene_name "ATB ALPHA"; oId "CUFF.8961.2"; nearest_ref "AT1G51690.3"; class_code "j"; tss_id "TSS3329";
Chr1	Cufflinks	exon	19164075	19164232	.	+	.	gene_id "XLOC_002676"; transcript_id "TCONS_00003974"; exon_number "1"; gene_name "ATB ALPHA"; oId "AT1G51690.3"; nearest_ref "AT1G51690.3"; class_code "="; tss_id "TSS3329"; p_id "P2573";
Chr1	Cufflinks	exon	19164597	19164690	.	+	.	gene_id "XLOC_002676"; transcript_id "TCONS_00003974"; exon_number "2"; gene_name "ATB ALPHA"; oId "AT1G51690.3"; nearest_ref "AT1G51690.3"; class_code "="; tss_id "TSS3329"; p_id "P2573";
Chr1	Cufflinks	exon	19166148	19166329	.	+	.	gene_id "XLOC_002676"; transcript_id "TCONS_00003974"; exon_number "3"; gene_name "ATB ALPHA"; oId "AT1G51690.3"; nearest_ref "AT1G51690.3"; class_code "="; tss_id "TSS3329"; p_id "P2573";
Chr1	Cufflinks	exon	19166630	19166733	.	+	.	gene_id "XLOC_002676"; transcript_id "TCONS_00003974"; exon_number "4"; gene_name "ATB ALPHA"; oId "AT1G51690.3"; nearest_ref "AT1G51690.3"; class_code "="; tss_id "TSS3329"; p_id "P2573";
Chr1	Cufflinks	exon	19166823	19166918	.	+	.	gene_id "XLOC_002676"; transcript_id "TCONS_00003974"; exon_number "5"; gene_name "ATB ALPHA"; oId "AT1G51690.3"; nearest_ref "AT1G51690.3"; class_code "="; tss_id "TSS3329"; p_id "P2573";
Chr1	Cufflinks	exon	19167005	19167124	.	+	.	gene_id "XLOC_002676"; transcript_id "TCONS_00003974"; exon_number "6"; gene_name "ATB ALPHA"; oId "AT1G51690.3"; nearest_ref "AT1G51690.3"; class_code "="; tss_id "TSS3329"; p_id "P2573";
Chr1	Cufflinks	exon	19167362	19167565	.	+	.	gene_id "XLOC_002676"; transcript_id "TCONS_00003974"; exon_number "7"; gene_name "ATB ALPHA"; oId "AT1G51690.3"; nearest_ref "AT1G51690.3"; class_code "="; tss_id "TSS3329"; p_id "P2573";
Chr1	Cufflinks	exon	19167961	19168052	.	+	.	gene_id "XLOC_002676"; transcript_id "TCONS_00003974"; exon_number "8"; gene_name "ATB ALPHA"; oId "AT1G51690.3"; nearest_ref "AT1G51690.3"; class_code "="; tss_id "TSS3329"; p_id "P2573";
Chr1	Cufflinks	exon	19168288	19168406	.	+	.	gene_id "XLOC_002676"; transcript_id "TCONS_00003974"; exon_number "9"; gene_name "ATB ALPHA"; oId "AT1G51690.3"; nearest_ref "AT1G51690.3"; class_code "="; tss_id "TSS3329"; p_id "P2573";
Chr1	Cufflinks	exon	19168520	19168643	.	+	.	gene_id "XLOC_002676"; transcript_id "TCONS_00003974"; exon_number "10"; gene_name "ATB ALPHA"; oId "AT1G51690.3"; nearest_ref "AT1G51690.3"; class_code "="; tss_id "TSS3329"; p_id "P2573";
Chr1	Cufflinks	exon	19168934	19169057	.	+	.	gene_id "XLOC_002676"; transcript_id "TCONS_00003974"; exon_number "11"; gene_name "ATB ALPHA"; oId "AT1G51690.3"; nearest_ref "AT1G51690.3"; class_code "="; tss_id "TSS3329"; p_id "P2573";
Chr1	Cufflinks	exon	19169174	19169242	.	+	.	gene_id "XLOC_002676"; transcript_id "TCONS_00003974"; exon_number "12"; gene_name "ATB ALPHA"; oId "AT1G51690.3"; nearest_ref "AT1G51690.3"; class_code "="; tss_id "TSS3329"; p_id "P2573";
Chr1	Cufflinks	exon	19169326	19169417	.	+	.	gene_id "XLOC_002676"; transcript_id "TCONS_00003974"; exon_number "13"; gene_name "ATB ALPHA"; oId "AT1G51690.3"; nearest_ref "AT1G51690.3"; class_code "="; tss_id "TSS3329"; p_id "P2573";
Chr1	Cufflinks	exon	19169516	19169593	.	+	.	gene_id "XLOC_002676"; transcript_id "TCONS_00003974"; exon_number "14"; gene_name "ATB ALPHA"; oId "AT1G51690.3"; nearest_ref "AT1G51690.3"; class_code "="; tss_id "TSS3329"; p_id "P2573";
Chr1	Cufflinks	exon	19169681	19169748	.	+	.	gene_id "XLOC_002676"; transcript_id "TCONS_00003974"; exon_number "15"; gene_name "ATB ALPHA"; oId "AT1G51690.3"; nearest_ref "AT1G51690.3"; class_code "="; tss_id "TSS3329"; p_id "P2573";
Chr1	Cufflinks	exon	19169838	19170449	.	+	.	gene_id "XLOC_002676"; transcript_id "TCONS_00003974"; exon_number "16"; gene_name "ATB ALPHA"; oId "AT1G51690.3"; nearest_ref "AT1G51690.3"; class_code "="; tss_id "TSS3329"; p_id "P2573";
Chr1	Cufflinks	exon	19165974	19166329	.	+	.	gene_id "XLOC_002676"; transcript_id "TCONS_00003975"; exon_number "1"; gene_name "ATB ALPHA"; oId "AT1G51690.2"; nearest_ref "AT1G51690.2"; class_code "="; tss_id "TSS3330"; p_id "P2574";
Chr1	Cufflinks	exon	19166630	19166733	.	+	.	gene_id "XLOC_002676"; transcript_id "TCONS_00003975"; exon_number "2"; gene_name "ATB ALPHA"; oId "AT1G51690.2"; nearest_ref "AT1G51690.2"; class_code "="; tss_id "TSS3330"; p_id "P2574";
Chr1	Cufflinks	exon	19166823	19166918	.	+	.	gene_id "XLOC_002676"; transcript_id "TCONS_00003975"; exon_number "3"; gene_name "ATB ALPHA"; oId "AT1G51690.2"; nearest_ref "AT1G51690.2"; class_code "="; tss_id "TSS3330"; p_id "P2574";
Chr1	Cufflinks	exon	19167005	19167124	.	+	.	gene_id "XLOC_002676"; transcript_id "TCONS_00003975"; exon_number "4"; gene_name "ATB ALPHA"; oId "AT1G51690.2"; nearest_ref "AT1G51690.2"; class_code "="; tss_id "TSS3330"; p_id "P2574";
Chr1	Cufflinks	exon	19167362	19167565	.	+	.	gene_id "XLOC_002676"; transcript_id "TCONS_00003975"; exon_number "5"; gene_name "ATB ALPHA"; oId "AT1G51690.2"; nearest_ref "AT1G51690.2"; class_code "="; tss_id "TSS3330"; p_id "P2574";
Chr1	Cufflinks	exon	19167961	19168052	.	+	.	gene_id "XLOC_002676"; transcript_id "TCONS_00003975"; exon_number "6"; gene_name "ATB ALPHA"; oId "AT1G51690.2"; nearest_ref "AT1G51690.2"; class_code "="; tss_id "TSS3330"; p_id "P2574";
Chr1	Cufflinks	exon	19168288	19168406	.	+	.	gene_id "XLOC_002676"; transcript_id "TCONS_00003975"; exon_number "7"; gene_name "ATB ALPHA"; oId "AT1G51690.2"; nearest_ref "AT1G51690.2"; class_code "="; tss_id "TSS3330"; p_id "P2574";
Chr1	Cufflinks	exon	19168520	19168643	.	+	.	gene_id "XLOC_002676"; transcript_id "TCONS_00003975"; exon_number "8"; gene_name "ATB ALPHA"; oId "AT1G51690.2"; nearest_ref "AT1G51690.2"; class_code "="; tss_id "TSS3330"; p_id "P2574";
Chr1	Cufflinks	exon	19168934	19169057	.	+	.	gene_id "XLOC_002676"; transcript_id "TCONS_00003975"; exon_number "9"; gene_name "ATB ALPHA"; oId "AT1G51690.2"; nearest_ref "AT1G51690.2"; class_code "="; tss_id "TSS3330"; p_id "P2574";
Chr1	Cufflinks	exon	19169174	19169242	.	+	.	gene_id "XLOC_002676"; transcript_id "TCONS_00003975"; exon_number "10"; gene_name "ATB ALPHA"; oId "AT1G51690.2"; nearest_ref "AT1G51690.2"; class_code "="; tss_id "TSS3330"; p_id "P2574";
Chr1	Cufflinks	exon	19169326	19169417	.	+	.	gene_id "XLOC_002676"; transcript_id "TCONS_00003975"; exon_number "11"; gene_name "ATB ALPHA"; oId "AT1G51690.2"; nearest_ref "AT1G51690.2"; class_code "="; tss_id "TSS3330"; p_id "P2574";
Chr1	Cufflinks	exon	19169516	19169593	.	+	.	gene_id "XLOC_002676"; transcript_id "TCONS_00003975"; exon_number "12"; gene_name "ATB ALPHA"; oId "AT1G51690.2"; nearest_ref "AT1G51690.2"; class_code "="; tss_id "TSS3330"; p_id "P2574";
Chr1	Cufflinks	exon	19169681	19169748	.	+	.	gene_id "XLOC_002676"; transcript_id "TCONS_00003975"; exon_number "13"; gene_name "ATB ALPHA"; oId "AT1G51690.2"; nearest_ref "AT1G51690.2"; class_code "="; tss_id "TSS3330"; p_id "P2574";
Chr1	Cufflinks	exon	19169838	19170446	.	+	.	gene_id "XLOC_002676"; transcript_id "TCONS_00003975"; exon_number "14"; gene_name "ATB ALPHA"; oId "AT1G51690.2"; nearest_ref "AT1G51690.2"; class_code "="; tss_id "TSS3330"; p_id "P2574";
Chr1	Cufflinks	exon	19167345	19168406	.	+	.	gene_id "XLOC_002676"; transcript_id "TCONS_00013569"; exon_number "1"; gene_name "ATB ALPHA"; oId "CUFF.10723.4"; nearest_ref "AT1G51690.3"; class_code "j"; tss_id "TSS3331";
Chr1	Cufflinks	exon	19168520	19168643	.	+	.	gene_id "XLOC_002676"; transcript_id "TCONS_00013569"; exon_number "2"; gene_name "ATB ALPHA"; oId "CUFF.10723.4"; nearest_ref "AT1G51690.3"; class_code "j"; tss_id "TSS3331";
Chr1	Cufflinks	exon	19168934	19169059	.	+	.	gene_id "XLOC_002676"; transcript_id "TCONS_00013569"; exon_number "3"; gene_name "ATB ALPHA"; oId "CUFF.10723.4"; nearest_ref "AT1G51690.3"; class_code "j"; tss_id "TSS3331";
Chr1	Cufflinks	exon	19169176	19169417	.	+	.	gene_id "XLOC_002676"; transcript_id "TCONS_00013569"; exon_number "4"; gene_name "ATB ALPHA"; oId "CUFF.10723.4"; nearest_ref "AT1G51690.3"; class_code "j"; tss_id "TSS3331";
Chr1	Cufflinks	exon	19169516	19169593	.	+	.	gene_id "XLOC_002676"; transcript_id "TCONS_00013569"; exon_number "5"; gene_name "ATB ALPHA"; oId "CUFF.10723.4"; nearest_ref "AT1G51690.3"; class_code "j"; tss_id "TSS3331";
Chr1	Cufflinks	exon	19169681	19169748	.	+	.	gene_id "XLOC_002676"; transcript_id "TCONS_00013569"; exon_number "6"; gene_name "ATB ALPHA"; oId "CUFF.10723.4"; nearest_ref "AT1G51690.3"; class_code "j"; tss_id "TSS3331";
Chr1	Cufflinks	exon	19169837	19170553	.	+	.	gene_id "XLOC_002676"; transcript_id "TCONS_00013569"; exon_number "7"; gene_name "ATB ALPHA"; oId "CUFF.10723.4"; nearest_ref "AT1G51690.3"; class_code "j"; tss_id "TSS3331";
Chr1	Cufflinks	exon	19174070	19175189	.	+	.	gene_id "XLOC_002677"; transcript_id "TCONS_00003976"; exon_number "1"; gene_name "ADOF1"; oId "AT1G51700.1"; nearest_ref "AT1G51700.1"; class_code "="; tss_id "TSS3332"; p_id "P2575";
Chr1	Cufflinks	exon	19180772	19180999	.	+	.	gene_id "XLOC_002678"; transcript_id "TCONS_00003977"; exon_number "1"; gene_name "AT1G51720"; oId "AT1G51720.1"; nearest_ref "AT1G51720.1"; class_code "="; tss_id "TSS3333"; p_id "P2576";
Chr1	Cufflinks	exon	19181649	19182302	.	+	.	gene_id "XLOC_002678"; transcript_id "TCONS_00003977"; exon_number "2"; gene_name "AT1G51720"; oId "AT1G51720.1"; nearest_ref "AT1G51720.1"; class_code "="; tss_id "TSS3333"; p_id "P2576";
Chr1	Cufflinks	exon	19182827	19182956	.	+	.	gene_id "XLOC_002678"; transcript_id "TCONS_00003977"; exon_number "3"; gene_name "AT1G51720"; oId "AT1G51720.1"; nearest_ref "AT1G51720.1"; class_code "="; tss_id "TSS3333"; p_id "P2576";
Chr1	Cufflinks	exon	19183044	19183245	.	+	.	gene_id "XLOC_002678"; transcript_id "TCONS_00003977"; exon_number "4"; gene_name "AT1G51720"; oId "AT1G51720.1"; nearest_ref "AT1G51720.1"; class_code "="; tss_id "TSS3333"; p_id "P2576";
Chr1	Cufflinks	exon	19183403	19183489	.	+	.	gene_id "XLOC_002678"; transcript_id "TCONS_00003977"; exon_number "5"; gene_name "AT1G51720"; oId "AT1G51720.1"; nearest_ref "AT1G51720.1"; class_code "="; tss_id "TSS3333"; p_id "P2576";
Chr1	Cufflinks	exon	19183570	19183629	.	+	.	gene_id "XLOC_002678"; transcript_id "TCONS_00003977"; exon_number "6"; gene_name "AT1G51720"; oId "AT1G51720.1"; nearest_ref "AT1G51720.1"; class_code "="; tss_id "TSS3333"; p_id "P2576";
Chr1	Cufflinks	exon	19183703	19183789	.	+	.	gene_id "XLOC_002678"; transcript_id "TCONS_00003977"; exon_number "7"; gene_name "AT1G51720"; oId "AT1G51720.1"; nearest_ref "AT1G51720.1"; class_code "="; tss_id "TSS3333"; p_id "P2576";
Chr1	Cufflinks	exon	19184117	19184188	.	+	.	gene_id "XLOC_002678"; transcript_id "TCONS_00003977"; exon_number "8"; gene_name "AT1G51720"; oId "AT1G51720.1"; nearest_ref "AT1G51720.1"; class_code "="; tss_id "TSS3333"; p_id "P2576";
Chr1	Cufflinks	exon	19184279	19184334	.	+	.	gene_id "XLOC_002678"; transcript_id "TCONS_00003977"; exon_number "9"; gene_name "AT1G51720"; oId "AT1G51720.1"; nearest_ref "AT1G51720.1"; class_code "="; tss_id "TSS3333"; p_id "P2576";
Chr1	Cufflinks	exon	19184566	19184651	.	+	.	gene_id "XLOC_002678"; transcript_id "TCONS_00003977"; exon_number "10"; gene_name "AT1G51720"; oId "AT1G51720.1"; nearest_ref "AT1G51720.1"; class_code "="; tss_id "TSS3333"; p_id "P2576";
Chr1	Cufflinks	exon	19185040	19185130	.	+	.	gene_id "XLOC_002678"; transcript_id "TCONS_00003977"; exon_number "11"; gene_name "AT1G51720"; oId "AT1G51720.1"; nearest_ref "AT1G51720.1"; class_code "="; tss_id "TSS3333"; p_id "P2576";
Chr1	Cufflinks	exon	19185213	19185370	.	+	.	gene_id "XLOC_002678"; transcript_id "TCONS_00003977"; exon_number "12"; gene_name "AT1G51720"; oId "AT1G51720.1"; nearest_ref "AT1G51720.1"; class_code "="; tss_id "TSS3333"; p_id "P2576";
Chr1	Cufflinks	exon	19185486	19185577	.	+	.	gene_id "XLOC_002678"; transcript_id "TCONS_00003977"; exon_number "13"; gene_name "AT1G51720"; oId "AT1G51720.1"; nearest_ref "AT1G51720.1"; class_code "="; tss_id "TSS3333"; p_id "P2576";
Chr1	Cufflinks	exon	19185850	19185930	.	+	.	gene_id "XLOC_002678"; transcript_id "TCONS_00003977"; exon_number "14"; gene_name "AT1G51720"; oId "AT1G51720.1"; nearest_ref "AT1G51720.1"; class_code "="; tss_id "TSS3333"; p_id "P2576";
Chr1	Cufflinks	exon	19186019	19186092	.	+	.	gene_id "XLOC_002678"; transcript_id "TCONS_00003977"; exon_number "15"; gene_name "AT1G51720"; oId "AT1G51720.1"; nearest_ref "AT1G51720.1"; class_code "="; tss_id "TSS3333"; p_id "P2576";
Chr1	Cufflinks	exon	19186222	19186532	.	+	.	gene_id "XLOC_002678"; transcript_id "TCONS_00003977"; exon_number "16"; gene_name "AT1G51720"; oId "AT1G51720.1"; nearest_ref "AT1G51720.1"; class_code "="; tss_id "TSS3333"; p_id "P2576";
Chr1	Cufflinks	exon	19188833	19189140	.	+	.	gene_id "XLOC_002679"; transcript_id "TCONS_00015824"; exon_number "1"; gene_name "SYP81"; oId "CUFF.10088.1"; nearest_ref "AT1G51740.1"; class_code "j"; tss_id "TSS3334";
Chr1	Cufflinks	exon	19189304	19189387	.	+	.	gene_id "XLOC_002679"; transcript_id "TCONS_00015824"; exon_number "2"; gene_name "SYP81"; oId "CUFF.10088.1"; nearest_ref "AT1G51740.1"; class_code "j"; tss_id "TSS3334";
Chr1	Cufflinks	exon	19189491	19189595	.	+	.	gene_id "XLOC_002679"; transcript_id "TCONS_00015824"; exon_number "3"; gene_name "SYP81"; oId "CUFF.10088.1"; nearest_ref "AT1G51740.1"; class_code "j"; tss_id "TSS3334";
Chr1	Cufflinks	exon	19189901	19190044	.	+	.	gene_id "XLOC_002679"; transcript_id "TCONS_00015824"; exon_number "4"; gene_name "SYP81"; oId "CUFF.10088.1"; nearest_ref "AT1G51740.1"; class_code "j"; tss_id "TSS3334";
Chr1	Cufflinks	exon	19190151	19190396	.	+	.	gene_id "XLOC_002679"; transcript_id "TCONS_00015824"; exon_number "5"; gene_name "SYP81"; oId "CUFF.10088.1"; nearest_ref "AT1G51740.1"; class_code "j"; tss_id "TSS3334";
Chr1	Cufflinks	exon	19190481	19190612	.	+	.	gene_id "XLOC_002679"; transcript_id "TCONS_00015824"; exon_number "6"; gene_name "SYP81"; oId "CUFF.10088.1"; nearest_ref "AT1G51740.1"; class_code "j"; tss_id "TSS3334";
Chr1	Cufflinks	exon	19191045	19191729	.	+	.	gene_id "XLOC_002679"; transcript_id "TCONS_00015824"; exon_number "7"; gene_name "SYP81"; oId "CUFF.10088.1"; nearest_ref "AT1G51740.1"; class_code "j"; tss_id "TSS3334";
Chr1	Cufflinks	exon	19191873	19192245	.	+	.	gene_id "XLOC_002679"; transcript_id "TCONS_00015824"; exon_number "8"; gene_name "SYP81"; oId "CUFF.10088.1"; nearest_ref "AT1G51740.1"; class_code "j"; tss_id "TSS3334";
Chr1	Cufflinks	exon	19192358	19193316	.	+	.	gene_id "XLOC_002679"; transcript_id "TCONS_00015824"; exon_number "9"; gene_name "SYP81"; oId "CUFF.10088.1"; nearest_ref "AT1G51740.1"; class_code "j"; tss_id "TSS3334";
Chr1	Cufflinks	exon	19193722	19194869	.	+	.	gene_id "XLOC_002679"; transcript_id "TCONS_00015824"; exon_number "10"; gene_name "SYP81"; oId "CUFF.10088.1"; nearest_ref "AT1G51740.1"; class_code "j"; tss_id "TSS3334";
Chr1	Cufflinks	exon	19191523	19191729	.	+	.	gene_id "XLOC_002679"; transcript_id "TCONS_00003980"; exon_number "1"; gene_name "AT1G51745"; oId "AT1G51745.2"; nearest_ref "AT1G51745.2"; class_code "="; tss_id "TSS3335"; p_id "P2578";
Chr1	Cufflinks	exon	19191873	19192249	.	+	.	gene_id "XLOC_002679"; transcript_id "TCONS_00003980"; exon_number "2"; gene_name "AT1G51745"; oId "AT1G51745.2"; nearest_ref "AT1G51745.2"; class_code "="; tss_id "TSS3335"; p_id "P2578";
Chr1	Cufflinks	exon	19192358	19193316	.	+	.	gene_id "XLOC_002679"; transcript_id "TCONS_00003980"; exon_number "3"; gene_name "AT1G51745"; oId "AT1G51745.2"; nearest_ref "AT1G51745.2"; class_code "="; tss_id "TSS3335"; p_id "P2578";
Chr1	Cufflinks	exon	19193722	19194219	.	+	.	gene_id "XLOC_002679"; transcript_id "TCONS_00003980"; exon_number "4"; gene_name "AT1G51745"; oId "AT1G51745.2"; nearest_ref "AT1G51745.2"; class_code "="; tss_id "TSS3335"; p_id "P2578";
Chr1	Cufflinks	exon	19194332	19194787	.	+	.	gene_id "XLOC_002679"; transcript_id "TCONS_00003980"; exon_number "5"; gene_name "AT1G51745"; oId "AT1G51745.2"; nearest_ref "AT1G51745.2"; class_code "="; tss_id "TSS3335"; p_id "P2578";
Chr1	Cufflinks	exon	19191523	19191729	.	+	.	gene_id "XLOC_002679"; transcript_id "TCONS_00003979"; exon_number "1"; gene_name "AT1G51745"; oId "AT1G51745.1"; nearest_ref "AT1G51745.1"; class_code "="; tss_id "TSS3335"; p_id "P2577";
Chr1	Cufflinks	exon	19191873	19192245	.	+	.	gene_id "XLOC_002679"; transcript_id "TCONS_00003979"; exon_number "2"; gene_name "AT1G51745"; oId "AT1G51745.1"; nearest_ref "AT1G51745.1"; class_code "="; tss_id "TSS3335"; p_id "P2577";
Chr1	Cufflinks	exon	19192358	19193316	.	+	.	gene_id "XLOC_002679"; transcript_id "TCONS_00003979"; exon_number "3"; gene_name "AT1G51745"; oId "AT1G51745.1"; nearest_ref "AT1G51745.1"; class_code "="; tss_id "TSS3335"; p_id "P2577";
Chr1	Cufflinks	exon	19193722	19194219	.	+	.	gene_id "XLOC_002679"; transcript_id "TCONS_00003979"; exon_number "4"; gene_name "AT1G51745"; oId "AT1G51745.1"; nearest_ref "AT1G51745.1"; class_code "="; tss_id "TSS3335"; p_id "P2577";
Chr1	Cufflinks	exon	19194332	19194787	.	+	.	gene_id "XLOC_002679"; transcript_id "TCONS_00003979"; exon_number "5"; gene_name "AT1G51745"; oId "AT1G51745.1"; nearest_ref "AT1G51745.1"; class_code "="; tss_id "TSS3335"; p_id "P2577";
Chr1	Cufflinks	exon	19191523	19191729	.	+	.	gene_id "XLOC_002679"; transcript_id "TCONS_00013570"; exon_number "1"; gene_name "AT1G51745"; oId "CUFF.10731.1"; nearest_ref "AT1G51745.2"; class_code "j"; tss_id "TSS3335";
Chr1	Cufflinks	exon	19191873	19192249	.	+	.	gene_id "XLOC_002679"; transcript_id "TCONS_00013570"; exon_number "2"; gene_name "AT1G51745"; oId "CUFF.10731.1"; nearest_ref "AT1G51745.2"; class_code "j"; tss_id "TSS3335";
Chr1	Cufflinks	exon	19192358	19193316	.	+	.	gene_id "XLOC_002679"; transcript_id "TCONS_00013570"; exon_number "3"; gene_name "AT1G51745"; oId "CUFF.10731.1"; nearest_ref "AT1G51745.2"; class_code "j"; tss_id "TSS3335";
Chr1	Cufflinks	exon	19193722	19194901	.	+	.	gene_id "XLOC_002679"; transcript_id "TCONS_00013570"; exon_number "4"; gene_name "AT1G51745"; oId "CUFF.10731.1"; nearest_ref "AT1G51745.2"; class_code "j"; tss_id "TSS3335";
Chr1	Cufflinks	exon	19193688	19194854	.	+	.	gene_id "XLOC_002679"; transcript_id "TCONS_00003981"; exon_number "1"; gene_name "AT1G51745"; oId "CUFF.8966.3"; nearest_ref "AT1G51745.2"; class_code "e"; tss_id "TSS3336";
Chr1	Cufflinks	exon	19195194	19197149	.	+	.	gene_id "XLOC_002680"; transcript_id "TCONS_00003982"; exon_number "1"; gene_name "AT1G51750"; oId "AT1G51750.1"; nearest_ref "AT1G51750.1"; class_code "="; tss_id "TSS3337";
Chr1	Cufflinks	exon	19199419	19199909	.	+	.	gene_id "XLOC_002681"; transcript_id "TCONS_00003983"; exon_number "1"; gene_name "IAR3"; oId "AT1G51760.1"; nearest_ref "AT1G51760.1"; class_code "="; tss_id "TSS3338"; p_id "P2580";
Chr1	Cufflinks	exon	19200190	19200315	.	+	.	gene_id "XLOC_002681"; transcript_id "TCONS_00003983"; exon_number "2"; gene_name "IAR3"; oId "AT1G51760.1"; nearest_ref "AT1G51760.1"; class_code "="; tss_id "TSS3338"; p_id "P2580";
Chr1	Cufflinks	exon	19200418	19200732	.	+	.	gene_id "XLOC_002681"; transcript_id "TCONS_00003983"; exon_number "3"; gene_name "IAR3"; oId "AT1G51760.1"; nearest_ref "AT1G51760.1"; class_code "="; tss_id "TSS3338"; p_id "P2580";
Chr1	Cufflinks	exon	19200811	19200939	.	+	.	gene_id "XLOC_002681"; transcript_id "TCONS_00003983"; exon_number "4"; gene_name "IAR3"; oId "AT1G51760.1"; nearest_ref "AT1G51760.1"; class_code "="; tss_id "TSS3338"; p_id "P2580";
Chr1	Cufflinks	exon	19201020	19201642	.	+	.	gene_id "XLOC_002681"; transcript_id "TCONS_00003983"; exon_number "5"; gene_name "IAR3"; oId "AT1G51760.1"; nearest_ref "AT1G51760.1"; class_code "="; tss_id "TSS3338"; p_id "P2580";
Chr1	Cufflinks	exon	19201789	19202458	.	+	.	gene_id "XLOC_002682"; transcript_id "TCONS_00003985"; exon_number "1"; gene_name "AT1G51770"; oId "AT1G51770.2"; nearest_ref "AT1G51770.2"; class_code "="; tss_id "TSS3339"; p_id "P2582";
Chr1	Cufflinks	exon	19202544	19202626	.	+	.	gene_id "XLOC_002682"; transcript_id "TCONS_00003985"; exon_number "2"; gene_name "AT1G51770"; oId "AT1G51770.2"; nearest_ref "AT1G51770.2"; class_code "="; tss_id "TSS3339"; p_id "P2582";
Chr1	Cufflinks	exon	19202708	19203224	.	+	.	gene_id "XLOC_002682"; transcript_id "TCONS_00003985"; exon_number "3"; gene_name "AT1G51770"; oId "AT1G51770.2"; nearest_ref "AT1G51770.2"; class_code "="; tss_id "TSS3339"; p_id "P2582";
Chr1	Cufflinks	exon	19201789	19202458	.	+	.	gene_id "XLOC_002682"; transcript_id "TCONS_00003984"; exon_number "1"; gene_name "AT1G51770"; oId "AT1G51770.1"; nearest_ref "AT1G51770.1"; class_code "="; tss_id "TSS3339"; p_id "P2581";
Chr1	Cufflinks	exon	19202544	19203224	.	+	.	gene_id "XLOC_002682"; transcript_id "TCONS_00003984"; exon_number "2"; gene_name "AT1G51770"; oId "AT1G51770.1"; nearest_ref "AT1G51770.1"; class_code "="; tss_id "TSS3339"; p_id "P2581";
Chr1	Cufflinks	exon	19204512	19204949	.	+	.	gene_id "XLOC_002683"; transcript_id "TCONS_00003986"; exon_number "1"; gene_name "ILL5"; oId "AT1G51780.1"; nearest_ref "AT1G51780.1"; class_code "="; tss_id "TSS3340"; p_id "P2583";
Chr1	Cufflinks	exon	19205227	19205352	.	+	.	gene_id "XLOC_002683"; transcript_id "TCONS_00003986"; exon_number "2"; gene_name "ILL5"; oId "AT1G51780.1"; nearest_ref "AT1G51780.1"; class_code "="; tss_id "TSS3340"; p_id "P2583";
Chr1	Cufflinks	exon	19205463	19205777	.	+	.	gene_id "XLOC_002683"; transcript_id "TCONS_00003986"; exon_number "3"; gene_name "ILL5"; oId "AT1G51780.1"; nearest_ref "AT1G51780.1"; class_code "="; tss_id "TSS3340"; p_id "P2583";
Chr1	Cufflinks	exon	19205858	19205986	.	+	.	gene_id "XLOC_002683"; transcript_id "TCONS_00003986"; exon_number "4"; gene_name "ILL5"; oId "AT1G51780.1"; nearest_ref "AT1G51780.1"; class_code "="; tss_id "TSS3340"; p_id "P2583";
Chr1	Cufflinks	exon	19206064	19206586	.	+	.	gene_id "XLOC_002683"; transcript_id "TCONS_00003986"; exon_number "5"; gene_name "ILL5"; oId "AT1G51780.1"; nearest_ref "AT1G51780.1"; class_code "="; tss_id "TSS3340"; p_id "P2583";
Chr1	Cufflinks	exon	19214021	19214284	.	+	.	gene_id "XLOC_002684"; transcript_id "TCONS_00017803"; exon_number "1"; gene_name "AT1G51800"; oId "CUFF.9485.1"; nearest_ref "AT1G51800.1"; class_code "j"; tss_id "TSS3341";
Chr1	Cufflinks	exon	19214354	19214507	.	+	.	gene_id "XLOC_002684"; transcript_id "TCONS_00017803"; exon_number "2"; gene_name "AT1G51800"; oId "CUFF.9485.1"; nearest_ref "AT1G51800.1"; class_code "j"; tss_id "TSS3341";
Chr1	Cufflinks	exon	19214579	19215517	.	+	.	gene_id "XLOC_002684"; transcript_id "TCONS_00017803"; exon_number "3"; gene_name "AT1G51800"; oId "CUFF.9485.1"; nearest_ref "AT1G51800.1"; class_code "j"; tss_id "TSS3341";
Chr1	Cufflinks	exon	19215591	19215732	.	+	.	gene_id "XLOC_002684"; transcript_id "TCONS_00017803"; exon_number "4"; gene_name "AT1G51800"; oId "CUFF.9485.1"; nearest_ref "AT1G51800.1"; class_code "j"; tss_id "TSS3341";
Chr1	Cufflinks	exon	19215837	19215910	.	+	.	gene_id "XLOC_002684"; transcript_id "TCONS_00017803"; exon_number "5"; gene_name "AT1G51800"; oId "CUFF.9485.1"; nearest_ref "AT1G51800.1"; class_code "j"; tss_id "TSS3341";
Chr1	Cufflinks	exon	19215996	19216067	.	+	.	gene_id "XLOC_002684"; transcript_id "TCONS_00017803"; exon_number "6"; gene_name "AT1G51800"; oId "CUFF.9485.1"; nearest_ref "AT1G51800.1"; class_code "j"; tss_id "TSS3341";
Chr1	Cufflinks	exon	19216141	19216219	.	+	.	gene_id "XLOC_002684"; transcript_id "TCONS_00017803"; exon_number "7"; gene_name "AT1G51800"; oId "CUFF.9485.1"; nearest_ref "AT1G51800.1"; class_code "j"; tss_id "TSS3341";
Chr1	Cufflinks	exon	19216324	19216747	.	+	.	gene_id "XLOC_002684"; transcript_id "TCONS_00017803"; exon_number "8"; gene_name "AT1G51800"; oId "CUFF.9485.1"; nearest_ref "AT1G51800.1"; class_code "j"; tss_id "TSS3341";
Chr1	Cufflinks	exon	19216844	19216970	.	+	.	gene_id "XLOC_002684"; transcript_id "TCONS_00017803"; exon_number "9"; gene_name "AT1G51800"; oId "CUFF.9485.1"; nearest_ref "AT1G51800.1"; class_code "j"; tss_id "TSS3341";
Chr1	Cufflinks	exon	19217060	19217315	.	+	.	gene_id "XLOC_002684"; transcript_id "TCONS_00017803"; exon_number "10"; gene_name "AT1G51800"; oId "CUFF.9485.1"; nearest_ref "AT1G51800.1"; class_code "j"; tss_id "TSS3341";
Chr1	Cufflinks	exon	19217419	19217530	.	+	.	gene_id "XLOC_002684"; transcript_id "TCONS_00017803"; exon_number "11"; gene_name "AT1G51800"; oId "CUFF.9485.1"; nearest_ref "AT1G51800.1"; class_code "j"; tss_id "TSS3341";
Chr1	Cufflinks	exon	19214021	19214507	.	+	.	gene_id "XLOC_002684"; transcript_id "TCONS_00013571"; exon_number "1"; gene_name "AT1G51800"; oId "CUFF.10740.1"; nearest_ref "AT1G51800.1"; class_code "j"; tss_id "TSS3341";
Chr1	Cufflinks	exon	19214579	19214959	.	+	.	gene_id "XLOC_002684"; transcript_id "TCONS_00013571"; exon_number "2"; gene_name "AT1G51800"; oId "CUFF.10740.1"; nearest_ref "AT1G51800.1"; class_code "j"; tss_id "TSS3341";
Chr1	Cufflinks	exon	19215039	19215517	.	+	.	gene_id "XLOC_002684"; transcript_id "TCONS_00013571"; exon_number "3"; gene_name "AT1G51800"; oId "CUFF.10740.1"; nearest_ref "AT1G51800.1"; class_code "j"; tss_id "TSS3341";
Chr1	Cufflinks	exon	19215591	19215732	.	+	.	gene_id "XLOC_002684"; transcript_id "TCONS_00013571"; exon_number "4"; gene_name "AT1G51800"; oId "CUFF.10740.1"; nearest_ref "AT1G51800.1"; class_code "j"; tss_id "TSS3341";
Chr1	Cufflinks	exon	19215837	19215908	.	+	.	gene_id "XLOC_002684"; transcript_id "TCONS_00013571"; exon_number "5"; gene_name "AT1G51800"; oId "CUFF.10740.1"; nearest_ref "AT1G51800.1"; class_code "j"; tss_id "TSS3341";
Chr1	Cufflinks	exon	19215994	19216065	.	+	.	gene_id "XLOC_002684"; transcript_id "TCONS_00013571"; exon_number "6"; gene_name "AT1G51800"; oId "CUFF.10740.1"; nearest_ref "AT1G51800.1"; class_code "j"; tss_id "TSS3341";
Chr1	Cufflinks	exon	19216139	19216219	.	+	.	gene_id "XLOC_002684"; transcript_id "TCONS_00013571"; exon_number "7"; gene_name "AT1G51800"; oId "CUFF.10740.1"; nearest_ref "AT1G51800.1"; class_code "j"; tss_id "TSS3341";
Chr1	Cufflinks	exon	19216324	19216747	.	+	.	gene_id "XLOC_002684"; transcript_id "TCONS_00013571"; exon_number "8"; gene_name "AT1G51800"; oId "CUFF.10740.1"; nearest_ref "AT1G51800.1"; class_code "j"; tss_id "TSS3341";
Chr1	Cufflinks	exon	19216844	19216970	.	+	.	gene_id "XLOC_002684"; transcript_id "TCONS_00013571"; exon_number "9"; gene_name "AT1G51800"; oId "CUFF.10740.1"; nearest_ref "AT1G51800.1"; class_code "j"; tss_id "TSS3341";
Chr1	Cufflinks	exon	19217060	19217315	.	+	.	gene_id "XLOC_002684"; transcript_id "TCONS_00013571"; exon_number "10"; gene_name "AT1G51800"; oId "CUFF.10740.1"; nearest_ref "AT1G51800.1"; class_code "j"; tss_id "TSS3341";
Chr1	Cufflinks	exon	19217419	19217974	.	+	.	gene_id "XLOC_002684"; transcript_id "TCONS_00013571"; exon_number "11"; gene_name "AT1G51800"; oId "CUFF.10740.1"; nearest_ref "AT1G51800.1"; class_code "j"; tss_id "TSS3341";
Chr1	Cufflinks	exon	19214048	19214284	.	+	.	gene_id "XLOC_002684"; transcript_id "TCONS_00003988"; exon_number "1"; gene_name "AT1G51800"; oId "CUFF.8970.2"; nearest_ref "AT1G51800.1"; class_code "j"; tss_id "TSS3341";
Chr1	Cufflinks	exon	19214354	19214507	.	+	.	gene_id "XLOC_002684"; transcript_id "TCONS_00003988"; exon_number "2"; gene_name "AT1G51800"; oId "CUFF.8970.2"; nearest_ref "AT1G51800.1"; class_code "j"; tss_id "TSS3341";
Chr1	Cufflinks	exon	19214579	19214959	.	+	.	gene_id "XLOC_002684"; transcript_id "TCONS_00003988"; exon_number "3"; gene_name "AT1G51800"; oId "CUFF.8970.2"; nearest_ref "AT1G51800.1"; class_code "j"; tss_id "TSS3341";
Chr1	Cufflinks	exon	19215039	19215517	.	+	.	gene_id "XLOC_002684"; transcript_id "TCONS_00003988"; exon_number "4"; gene_name "AT1G51800"; oId "CUFF.8970.2"; nearest_ref "AT1G51800.1"; class_code "j"; tss_id "TSS3341";
Chr1	Cufflinks	exon	19215591	19215733	.	+	.	gene_id "XLOC_002684"; transcript_id "TCONS_00003988"; exon_number "5"; gene_name "AT1G51800"; oId "CUFF.8970.2"; nearest_ref "AT1G51800.1"; class_code "j"; tss_id "TSS3341";
Chr1	Cufflinks	exon	19215837	19215908	.	+	.	gene_id "XLOC_002684"; transcript_id "TCONS_00003988"; exon_number "6"; gene_name "AT1G51800"; oId "CUFF.8970.2"; nearest_ref "AT1G51800.1"; class_code "j"; tss_id "TSS3341";
Chr1	Cufflinks	exon	19215994	19216065	.	+	.	gene_id "XLOC_002684"; transcript_id "TCONS_00003988"; exon_number "7"; gene_name "AT1G51800"; oId "CUFF.8970.2"; nearest_ref "AT1G51800.1"; class_code "j"; tss_id "TSS3341";
Chr1	Cufflinks	exon	19216139	19216219	.	+	.	gene_id "XLOC_002684"; transcript_id "TCONS_00003988"; exon_number "8"; gene_name "AT1G51800"; oId "CUFF.8970.2"; nearest_ref "AT1G51800.1"; class_code "j"; tss_id "TSS3341";
Chr1	Cufflinks	exon	19216324	19216747	.	+	.	gene_id "XLOC_002684"; transcript_id "TCONS_00003988"; exon_number "9"; gene_name "AT1G51800"; oId "CUFF.8970.2"; nearest_ref "AT1G51800.1"; class_code "j"; tss_id "TSS3341";
Chr1	Cufflinks	exon	19216844	19216970	.	+	.	gene_id "XLOC_002684"; transcript_id "TCONS_00003988"; exon_number "10"; gene_name "AT1G51800"; oId "CUFF.8970.2"; nearest_ref "AT1G51800.1"; class_code "j"; tss_id "TSS3341";
Chr1	Cufflinks	exon	19217060	19217315	.	+	.	gene_id "XLOC_002684"; transcript_id "TCONS_00003988"; exon_number "11"; gene_name "AT1G51800"; oId "CUFF.8970.2"; nearest_ref "AT1G51800.1"; class_code "j"; tss_id "TSS3341";
Chr1	Cufflinks	exon	19217419	19218049	.	+	.	gene_id "XLOC_002684"; transcript_id "TCONS_00003988"; exon_number "12"; gene_name "AT1G51800"; oId "CUFF.8970.2"; nearest_ref "AT1G51800.1"; class_code "j"; tss_id "TSS3341";
Chr1	Cufflinks	exon	19214048	19214284	.	+	.	gene_id "XLOC_002684"; transcript_id "TCONS_00003987"; exon_number "1"; gene_name "AT1G51800"; oId "CUFF.8970.1"; nearest_ref "AT1G51800.1"; class_code "j"; tss_id "TSS3341";
Chr1	Cufflinks	exon	19214354	19215517	.	+	.	gene_id "XLOC_002684"; transcript_id "TCONS_00003987"; exon_number "2"; gene_name "AT1G51800"; oId "CUFF.8970.1"; nearest_ref "AT1G51800.1"; class_code "j"; tss_id "TSS3341";
Chr1	Cufflinks	exon	19215591	19215732	.	+	.	gene_id "XLOC_002684"; transcript_id "TCONS_00003987"; exon_number "3"; gene_name "AT1G51800"; oId "CUFF.8970.1"; nearest_ref "AT1G51800.1"; class_code "j"; tss_id "TSS3341";
Chr1	Cufflinks	exon	19215837	19215908	.	+	.	gene_id "XLOC_002684"; transcript_id "TCONS_00003987"; exon_number "4"; gene_name "AT1G51800"; oId "CUFF.8970.1"; nearest_ref "AT1G51800.1"; class_code "j"; tss_id "TSS3341";
Chr1	Cufflinks	exon	19215994	19216065	.	+	.	gene_id "XLOC_002684"; transcript_id "TCONS_00003987"; exon_number "5"; gene_name "AT1G51800"; oId "CUFF.8970.1"; nearest_ref "AT1G51800.1"; class_code "j"; tss_id "TSS3341";
Chr1	Cufflinks	exon	19216139	19216219	.	+	.	gene_id "XLOC_002684"; transcript_id "TCONS_00003987"; exon_number "6"; gene_name "AT1G51800"; oId "CUFF.8970.1"; nearest_ref "AT1G51800.1"; class_code "j"; tss_id "TSS3341";
Chr1	Cufflinks	exon	19216324	19216747	.	+	.	gene_id "XLOC_002684"; transcript_id "TCONS_00003987"; exon_number "7"; gene_name "AT1G51800"; oId "CUFF.8970.1"; nearest_ref "AT1G51800.1"; class_code "j"; tss_id "TSS3341";
Chr1	Cufflinks	exon	19216844	19216970	.	+	.	gene_id "XLOC_002684"; transcript_id "TCONS_00003987"; exon_number "8"; gene_name "AT1G51800"; oId "CUFF.8970.1"; nearest_ref "AT1G51800.1"; class_code "j"; tss_id "TSS3341";
Chr1	Cufflinks	exon	19217060	19217315	.	+	.	gene_id "XLOC_002684"; transcript_id "TCONS_00003987"; exon_number "9"; gene_name "AT1G51800"; oId "CUFF.8970.1"; nearest_ref "AT1G51800.1"; class_code "j"; tss_id "TSS3341";
Chr1	Cufflinks	exon	19217419	19218049	.	+	.	gene_id "XLOC_002684"; transcript_id "TCONS_00003987"; exon_number "10"; gene_name "AT1G51800"; oId "CUFF.8970.1"; nearest_ref "AT1G51800.1"; class_code "j"; tss_id "TSS3341";
Chr1	Cufflinks	exon	19214080	19214284	.	+	.	gene_id "XLOC_002684"; transcript_id "TCONS_00015826"; exon_number "1"; gene_name "AT1G51800"; oId "CUFF.10092.2"; nearest_ref "AT1G51800.1"; class_code "j"; tss_id "TSS3341";
Chr1	Cufflinks	exon	19214354	19214959	.	+	.	gene_id "XLOC_002684"; transcript_id "TCONS_00015826"; exon_number "2"; gene_name "AT1G51800"; oId "CUFF.10092.2"; nearest_ref "AT1G51800.1"; class_code "j"; tss_id "TSS3341";
Chr1	Cufflinks	exon	19215039	19215517	.	+	.	gene_id "XLOC_002684"; transcript_id "TCONS_00015826"; exon_number "3"; gene_name "AT1G51800"; oId "CUFF.10092.2"; nearest_ref "AT1G51800.1"; class_code "j"; tss_id "TSS3341";
Chr1	Cufflinks	exon	19215591	19215732	.	+	.	gene_id "XLOC_002684"; transcript_id "TCONS_00015826"; exon_number "4"; gene_name "AT1G51800"; oId "CUFF.10092.2"; nearest_ref "AT1G51800.1"; class_code "j"; tss_id "TSS3341";
Chr1	Cufflinks	exon	19215837	19215908	.	+	.	gene_id "XLOC_002684"; transcript_id "TCONS_00015826"; exon_number "5"; gene_name "AT1G51800"; oId "CUFF.10092.2"; nearest_ref "AT1G51800.1"; class_code "j"; tss_id "TSS3341";
Chr1	Cufflinks	exon	19215994	19216065	.	+	.	gene_id "XLOC_002684"; transcript_id "TCONS_00015826"; exon_number "6"; gene_name "AT1G51800"; oId "CUFF.10092.2"; nearest_ref "AT1G51800.1"; class_code "j"; tss_id "TSS3341";
Chr1	Cufflinks	exon	19216139	19216219	.	+	.	gene_id "XLOC_002684"; transcript_id "TCONS_00015826"; exon_number "7"; gene_name "AT1G51800"; oId "CUFF.10092.2"; nearest_ref "AT1G51800.1"; class_code "j"; tss_id "TSS3341";
Chr1	Cufflinks	exon	19216324	19216747	.	+	.	gene_id "XLOC_002684"; transcript_id "TCONS_00015826"; exon_number "8"; gene_name "AT1G51800"; oId "CUFF.10092.2"; nearest_ref "AT1G51800.1"; class_code "j"; tss_id "TSS3341";
Chr1	Cufflinks	exon	19216844	19216970	.	+	.	gene_id "XLOC_002684"; transcript_id "TCONS_00015826"; exon_number "9"; gene_name "AT1G51800"; oId "CUFF.10092.2"; nearest_ref "AT1G51800.1"; class_code "j"; tss_id "TSS3341";
Chr1	Cufflinks	exon	19217060	19218102	.	+	.	gene_id "XLOC_002684"; transcript_id "TCONS_00015826"; exon_number "10"; gene_name "AT1G51800"; oId "CUFF.10092.2"; nearest_ref "AT1G51800.1"; class_code "j"; tss_id "TSS3341";
Chr1	Cufflinks	exon	19214080	19214284	.	+	.	gene_id "XLOC_002684"; transcript_id "TCONS_00015825"; exon_number "1"; gene_name "AT1G51800"; oId "CUFF.10092.1"; nearest_ref "AT1G51800.1"; class_code "j"; tss_id "TSS3341";
Chr1	Cufflinks	exon	19214354	19214959	.	+	.	gene_id "XLOC_002684"; transcript_id "TCONS_00015825"; exon_number "2"; gene_name "AT1G51800"; oId "CUFF.10092.1"; nearest_ref "AT1G51800.1"; class_code "j"; tss_id "TSS3341";
Chr1	Cufflinks	exon	19215039	19215517	.	+	.	gene_id "XLOC_002684"; transcript_id "TCONS_00015825"; exon_number "3"; gene_name "AT1G51800"; oId "CUFF.10092.1"; nearest_ref "AT1G51800.1"; class_code "j"; tss_id "TSS3341";
Chr1	Cufflinks	exon	19215591	19215732	.	+	.	gene_id "XLOC_002684"; transcript_id "TCONS_00015825"; exon_number "4"; gene_name "AT1G51800"; oId "CUFF.10092.1"; nearest_ref "AT1G51800.1"; class_code "j"; tss_id "TSS3341";
Chr1	Cufflinks	exon	19215837	19215908	.	+	.	gene_id "XLOC_002684"; transcript_id "TCONS_00015825"; exon_number "5"; gene_name "AT1G51800"; oId "CUFF.10092.1"; nearest_ref "AT1G51800.1"; class_code "j"; tss_id "TSS3341";
Chr1	Cufflinks	exon	19215994	19216065	.	+	.	gene_id "XLOC_002684"; transcript_id "TCONS_00015825"; exon_number "6"; gene_name "AT1G51800"; oId "CUFF.10092.1"; nearest_ref "AT1G51800.1"; class_code "j"; tss_id "TSS3341";
Chr1	Cufflinks	exon	19216139	19216219	.	+	.	gene_id "XLOC_002684"; transcript_id "TCONS_00015825"; exon_number "7"; gene_name "AT1G51800"; oId "CUFF.10092.1"; nearest_ref "AT1G51800.1"; class_code "j"; tss_id "TSS3341";
Chr1	Cufflinks	exon	19216324	19216747	.	+	.	gene_id "XLOC_002684"; transcript_id "TCONS_00015825"; exon_number "8"; gene_name "AT1G51800"; oId "CUFF.10092.1"; nearest_ref "AT1G51800.1"; class_code "j"; tss_id "TSS3341";
Chr1	Cufflinks	exon	19216844	19216970	.	+	.	gene_id "XLOC_002684"; transcript_id "TCONS_00015825"; exon_number "9"; gene_name "AT1G51800"; oId "CUFF.10092.1"; nearest_ref "AT1G51800.1"; class_code "j"; tss_id "TSS3341";
Chr1	Cufflinks	exon	19217060	19217315	.	+	.	gene_id "XLOC_002684"; transcript_id "TCONS_00015825"; exon_number "10"; gene_name "AT1G51800"; oId "CUFF.10092.1"; nearest_ref "AT1G51800.1"; class_code "j"; tss_id "TSS3341";
Chr1	Cufflinks	exon	19217419	19218102	.	+	.	gene_id "XLOC_002684"; transcript_id "TCONS_00015825"; exon_number "11"; gene_name "AT1G51800"; oId "CUFF.10092.1"; nearest_ref "AT1G51800.1"; class_code "j"; tss_id "TSS3341";
Chr1	Cufflinks	exon	19214148	19214284	.	+	.	gene_id "XLOC_002684"; transcript_id "TCONS_00003989"; exon_number "1"; gene_name "AT1G51800"; oId "AT1G51800.1"; nearest_ref "AT1G51800.1"; class_code "="; tss_id "TSS3342"; p_id "P2584";
Chr1	Cufflinks	exon	19214354	19214507	.	+	.	gene_id "XLOC_002684"; transcript_id "TCONS_00003989"; exon_number "2"; gene_name "AT1G51800"; oId "AT1G51800.1"; nearest_ref "AT1G51800.1"; class_code "="; tss_id "TSS3342"; p_id "P2584";
Chr1	Cufflinks	exon	19214579	19214959	.	+	.	gene_id "XLOC_002684"; transcript_id "TCONS_00003989"; exon_number "3"; gene_name "AT1G51800"; oId "AT1G51800.1"; nearest_ref "AT1G51800.1"; class_code "="; tss_id "TSS3342"; p_id "P2584";
Chr1	Cufflinks	exon	19215039	19215517	.	+	.	gene_id "XLOC_002684"; transcript_id "TCONS_00003989"; exon_number "4"; gene_name "AT1G51800"; oId "AT1G51800.1"; nearest_ref "AT1G51800.1"; class_code "="; tss_id "TSS3342"; p_id "P2584";
Chr1	Cufflinks	exon	19215591	19215732	.	+	.	gene_id "XLOC_002684"; transcript_id "TCONS_00003989"; exon_number "5"; gene_name "AT1G51800"; oId "AT1G51800.1"; nearest_ref "AT1G51800.1"; class_code "="; tss_id "TSS3342"; p_id "P2584";
Chr1	Cufflinks	exon	19215837	19215908	.	+	.	gene_id "XLOC_002684"; transcript_id "TCONS_00003989"; exon_number "6"; gene_name "AT1G51800"; oId "AT1G51800.1"; nearest_ref "AT1G51800.1"; class_code "="; tss_id "TSS3342"; p_id "P2584";
Chr1	Cufflinks	exon	19215994	19216065	.	+	.	gene_id "XLOC_002684"; transcript_id "TCONS_00003989"; exon_number "7"; gene_name "AT1G51800"; oId "AT1G51800.1"; nearest_ref "AT1G51800.1"; class_code "="; tss_id "TSS3342"; p_id "P2584";
Chr1	Cufflinks	exon	19216139	19216219	.	+	.	gene_id "XLOC_002684"; transcript_id "TCONS_00003989"; exon_number "8"; gene_name "AT1G51800"; oId "AT1G51800.1"; nearest_ref "AT1G51800.1"; class_code "="; tss_id "TSS3342"; p_id "P2584";
Chr1	Cufflinks	exon	19216324	19216747	.	+	.	gene_id "XLOC_002684"; transcript_id "TCONS_00003989"; exon_number "9"; gene_name "AT1G51800"; oId "AT1G51800.1"; nearest_ref "AT1G51800.1"; class_code "="; tss_id "TSS3342"; p_id "P2584";
Chr1	Cufflinks	exon	19216844	19216970	.	+	.	gene_id "XLOC_002684"; transcript_id "TCONS_00003989"; exon_number "10"; gene_name "AT1G51800"; oId "AT1G51800.1"; nearest_ref "AT1G51800.1"; class_code "="; tss_id "TSS3342"; p_id "P2584";
Chr1	Cufflinks	exon	19217060	19217315	.	+	.	gene_id "XLOC_002684"; transcript_id "TCONS_00003989"; exon_number "11"; gene_name "AT1G51800"; oId "AT1G51800.1"; nearest_ref "AT1G51800.1"; class_code "="; tss_id "TSS3342"; p_id "P2584";
Chr1	Cufflinks	exon	19217419	19217970	.	+	.	gene_id "XLOC_002684"; transcript_id "TCONS_00003989"; exon_number "12"; gene_name "AT1G51800"; oId "AT1G51800.1"; nearest_ref "AT1G51800.1"; class_code "="; tss_id "TSS3342"; p_id "P2584";
Chr1	Cufflinks	exon	19242294	19242437	.	+	.	gene_id "XLOC_002685"; transcript_id "TCONS_00003990"; exon_number "1"; gene_name "AT1G51823"; oId "AT1G51823.1"; nearest_ref "AT1G51823.1"; class_code "="; tss_id "TSS3343"; p_id "P2585";
Chr1	Cufflinks	exon	19292909	19293035	.	+	.	gene_id "XLOC_002686"; transcript_id "TCONS_00003991"; exon_number "1"; gene_name "AT1G51913"; oId "AT1G51913.1"; nearest_ref "AT1G51913.1"; class_code "="; tss_id "TSS3344"; p_id "P2586";
Chr1	Cufflinks	exon	19293122	19293339	.	+	.	gene_id "XLOC_002686"; transcript_id "TCONS_00003991"; exon_number "2"; gene_name "AT1G51913"; oId "AT1G51913.1"; nearest_ref "AT1G51913.1"; class_code "="; tss_id "TSS3344"; p_id "P2586";
Chr1	Cufflinks	exon	19293478	19293689	.	+	.	gene_id "XLOC_002687"; transcript_id "TCONS_00003992"; exon_number "1"; gene_name "AT1G51915"; oId "AT1G51915.1"; nearest_ref "AT1G51915.1"; class_code "="; tss_id "TSS3345"; p_id "P2587";
Chr1	Cufflinks	exon	19293765	19293969	.	+	.	gene_id "XLOC_002687"; transcript_id "TCONS_00003992"; exon_number "2"; gene_name "AT1G51915"; oId "AT1G51915.1"; nearest_ref "AT1G51915.1"; class_code "="; tss_id "TSS3345"; p_id "P2587";
Chr1	Cufflinks	exon	19294229	19294334	.	+	.	gene_id "XLOC_002688"; transcript_id "TCONS_00003993"; exon_number "1"; gene_name "AT1G51920"; oId "AT1G51920.1"; nearest_ref "AT1G51920.1"; class_code "="; tss_id "TSS3346"; p_id "P2588";
Chr1	Cufflinks	exon	19294449	19294579	.	+	.	gene_id "XLOC_002688"; transcript_id "TCONS_00003993"; exon_number "2"; gene_name "AT1G51920"; oId "AT1G51920.1"; nearest_ref "AT1G51920.1"; class_code "="; tss_id "TSS3346"; p_id "P2588";
Chr1	Cufflinks	exon	19305261	19305942	.	+	.	gene_id "XLOC_002689"; transcript_id "TCONS_00003994"; exon_number "1"; gene_name "IAA18"; oId "CUFF.8981.1"; nearest_ref "AT1G51950.1"; class_code "j"; tss_id "TSS3347";
Chr1	Cufflinks	exon	19306219	19306513	.	+	.	gene_id "XLOC_002689"; transcript_id "TCONS_00003994"; exon_number "2"; gene_name "IAA18"; oId "CUFF.8981.1"; nearest_ref "AT1G51950.1"; class_code "j"; tss_id "TSS3347";
Chr1	Cufflinks	exon	19306597	19307000	.	+	.	gene_id "XLOC_002689"; transcript_id "TCONS_00003994"; exon_number "3"; gene_name "IAA18"; oId "CUFF.8981.1"; nearest_ref "AT1G51950.1"; class_code "j"; tss_id "TSS3347";
Chr1	Cufflinks	exon	19307096	19307337	.	+	.	gene_id "XLOC_002689"; transcript_id "TCONS_00003994"; exon_number "4"; gene_name "IAA18"; oId "CUFF.8981.1"; nearest_ref "AT1G51950.1"; class_code "j"; tss_id "TSS3347";
Chr1	Cufflinks	exon	19305315	19305941	.	+	.	gene_id "XLOC_002689"; transcript_id "TCONS_00003995"; exon_number "1"; gene_name "IAA18"; oId "AT1G51950.1"; nearest_ref "AT1G51950.1"; class_code "="; tss_id "TSS3347"; p_id "P2589";
Chr1	Cufflinks	exon	19306218	19306513	.	+	.	gene_id "XLOC_002689"; transcript_id "TCONS_00003995"; exon_number "2"; gene_name "IAA18"; oId "AT1G51950.1"; nearest_ref "AT1G51950.1"; class_code "="; tss_id "TSS3347"; p_id "P2589";
Chr1	Cufflinks	exon	19306597	19306729	.	+	.	gene_id "XLOC_002689"; transcript_id "TCONS_00003995"; exon_number "3"; gene_name "IAA18"; oId "AT1G51950.1"; nearest_ref "AT1G51950.1"; class_code "="; tss_id "TSS3347"; p_id "P2589";
Chr1	Cufflinks	exon	19306933	19307000	.	+	.	gene_id "XLOC_002689"; transcript_id "TCONS_00003995"; exon_number "4"; gene_name "IAA18"; oId "AT1G51950.1"; nearest_ref "AT1G51950.1"; class_code "="; tss_id "TSS3347"; p_id "P2589";
Chr1	Cufflinks	exon	19307096	19307510	.	+	.	gene_id "XLOC_002689"; transcript_id "TCONS_00003995"; exon_number "5"; gene_name "IAA18"; oId "AT1G51950.1"; nearest_ref "AT1G51950.1"; class_code "="; tss_id "TSS3347"; p_id "P2589";
Chr1	Cufflinks	exon	19310355	19310696	.	+	.	gene_id "XLOC_002690"; transcript_id "TCONS_00003996"; exon_number "1"; gene_name "IQD27"; oId "AT1G51960.1"; nearest_ref "AT1G51960.1"; class_code "="; tss_id "TSS3348"; p_id "P2590";
Chr1	Cufflinks	exon	19310888	19311088	.	+	.	gene_id "XLOC_002690"; transcript_id "TCONS_00003996"; exon_number "2"; gene_name "IQD27"; oId "AT1G51960.1"; nearest_ref "AT1G51960.1"; class_code "="; tss_id "TSS3348"; p_id "P2590";
Chr1	Cufflinks	exon	19311171	19311683	.	+	.	gene_id "XLOC_002690"; transcript_id "TCONS_00003996"; exon_number "3"; gene_name "IQD27"; oId "AT1G51960.1"; nearest_ref "AT1G51960.1"; class_code "="; tss_id "TSS3348"; p_id "P2590";
Chr1	Cufflinks	exon	19330949	19331374	.	+	.	gene_id "XLOC_002691"; transcript_id "TCONS_00003998"; exon_number "1"; gene_name "AT1G51990"; oId "AT1G51990.2"; nearest_ref "AT1G51990.2"; class_code "="; tss_id "TSS3349"; p_id "P2591";
Chr1	Cufflinks	exon	19331477	19331774	.	+	.	gene_id "XLOC_002691"; transcript_id "TCONS_00003998"; exon_number "2"; gene_name "AT1G51990"; oId "AT1G51990.2"; nearest_ref "AT1G51990.2"; class_code "="; tss_id "TSS3349"; p_id "P2591";
Chr1	Cufflinks	exon	19332064	19332128	.	+	.	gene_id "XLOC_002691"; transcript_id "TCONS_00003998"; exon_number "3"; gene_name "AT1G51990"; oId "AT1G51990.2"; nearest_ref "AT1G51990.2"; class_code "="; tss_id "TSS3349"; p_id "P2591";
Chr1	Cufflinks	exon	19332365	19332667	.	+	.	gene_id "XLOC_002691"; transcript_id "TCONS_00003998"; exon_number "4"; gene_name "AT1G51990"; oId "AT1G51990.2"; nearest_ref "AT1G51990.2"; class_code "="; tss_id "TSS3349"; p_id "P2591";
Chr1	Cufflinks	exon	19330949	19331358	.	+	.	gene_id "XLOC_002691"; transcript_id "TCONS_00003997"; exon_number "1"; gene_name "AT1G51990"; oId "AT1G51990.1"; nearest_ref "AT1G51990.1"; class_code "="; tss_id "TSS3349"; p_id "P2592";
Chr1	Cufflinks	exon	19331461	19331774	.	+	.	gene_id "XLOC_002691"; transcript_id "TCONS_00003997"; exon_number "2"; gene_name "AT1G51990"; oId "AT1G51990.1"; nearest_ref "AT1G51990.1"; class_code "="; tss_id "TSS3349"; p_id "P2592";
Chr1	Cufflinks	exon	19332064	19332128	.	+	.	gene_id "XLOC_002691"; transcript_id "TCONS_00003997"; exon_number "3"; gene_name "AT1G51990"; oId "AT1G51990.1"; nearest_ref "AT1G51990.1"; class_code "="; tss_id "TSS3349"; p_id "P2592";
Chr1	Cufflinks	exon	19332365	19332667	.	+	.	gene_id "XLOC_002691"; transcript_id "TCONS_00003997"; exon_number "4"; gene_name "AT1G51990"; oId "AT1G51990.1"; nearest_ref "AT1G51990.1"; class_code "="; tss_id "TSS3349"; p_id "P2592";
Chr1	Cufflinks	exon	19337048	19339384	.	+	.	gene_id "XLOC_002692"; transcript_id "TCONS_00003999"; exon_number "1"; gene_name "AT1G52010"; oId "AT1G52010.1"; nearest_ref "AT1G52010.1"; class_code "="; tss_id "TSS3350";
Chr1	Cufflinks	exon	19369121	19369440	.	+	.	gene_id "XLOC_002693"; transcript_id "TCONS_00004000"; exon_number "1"; gene_name "AR791"; oId "CUFF.8985.1"; nearest_ref "AT1G52080.1"; class_code "j"; tss_id "TSS3351";
Chr1	Cufflinks	exon	19369704	19370079	.	+	.	gene_id "XLOC_002693"; transcript_id "TCONS_00004000"; exon_number "2"; gene_name "AR791"; oId "CUFF.8985.1"; nearest_ref "AT1G52080.1"; class_code "j"; tss_id "TSS3351";
Chr1	Cufflinks	exon	19370266	19371030	.	+	.	gene_id "XLOC_002693"; transcript_id "TCONS_00004000"; exon_number "3"; gene_name "AR791"; oId "CUFF.8985.1"; nearest_ref "AT1G52080.1"; class_code "j"; tss_id "TSS3351";
Chr1	Cufflinks	exon	19371101	19372157	.	+	.	gene_id "XLOC_002693"; transcript_id "TCONS_00004000"; exon_number "4"; gene_name "AR791"; oId "CUFF.8985.1"; nearest_ref "AT1G52080.1"; class_code "j"; tss_id "TSS3351";
Chr1	Cufflinks	exon	19369131	19369440	.	+	.	gene_id "XLOC_002693"; transcript_id "TCONS_00004001"; exon_number "1"; gene_name "AR791"; oId "AT1G52080.1"; nearest_ref "AT1G52080.1"; class_code "="; tss_id "TSS3351"; p_id "P2593";
Chr1	Cufflinks	exon	19369704	19369944	.	+	.	gene_id "XLOC_002693"; transcript_id "TCONS_00004001"; exon_number "2"; gene_name "AR791"; oId "AT1G52080.1"; nearest_ref "AT1G52080.1"; class_code "="; tss_id "TSS3351"; p_id "P2593";
Chr1	Cufflinks	exon	19370042	19370079	.	+	.	gene_id "XLOC_002693"; transcript_id "TCONS_00004001"; exon_number "3"; gene_name "AR791"; oId "AT1G52080.1"; nearest_ref "AT1G52080.1"; class_code "="; tss_id "TSS3351"; p_id "P2593";
Chr1	Cufflinks	exon	19370266	19371030	.	+	.	gene_id "XLOC_002693"; transcript_id "TCONS_00004001"; exon_number "4"; gene_name "AR791"; oId "AT1G52080.1"; nearest_ref "AT1G52080.1"; class_code "="; tss_id "TSS3351"; p_id "P2593";
Chr1	Cufflinks	exon	19371101	19372065	.	+	.	gene_id "XLOC_002693"; transcript_id "TCONS_00004001"; exon_number "5"; gene_name "AR791"; oId "AT1G52080.1"; nearest_ref "AT1G52080.1"; class_code "="; tss_id "TSS3351"; p_id "P2593";
Chr1	Cufflinks	exon	19375642	19376286	.	+	.	gene_id "XLOC_002694"; transcript_id "TCONS_00004002"; exon_number "1"; gene_name "AT1G52087"; oId "AT1G52087.1"; nearest_ref "AT1G52087.1"; class_code "="; tss_id "TSS3352";
Chr1	Cufflinks	exon	19376386	19376895	.	+	.	gene_id "XLOC_002694"; transcript_id "TCONS_00004002"; exon_number "2"; gene_name "AT1G52087"; oId "AT1G52087.1"; nearest_ref "AT1G52087.1"; class_code "="; tss_id "TSS3352";
Chr1	Cufflinks	exon	19376996	19377052	.	+	.	gene_id "XLOC_002694"; transcript_id "TCONS_00004002"; exon_number "3"; gene_name "AT1G52087"; oId "AT1G52087.1"; nearest_ref "AT1G52087.1"; class_code "="; tss_id "TSS3352";
Chr1	Cufflinks	exon	19377138	19377269	.	+	.	gene_id "XLOC_002694"; transcript_id "TCONS_00004002"; exon_number "4"; gene_name "AT1G52087"; oId "AT1G52087.1"; nearest_ref "AT1G52087.1"; class_code "="; tss_id "TSS3352";
Chr1	Cufflinks	exon	19377338	19377487	.	+	.	gene_id "XLOC_002694"; transcript_id "TCONS_00004002"; exon_number "5"; gene_name "AT1G52087"; oId "AT1G52087.1"; nearest_ref "AT1G52087.1"; class_code "="; tss_id "TSS3352";
Chr1	Cufflinks	exon	19377543	19377644	.	+	.	gene_id "XLOC_002694"; transcript_id "TCONS_00004002"; exon_number "6"; gene_name "AT1G52087"; oId "AT1G52087.1"; nearest_ref "AT1G52087.1"; class_code "="; tss_id "TSS3352";
Chr1	Cufflinks	exon	19377744	19378037	.	+	.	gene_id "XLOC_002694"; transcript_id "TCONS_00004002"; exon_number "7"; gene_name "AT1G52087"; oId "AT1G52087.1"; nearest_ref "AT1G52087.1"; class_code "="; tss_id "TSS3352";
Chr1	Cufflinks	exon	19378089	19378214	.	+	.	gene_id "XLOC_002694"; transcript_id "TCONS_00004002"; exon_number "8"; gene_name "AT1G52087"; oId "AT1G52087.1"; nearest_ref "AT1G52087.1"; class_code "="; tss_id "TSS3352";
Chr1	Cufflinks	exon	19417343	19417803	.	+	.	gene_id "XLOC_002695"; transcript_id "TCONS_00015827"; exon_number "1"; gene_name "AT1G52155"; oId "CUFF.10109.1"; nearest_ref "AT1G52155.1"; class_code "j"; tss_id "TSS3353";
Chr1	Cufflinks	exon	19418052	19418133	.	+	.	gene_id "XLOC_002695"; transcript_id "TCONS_00015827"; exon_number "2"; gene_name "AT1G52155"; oId "CUFF.10109.1"; nearest_ref "AT1G52155.1"; class_code "j"; tss_id "TSS3353";
Chr1	Cufflinks	exon	19418269	19418497	.	+	.	gene_id "XLOC_002695"; transcript_id "TCONS_00015827"; exon_number "3"; gene_name "AT1G52155"; oId "CUFF.10109.1"; nearest_ref "AT1G52155.1"; class_code "j"; tss_id "TSS3353";
Chr1	Cufflinks	exon	19418590	19418744	.	+	.	gene_id "XLOC_002695"; transcript_id "TCONS_00015827"; exon_number "4"; gene_name "AT1G52155"; oId "CUFF.10109.1"; nearest_ref "AT1G52155.1"; class_code "j"; tss_id "TSS3353";
Chr1	Cufflinks	exon	19418829	19418874	.	+	.	gene_id "XLOC_002695"; transcript_id "TCONS_00015827"; exon_number "5"; gene_name "AT1G52155"; oId "CUFF.10109.1"; nearest_ref "AT1G52155.1"; class_code "j"; tss_id "TSS3353";
Chr1	Cufflinks	exon	19418958	19419049	.	+	.	gene_id "XLOC_002695"; transcript_id "TCONS_00015827"; exon_number "6"; gene_name "AT1G52155"; oId "CUFF.10109.1"; nearest_ref "AT1G52155.1"; class_code "j"; tss_id "TSS3353";
Chr1	Cufflinks	exon	19419138	19419234	.	+	.	gene_id "XLOC_002695"; transcript_id "TCONS_00015827"; exon_number "7"; gene_name "AT1G52155"; oId "CUFF.10109.1"; nearest_ref "AT1G52155.1"; class_code "j"; tss_id "TSS3353";
Chr1	Cufflinks	exon	19419375	19419432	.	+	.	gene_id "XLOC_002695"; transcript_id "TCONS_00015827"; exon_number "8"; gene_name "AT1G52155"; oId "CUFF.10109.1"; nearest_ref "AT1G52155.1"; class_code "j"; tss_id "TSS3353";
Chr1	Cufflinks	exon	19419523	19419879	.	+	.	gene_id "XLOC_002695"; transcript_id "TCONS_00015827"; exon_number "9"; gene_name "AT1G52155"; oId "CUFF.10109.1"; nearest_ref "AT1G52155.1"; class_code "j"; tss_id "TSS3353";
Chr1	Cufflinks	exon	19417556	19417803	.	+	.	gene_id "XLOC_002695"; transcript_id "TCONS_00013572"; exon_number "1"; gene_name "AT1G52155"; oId "CUFF.10790.1"; nearest_ref "AT1G52155.1"; class_code "j"; tss_id "TSS3354";
Chr1	Cufflinks	exon	19418057	19418133	.	+	.	gene_id "XLOC_002695"; transcript_id "TCONS_00013572"; exon_number "2"; gene_name "AT1G52155"; oId "CUFF.10790.1"; nearest_ref "AT1G52155.1"; class_code "j"; tss_id "TSS3354";
Chr1	Cufflinks	exon	19418269	19418497	.	+	.	gene_id "XLOC_002695"; transcript_id "TCONS_00013572"; exon_number "3"; gene_name "AT1G52155"; oId "CUFF.10790.1"; nearest_ref "AT1G52155.1"; class_code "j"; tss_id "TSS3354";
Chr1	Cufflinks	exon	19418590	19418744	.	+	.	gene_id "XLOC_002695"; transcript_id "TCONS_00013572"; exon_number "4"; gene_name "AT1G52155"; oId "CUFF.10790.1"; nearest_ref "AT1G52155.1"; class_code "j"; tss_id "TSS3354";
Chr1	Cufflinks	exon	19418829	19419049	.	+	.	gene_id "XLOC_002695"; transcript_id "TCONS_00013572"; exon_number "5"; gene_name "AT1G52155"; oId "CUFF.10790.1"; nearest_ref "AT1G52155.1"; class_code "j"; tss_id "TSS3354";
Chr1	Cufflinks	exon	19419138	19419234	.	+	.	gene_id "XLOC_002695"; transcript_id "TCONS_00013572"; exon_number "6"; gene_name "AT1G52155"; oId "CUFF.10790.1"; nearest_ref "AT1G52155.1"; class_code "j"; tss_id "TSS3354";
Chr1	Cufflinks	exon	19419376	19419432	.	+	.	gene_id "XLOC_002695"; transcript_id "TCONS_00013572"; exon_number "7"; gene_name "AT1G52155"; oId "CUFF.10790.1"; nearest_ref "AT1G52155.1"; class_code "j"; tss_id "TSS3354";
Chr1	Cufflinks	exon	19419523	19419879	.	+	.	gene_id "XLOC_002695"; transcript_id "TCONS_00013572"; exon_number "8"; gene_name "AT1G52155"; oId "CUFF.10790.1"; nearest_ref "AT1G52155.1"; class_code "j"; tss_id "TSS3354";
Chr1	Cufflinks	exon	19417591	19417803	.	+	.	gene_id "XLOC_002695"; transcript_id "TCONS_00017805"; exon_number "1"; gene_name "AT1G52155"; oId "CUFF.9524.2"; nearest_ref "AT1G52155.1"; class_code "j"; tss_id "TSS3354";
Chr1	Cufflinks	exon	19418057	19418133	.	+	.	gene_id "XLOC_002695"; transcript_id "TCONS_00017805"; exon_number "2"; gene_name "AT1G52155"; oId "CUFF.9524.2"; nearest_ref "AT1G52155.1"; class_code "j"; tss_id "TSS3354";
Chr1	Cufflinks	exon	19418269	19418874	.	+	.	gene_id "XLOC_002695"; transcript_id "TCONS_00017805"; exon_number "3"; gene_name "AT1G52155"; oId "CUFF.9524.2"; nearest_ref "AT1G52155.1"; class_code "j"; tss_id "TSS3354";
Chr1	Cufflinks	exon	19418958	19419049	.	+	.	gene_id "XLOC_002695"; transcript_id "TCONS_00017805"; exon_number "4"; gene_name "AT1G52155"; oId "CUFF.9524.2"; nearest_ref "AT1G52155.1"; class_code "j"; tss_id "TSS3354";
Chr1	Cufflinks	exon	19419138	19419234	.	+	.	gene_id "XLOC_002695"; transcript_id "TCONS_00017805"; exon_number "5"; gene_name "AT1G52155"; oId "CUFF.9524.2"; nearest_ref "AT1G52155.1"; class_code "j"; tss_id "TSS3354";
Chr1	Cufflinks	exon	19419376	19419432	.	+	.	gene_id "XLOC_002695"; transcript_id "TCONS_00017805"; exon_number "6"; gene_name "AT1G52155"; oId "CUFF.9524.2"; nearest_ref "AT1G52155.1"; class_code "j"; tss_id "TSS3354";
Chr1	Cufflinks	exon	19419523	19419853	.	+	.	gene_id "XLOC_002695"; transcript_id "TCONS_00017805"; exon_number "7"; gene_name "AT1G52155"; oId "CUFF.9524.2"; nearest_ref "AT1G52155.1"; class_code "j"; tss_id "TSS3354";
Chr1	Cufflinks	exon	19417591	19417803	.	+	.	gene_id "XLOC_002695"; transcript_id "TCONS_00017804"; exon_number "1"; gene_name "AT1G52155"; oId "CUFF.9524.1"; nearest_ref "AT1G52155.1"; class_code "j"; tss_id "TSS3354";
Chr1	Cufflinks	exon	19418057	19418133	.	+	.	gene_id "XLOC_002695"; transcript_id "TCONS_00017804"; exon_number "2"; gene_name "AT1G52155"; oId "CUFF.9524.1"; nearest_ref "AT1G52155.1"; class_code "j"; tss_id "TSS3354";
Chr1	Cufflinks	exon	19418269	19418497	.	+	.	gene_id "XLOC_002695"; transcript_id "TCONS_00017804"; exon_number "3"; gene_name "AT1G52155"; oId "CUFF.9524.1"; nearest_ref "AT1G52155.1"; class_code "j"; tss_id "TSS3354";
Chr1	Cufflinks	exon	19418590	19418744	.	+	.	gene_id "XLOC_002695"; transcript_id "TCONS_00017804"; exon_number "4"; gene_name "AT1G52155"; oId "CUFF.9524.1"; nearest_ref "AT1G52155.1"; class_code "j"; tss_id "TSS3354";
Chr1	Cufflinks	exon	19418829	19418874	.	+	.	gene_id "XLOC_002695"; transcript_id "TCONS_00017804"; exon_number "5"; gene_name "AT1G52155"; oId "CUFF.9524.1"; nearest_ref "AT1G52155.1"; class_code "j"; tss_id "TSS3354";
Chr1	Cufflinks	exon	19418958	19419049	.	+	.	gene_id "XLOC_002695"; transcript_id "TCONS_00017804"; exon_number "6"; gene_name "AT1G52155"; oId "CUFF.9524.1"; nearest_ref "AT1G52155.1"; class_code "j"; tss_id "TSS3354";
Chr1	Cufflinks	exon	19419138	19419432	.	+	.	gene_id "XLOC_002695"; transcript_id "TCONS_00017804"; exon_number "7"; gene_name "AT1G52155"; oId "CUFF.9524.1"; nearest_ref "AT1G52155.1"; class_code "j"; tss_id "TSS3354";
Chr1	Cufflinks	exon	19419523	19419853	.	+	.	gene_id "XLOC_002695"; transcript_id "TCONS_00017804"; exon_number "8"; gene_name "AT1G52155"; oId "CUFF.9524.1"; nearest_ref "AT1G52155.1"; class_code "j"; tss_id "TSS3354";
Chr1	Cufflinks	exon	19417602	19417803	.	+	.	gene_id "XLOC_002695"; transcript_id "TCONS_00004003"; exon_number "1"; gene_name "AT1G52155"; oId "CUFF.8990.1"; nearest_ref "AT1G52155.1"; class_code "j"; tss_id "TSS3354";
Chr1	Cufflinks	exon	19418057	19418133	.	+	.	gene_id "XLOC_002695"; transcript_id "TCONS_00004003"; exon_number "2"; gene_name "AT1G52155"; oId "CUFF.8990.1"; nearest_ref "AT1G52155.1"; class_code "j"; tss_id "TSS3354";
Chr1	Cufflinks	exon	19418269	19418744	.	+	.	gene_id "XLOC_002695"; transcript_id "TCONS_00004003"; exon_number "3"; gene_name "AT1G52155"; oId "CUFF.8990.1"; nearest_ref "AT1G52155.1"; class_code "j"; tss_id "TSS3354";
Chr1	Cufflinks	exon	19418829	19418874	.	+	.	gene_id "XLOC_002695"; transcript_id "TCONS_00004003"; exon_number "4"; gene_name "AT1G52155"; oId "CUFF.8990.1"; nearest_ref "AT1G52155.1"; class_code "j"; tss_id "TSS3354";
Chr1	Cufflinks	exon	19418958	19419049	.	+	.	gene_id "XLOC_002695"; transcript_id "TCONS_00004003"; exon_number "5"; gene_name "AT1G52155"; oId "CUFF.8990.1"; nearest_ref "AT1G52155.1"; class_code "j"; tss_id "TSS3354";
Chr1	Cufflinks	exon	19419138	19419234	.	+	.	gene_id "XLOC_002695"; transcript_id "TCONS_00004003"; exon_number "6"; gene_name "AT1G52155"; oId "CUFF.8990.1"; nearest_ref "AT1G52155.1"; class_code "j"; tss_id "TSS3354";
Chr1	Cufflinks	exon	19419376	19419432	.	+	.	gene_id "XLOC_002695"; transcript_id "TCONS_00004003"; exon_number "7"; gene_name "AT1G52155"; oId "CUFF.8990.1"; nearest_ref "AT1G52155.1"; class_code "j"; tss_id "TSS3354";
Chr1	Cufflinks	exon	19419523	19419853	.	+	.	gene_id "XLOC_002695"; transcript_id "TCONS_00004003"; exon_number "8"; gene_name "AT1G52155"; oId "CUFF.8990.1"; nearest_ref "AT1G52155.1"; class_code "j"; tss_id "TSS3354";
Chr1	Cufflinks	exon	19417666	19417803	.	+	.	gene_id "XLOC_002695"; transcript_id "TCONS_00004004"; exon_number "1"; gene_name "AT1G52155"; oId "AT1G52155.1"; nearest_ref "AT1G52155.1"; class_code "="; tss_id "TSS3355"; p_id "P2594";
Chr1	Cufflinks	exon	19418057	19418133	.	+	.	gene_id "XLOC_002695"; transcript_id "TCONS_00004004"; exon_number "2"; gene_name "AT1G52155"; oId "AT1G52155.1"; nearest_ref "AT1G52155.1"; class_code "="; tss_id "TSS3355"; p_id "P2594";
Chr1	Cufflinks	exon	19418269	19418497	.	+	.	gene_id "XLOC_002695"; transcript_id "TCONS_00004004"; exon_number "3"; gene_name "AT1G52155"; oId "AT1G52155.1"; nearest_ref "AT1G52155.1"; class_code "="; tss_id "TSS3355"; p_id "P2594";
Chr1	Cufflinks	exon	19418590	19418744	.	+	.	gene_id "XLOC_002695"; transcript_id "TCONS_00004004"; exon_number "4"; gene_name "AT1G52155"; oId "AT1G52155.1"; nearest_ref "AT1G52155.1"; class_code "="; tss_id "TSS3355"; p_id "P2594";
Chr1	Cufflinks	exon	19418829	19418874	.	+	.	gene_id "XLOC_002695"; transcript_id "TCONS_00004004"; exon_number "5"; gene_name "AT1G52155"; oId "AT1G52155.1"; nearest_ref "AT1G52155.1"; class_code "="; tss_id "TSS3355"; p_id "P2594";
Chr1	Cufflinks	exon	19418958	19419049	.	+	.	gene_id "XLOC_002695"; transcript_id "TCONS_00004004"; exon_number "6"; gene_name "AT1G52155"; oId "AT1G52155.1"; nearest_ref "AT1G52155.1"; class_code "="; tss_id "TSS3355"; p_id "P2594";
Chr1	Cufflinks	exon	19419138	19419234	.	+	.	gene_id "XLOC_002695"; transcript_id "TCONS_00004004"; exon_number "7"; gene_name "AT1G52155"; oId "AT1G52155.1"; nearest_ref "AT1G52155.1"; class_code "="; tss_id "TSS3355"; p_id "P2594";
Chr1	Cufflinks	exon	19419376	19419432	.	+	.	gene_id "XLOC_002695"; transcript_id "TCONS_00004004"; exon_number "8"; gene_name "AT1G52155"; oId "AT1G52155.1"; nearest_ref "AT1G52155.1"; class_code "="; tss_id "TSS3355"; p_id "P2594";
Chr1	Cufflinks	exon	19419523	19419853	.	+	.	gene_id "XLOC_002695"; transcript_id "TCONS_00004004"; exon_number "9"; gene_name "AT1G52155"; oId "AT1G52155.1"; nearest_ref "AT1G52155.1"; class_code "="; tss_id "TSS3355"; p_id "P2594";
Chr1	Cufflinks	exon	19424555	19424628	.	+	.	gene_id "XLOC_002696"; transcript_id "TCONS_00004005"; exon_number "1"; gene_name "AT1G52170"; oId "AT1G52170.1"; nearest_ref "AT1G52170.1"; class_code "="; tss_id "TSS3356";
Chr1	Cufflinks	exon	19430737	19431473	.	+	.	gene_id "XLOC_002697"; transcript_id "TCONS_00004006"; exon_number "1"; oId "CUFF.8993.1"; class_code "."; tss_id "TSS3357";
Chr1	Cufflinks	exon	19434509	19434767	.	+	.	gene_id "XLOC_002698"; transcript_id "TCONS_00004007"; exon_number "1"; gene_name "AT1G52190"; oId "AT1G52190.1"; nearest_ref "AT1G52190.1"; class_code "="; tss_id "TSS3358"; p_id "P2595";
Chr1	Cufflinks	exon	19434860	19435077	.	+	.	gene_id "XLOC_002698"; transcript_id "TCONS_00004007"; exon_number "2"; gene_name "AT1G52190"; oId "AT1G52190.1"; nearest_ref "AT1G52190.1"; class_code "="; tss_id "TSS3358"; p_id "P2595";
Chr1	Cufflinks	exon	19436807	19437366	.	+	.	gene_id "XLOC_002698"; transcript_id "TCONS_00004007"; exon_number "3"; gene_name "AT1G52190"; oId "AT1G52190.1"; nearest_ref "AT1G52190.1"; class_code "="; tss_id "TSS3358"; p_id "P2595";
Chr1	Cufflinks	exon	19437725	19438971	.	+	.	gene_id "XLOC_002698"; transcript_id "TCONS_00004007"; exon_number "4"; gene_name "AT1G52190"; oId "AT1G52190.1"; nearest_ref "AT1G52190.1"; class_code "="; tss_id "TSS3358"; p_id "P2595";
Chr1	Cufflinks	exon	19446190	19450533	.	+	.	gene_id "XLOC_002699"; transcript_id "TCONS_00004008"; exon_number "1"; gene_name "AT1G52210"; oId "AT1G52210.1"; nearest_ref "AT1G52210.1"; class_code "="; tss_id "TSS3359";
Chr1	Cufflinks	exon	19454836	19455032	.	+	.	gene_id "XLOC_002700"; transcript_id "TCONS_00004009"; exon_number "1"; gene_name "PSAH2"; oId "AT1G52230.1"; nearest_ref "AT1G52230.1"; class_code "="; tss_id "TSS3360"; p_id "P2596";
Chr1	Cufflinks	exon	19455126	19455252	.	+	.	gene_id "XLOC_002700"; transcript_id "TCONS_00004009"; exon_number "2"; gene_name "PSAH2"; oId "AT1G52230.1"; nearest_ref "AT1G52230.1"; class_code "="; tss_id "TSS3360"; p_id "P2596";
Chr1	Cufflinks	exon	19455329	19455668	.	+	.	gene_id "XLOC_002700"; transcript_id "TCONS_00004009"; exon_number "3"; gene_name "PSAH2"; oId "AT1G52230.1"; nearest_ref "AT1G52230.1"; class_code "="; tss_id "TSS3360"; p_id "P2596";
Chr1	Cufflinks	exon	19460545	19461208	.	+	.	gene_id "XLOC_002701"; transcript_id "TCONS_00013573"; exon_number "1"; gene_name "ATPDIL1-5"; oId "CUFF.10804.2"; nearest_ref "AT1G52260.1"; class_code "j"; tss_id "TSS3361";
Chr1	Cufflinks	exon	19461295	19461424	.	+	.	gene_id "XLOC_002701"; transcript_id "TCONS_00013573"; exon_number "2"; gene_name "ATPDIL1-5"; oId "CUFF.10804.2"; nearest_ref "AT1G52260.1"; class_code "j"; tss_id "TSS3361";
Chr1	Cufflinks	exon	19461499	19461664	.	+	.	gene_id "XLOC_002701"; transcript_id "TCONS_00013573"; exon_number "3"; gene_name "ATPDIL1-5"; oId "CUFF.10804.2"; nearest_ref "AT1G52260.1"; class_code "j"; tss_id "TSS3361";
Chr1	Cufflinks	exon	19461768	19461890	.	+	.	gene_id "XLOC_002701"; transcript_id "TCONS_00013573"; exon_number "4"; gene_name "ATPDIL1-5"; oId "CUFF.10804.2"; nearest_ref "AT1G52260.1"; class_code "j"; tss_id "TSS3361";
Chr1	Cufflinks	exon	19461976	19462056	.	+	.	gene_id "XLOC_002701"; transcript_id "TCONS_00013573"; exon_number "5"; gene_name "ATPDIL1-5"; oId "CUFF.10804.2"; nearest_ref "AT1G52260.1"; class_code "j"; tss_id "TSS3361";
Chr1	Cufflinks	exon	19462148	19462237	.	+	.	gene_id "XLOC_002701"; transcript_id "TCONS_00013573"; exon_number "6"; gene_name "ATPDIL1-5"; oId "CUFF.10804.2"; nearest_ref "AT1G52260.1"; class_code "j"; tss_id "TSS3361";
Chr1	Cufflinks	exon	19462343	19462414	.	+	.	gene_id "XLOC_002701"; transcript_id "TCONS_00013573"; exon_number "7"; gene_name "ATPDIL1-5"; oId "CUFF.10804.2"; nearest_ref "AT1G52260.1"; class_code "j"; tss_id "TSS3361";
Chr1	Cufflinks	exon	19462508	19462577	.	+	.	gene_id "XLOC_002701"; transcript_id "TCONS_00013573"; exon_number "8"; gene_name "ATPDIL1-5"; oId "CUFF.10804.2"; nearest_ref "AT1G52260.1"; class_code "j"; tss_id "TSS3361";
Chr1	Cufflinks	exon	19462689	19462697	.	+	.	gene_id "XLOC_002701"; transcript_id "TCONS_00013573"; exon_number "9"; gene_name "ATPDIL1-5"; oId "CUFF.10804.2"; nearest_ref "AT1G52260.1"; class_code "j"; tss_id "TSS3361";
Chr1	Cufflinks	exon	19460545	19461208	.	+	.	gene_id "XLOC_002701"; transcript_id "TCONS_00013574"; exon_number "1"; gene_name "ATPDIL1-5"; oId "CUFF.10804.1"; nearest_ref "AT1G52260.1"; class_code "j"; tss_id "TSS3361";
Chr1	Cufflinks	exon	19461295	19461424	.	+	.	gene_id "XLOC_002701"; transcript_id "TCONS_00013574"; exon_number "2"; gene_name "ATPDIL1-5"; oId "CUFF.10804.1"; nearest_ref "AT1G52260.1"; class_code "j"; tss_id "TSS3361";
Chr1	Cufflinks	exon	19461499	19461664	.	+	.	gene_id "XLOC_002701"; transcript_id "TCONS_00013574"; exon_number "3"; gene_name "ATPDIL1-5"; oId "CUFF.10804.1"; nearest_ref "AT1G52260.1"; class_code "j"; tss_id "TSS3361";
Chr1	Cufflinks	exon	19461768	19461889	.	+	.	gene_id "XLOC_002701"; transcript_id "TCONS_00013574"; exon_number "4"; gene_name "ATPDIL1-5"; oId "CUFF.10804.1"; nearest_ref "AT1G52260.1"; class_code "j"; tss_id "TSS3361";
Chr1	Cufflinks	exon	19461976	19462056	.	+	.	gene_id "XLOC_002701"; transcript_id "TCONS_00013574"; exon_number "5"; gene_name "ATPDIL1-5"; oId "CUFF.10804.1"; nearest_ref "AT1G52260.1"; class_code "j"; tss_id "TSS3361";
Chr1	Cufflinks	exon	19462148	19462237	.	+	.	gene_id "XLOC_002701"; transcript_id "TCONS_00013574"; exon_number "6"; gene_name "ATPDIL1-5"; oId "CUFF.10804.1"; nearest_ref "AT1G52260.1"; class_code "j"; tss_id "TSS3361";
Chr1	Cufflinks	exon	19462343	19462414	.	+	.	gene_id "XLOC_002701"; transcript_id "TCONS_00013574"; exon_number "7"; gene_name "ATPDIL1-5"; oId "CUFF.10804.1"; nearest_ref "AT1G52260.1"; class_code "j"; tss_id "TSS3361";
Chr1	Cufflinks	exon	19462508	19462769	.	+	.	gene_id "XLOC_002701"; transcript_id "TCONS_00013574"; exon_number "8"; gene_name "ATPDIL1-5"; oId "CUFF.10804.1"; nearest_ref "AT1G52260.1"; class_code "j"; tss_id "TSS3361";
Chr1	Cufflinks	exon	19462868	19463002	.	+	.	gene_id "XLOC_002701"; transcript_id "TCONS_00013574"; exon_number "9"; gene_name "ATPDIL1-5"; oId "CUFF.10804.1"; nearest_ref "AT1G52260.1"; class_code "j"; tss_id "TSS3361";
Chr1	Cufflinks	exon	19463079	19463135	.	+	.	gene_id "XLOC_002701"; transcript_id "TCONS_00013574"; exon_number "10"; gene_name "ATPDIL1-5"; oId "CUFF.10804.1"; nearest_ref "AT1G52260.1"; class_code "j"; tss_id "TSS3361";
Chr1	Cufflinks	exon	19463248	19463676	.	+	.	gene_id "XLOC_002701"; transcript_id "TCONS_00013574"; exon_number "11"; gene_name "ATPDIL1-5"; oId "CUFF.10804.1"; nearest_ref "AT1G52260.1"; class_code "j"; tss_id "TSS3361";
Chr1	Cufflinks	exon	19460557	19461208	.	+	.	gene_id "XLOC_002701"; transcript_id "TCONS_00015828"; exon_number "1"; gene_name "ATPDIL1-5"; oId "CUFF.10118.1"; nearest_ref "AT1G52260.1"; class_code "j"; tss_id "TSS3361";
Chr1	Cufflinks	exon	19461295	19461424	.	+	.	gene_id "XLOC_002701"; transcript_id "TCONS_00015828"; exon_number "2"; gene_name "ATPDIL1-5"; oId "CUFF.10118.1"; nearest_ref "AT1G52260.1"; class_code "j"; tss_id "TSS3361";
Chr1	Cufflinks	exon	19461499	19461664	.	+	.	gene_id "XLOC_002701"; transcript_id "TCONS_00015828"; exon_number "3"; gene_name "ATPDIL1-5"; oId "CUFF.10118.1"; nearest_ref "AT1G52260.1"; class_code "j"; tss_id "TSS3361";
Chr1	Cufflinks	exon	19461768	19461886	.	+	.	gene_id "XLOC_002701"; transcript_id "TCONS_00015828"; exon_number "4"; gene_name "ATPDIL1-5"; oId "CUFF.10118.1"; nearest_ref "AT1G52260.1"; class_code "j"; tss_id "TSS3361";
Chr1	Cufflinks	exon	19461976	19462056	.	+	.	gene_id "XLOC_002701"; transcript_id "TCONS_00015828"; exon_number "5"; gene_name "ATPDIL1-5"; oId "CUFF.10118.1"; nearest_ref "AT1G52260.1"; class_code "j"; tss_id "TSS3361";
Chr1	Cufflinks	exon	19462148	19462237	.	+	.	gene_id "XLOC_002701"; transcript_id "TCONS_00015828"; exon_number "6"; gene_name "ATPDIL1-5"; oId "CUFF.10118.1"; nearest_ref "AT1G52260.1"; class_code "j"; tss_id "TSS3361";
Chr1	Cufflinks	exon	19462343	19462415	.	+	.	gene_id "XLOC_002701"; transcript_id "TCONS_00015828"; exon_number "7"; gene_name "ATPDIL1-5"; oId "CUFF.10118.1"; nearest_ref "AT1G52260.1"; class_code "j"; tss_id "TSS3361";
Chr1	Cufflinks	exon	19462508	19462576	.	+	.	gene_id "XLOC_002701"; transcript_id "TCONS_00015828"; exon_number "8"; gene_name "ATPDIL1-5"; oId "CUFF.10118.1"; nearest_ref "AT1G52260.1"; class_code "j"; tss_id "TSS3361";
Chr1	Cufflinks	exon	19462689	19462771	.	+	.	gene_id "XLOC_002701"; transcript_id "TCONS_00015828"; exon_number "9"; gene_name "ATPDIL1-5"; oId "CUFF.10118.1"; nearest_ref "AT1G52260.1"; class_code "j"; tss_id "TSS3361";
Chr1	Cufflinks	exon	19462868	19463002	.	+	.	gene_id "XLOC_002701"; transcript_id "TCONS_00015828"; exon_number "10"; gene_name "ATPDIL1-5"; oId "CUFF.10118.1"; nearest_ref "AT1G52260.1"; class_code "j"; tss_id "TSS3361";
Chr1	Cufflinks	exon	19463079	19463135	.	+	.	gene_id "XLOC_002701"; transcript_id "TCONS_00015828"; exon_number "11"; gene_name "ATPDIL1-5"; oId "CUFF.10118.1"; nearest_ref "AT1G52260.1"; class_code "j"; tss_id "TSS3361";
Chr1	Cufflinks	exon	19463248	19463571	.	+	.	gene_id "XLOC_002701"; transcript_id "TCONS_00015828"; exon_number "12"; gene_name "ATPDIL1-5"; oId "CUFF.10118.1"; nearest_ref "AT1G52260.1"; class_code "j"; tss_id "TSS3361";
Chr1	Cufflinks	exon	19460570	19461208	.	+	.	gene_id "XLOC_002701"; transcript_id "TCONS_00004010"; exon_number "1"; gene_name "ATPDIL1-5"; oId "AT1G52260.1"; nearest_ref "AT1G52260.1"; class_code "="; tss_id "TSS3361"; p_id "P2597";
Chr1	Cufflinks	exon	19461295	19461424	.	+	.	gene_id "XLOC_002701"; transcript_id "TCONS_00004010"; exon_number "2"; gene_name "ATPDIL1-5"; oId "AT1G52260.1"; nearest_ref "AT1G52260.1"; class_code "="; tss_id "TSS3361"; p_id "P2597";
Chr1	Cufflinks	exon	19461499	19461664	.	+	.	gene_id "XLOC_002701"; transcript_id "TCONS_00004010"; exon_number "3"; gene_name "ATPDIL1-5"; oId "AT1G52260.1"; nearest_ref "AT1G52260.1"; class_code "="; tss_id "TSS3361"; p_id "P2597";
Chr1	Cufflinks	exon	19461768	19461886	.	+	.	gene_id "XLOC_002701"; transcript_id "TCONS_00004010"; exon_number "4"; gene_name "ATPDIL1-5"; oId "AT1G52260.1"; nearest_ref "AT1G52260.1"; class_code "="; tss_id "TSS3361"; p_id "P2597";
Chr1	Cufflinks	exon	19461976	19462056	.	+	.	gene_id "XLOC_002701"; transcript_id "TCONS_00004010"; exon_number "5"; gene_name "ATPDIL1-5"; oId "AT1G52260.1"; nearest_ref "AT1G52260.1"; class_code "="; tss_id "TSS3361"; p_id "P2597";
Chr1	Cufflinks	exon	19462148	19462237	.	+	.	gene_id "XLOC_002701"; transcript_id "TCONS_00004010"; exon_number "6"; gene_name "ATPDIL1-5"; oId "AT1G52260.1"; nearest_ref "AT1G52260.1"; class_code "="; tss_id "TSS3361"; p_id "P2597";
Chr1	Cufflinks	exon	19462343	19462414	.	+	.	gene_id "XLOC_002701"; transcript_id "TCONS_00004010"; exon_number "7"; gene_name "ATPDIL1-5"; oId "AT1G52260.1"; nearest_ref "AT1G52260.1"; class_code "="; tss_id "TSS3361"; p_id "P2597";
Chr1	Cufflinks	exon	19462508	19462576	.	+	.	gene_id "XLOC_002701"; transcript_id "TCONS_00004010"; exon_number "8"; gene_name "ATPDIL1-5"; oId "AT1G52260.1"; nearest_ref "AT1G52260.1"; class_code "="; tss_id "TSS3361"; p_id "P2597";
Chr1	Cufflinks	exon	19462689	19462769	.	+	.	gene_id "XLOC_002701"; transcript_id "TCONS_00004010"; exon_number "9"; gene_name "ATPDIL1-5"; oId "AT1G52260.1"; nearest_ref "AT1G52260.1"; class_code "="; tss_id "TSS3361"; p_id "P2597";
Chr1	Cufflinks	exon	19462868	19463002	.	+	.	gene_id "XLOC_002701"; transcript_id "TCONS_00004010"; exon_number "10"; gene_name "ATPDIL1-5"; oId "AT1G52260.1"; nearest_ref "AT1G52260.1"; class_code "="; tss_id "TSS3361"; p_id "P2597";
Chr1	Cufflinks	exon	19463079	19463135	.	+	.	gene_id "XLOC_002701"; transcript_id "TCONS_00004010"; exon_number "11"; gene_name "ATPDIL1-5"; oId "AT1G52260.1"; nearest_ref "AT1G52260.1"; class_code "="; tss_id "TSS3361"; p_id "P2597";
Chr1	Cufflinks	exon	19463248	19463445	.	+	.	gene_id "XLOC_002701"; transcript_id "TCONS_00004010"; exon_number "12"; gene_name "ATPDIL1-5"; oId "AT1G52260.1"; nearest_ref "AT1G52260.1"; class_code "="; tss_id "TSS3361"; p_id "P2597";
Chr1	Cufflinks	exon	19460570	19461208	.	+	.	gene_id "XLOC_002701"; transcript_id "TCONS_00013575"; exon_number "1"; gene_name "ATPDIL1-5"; oId "CUFF.10804.4"; nearest_ref "AT1G52260.1"; class_code "j"; tss_id "TSS3361";
Chr1	Cufflinks	exon	19461295	19461664	.	+	.	gene_id "XLOC_002701"; transcript_id "TCONS_00013575"; exon_number "2"; gene_name "ATPDIL1-5"; oId "CUFF.10804.4"; nearest_ref "AT1G52260.1"; class_code "j"; tss_id "TSS3361";
Chr1	Cufflinks	exon	19461768	19461886	.	+	.	gene_id "XLOC_002701"; transcript_id "TCONS_00013575"; exon_number "3"; gene_name "ATPDIL1-5"; oId "CUFF.10804.4"; nearest_ref "AT1G52260.1"; class_code "j"; tss_id "TSS3361";
Chr1	Cufflinks	exon	19461976	19462056	.	+	.	gene_id "XLOC_002701"; transcript_id "TCONS_00013575"; exon_number "4"; gene_name "ATPDIL1-5"; oId "CUFF.10804.4"; nearest_ref "AT1G52260.1"; class_code "j"; tss_id "TSS3361";
Chr1	Cufflinks	exon	19462148	19462237	.	+	.	gene_id "XLOC_002701"; transcript_id "TCONS_00013575"; exon_number "5"; gene_name "ATPDIL1-5"; oId "CUFF.10804.4"; nearest_ref "AT1G52260.1"; class_code "j"; tss_id "TSS3361";
Chr1	Cufflinks	exon	19462343	19462414	.	+	.	gene_id "XLOC_002701"; transcript_id "TCONS_00013575"; exon_number "6"; gene_name "ATPDIL1-5"; oId "CUFF.10804.4"; nearest_ref "AT1G52260.1"; class_code "j"; tss_id "TSS3361";
Chr1	Cufflinks	exon	19462508	19462576	.	+	.	gene_id "XLOC_002701"; transcript_id "TCONS_00013575"; exon_number "7"; gene_name "ATPDIL1-5"; oId "CUFF.10804.4"; nearest_ref "AT1G52260.1"; class_code "j"; tss_id "TSS3361";
Chr1	Cufflinks	exon	19462689	19462769	.	+	.	gene_id "XLOC_002701"; transcript_id "TCONS_00013575"; exon_number "8"; gene_name "ATPDIL1-5"; oId "CUFF.10804.4"; nearest_ref "AT1G52260.1"; class_code "j"; tss_id "TSS3361";
Chr1	Cufflinks	exon	19462868	19463135	.	+	.	gene_id "XLOC_002701"; transcript_id "TCONS_00013575"; exon_number "9"; gene_name "ATPDIL1-5"; oId "CUFF.10804.4"; nearest_ref "AT1G52260.1"; class_code "j"; tss_id "TSS3361";
Chr1	Cufflinks	exon	19463248	19463676	.	+	.	gene_id "XLOC_002701"; transcript_id "TCONS_00013575"; exon_number "10"; gene_name "ATPDIL1-5"; oId "CUFF.10804.4"; nearest_ref "AT1G52260.1"; class_code "j"; tss_id "TSS3361";
Chr1	Cufflinks	exon	19470273	19471323	.	+	.	gene_id "XLOC_002702"; transcript_id "TCONS_00004011"; exon_number "1"; gene_name "PERK15"; oId "CUFF.9002.1"; nearest_ref "AT1G52290.1"; class_code "x"; tss_id "TSS3362";
Chr1	Cufflinks	exon	19478124	19478275	.	+	.	gene_id "XLOC_002703"; transcript_id "TCONS_00004012"; exon_number "1"; gene_name "AT1G52310"; oId "AT1G52310.1"; nearest_ref "AT1G52310.1"; class_code "="; tss_id "TSS3363"; p_id "P2598";
Chr1	Cufflinks	exon	19478382	19478487	.	+	.	gene_id "XLOC_002703"; transcript_id "TCONS_00004012"; exon_number "2"; gene_name "AT1G52310"; oId "AT1G52310.1"; nearest_ref "AT1G52310.1"; class_code "="; tss_id "TSS3363"; p_id "P2598";
Chr1	Cufflinks	exon	19478654	19478708	.	+	.	gene_id "XLOC_002703"; transcript_id "TCONS_00004012"; exon_number "3"; gene_name "AT1G52310"; oId "AT1G52310.1"; nearest_ref "AT1G52310.1"; class_code "="; tss_id "TSS3363"; p_id "P2598";
Chr1	Cufflinks	exon	19478787	19479218	.	+	.	gene_id "XLOC_002703"; transcript_id "TCONS_00004012"; exon_number "4"; gene_name "AT1G52310"; oId "AT1G52310.1"; nearest_ref "AT1G52310.1"; class_code "="; tss_id "TSS3363"; p_id "P2598";
Chr1	Cufflinks	exon	19479310	19479874	.	+	.	gene_id "XLOC_002703"; transcript_id "TCONS_00004012"; exon_number "5"; gene_name "AT1G52310"; oId "AT1G52310.1"; nearest_ref "AT1G52310.1"; class_code "="; tss_id "TSS3363"; p_id "P2598";
Chr1	Cufflinks	exon	19479943	19480610	.	+	.	gene_id "XLOC_002703"; transcript_id "TCONS_00004012"; exon_number "6"; gene_name "AT1G52310"; oId "AT1G52310.1"; nearest_ref "AT1G52310.1"; class_code "="; tss_id "TSS3363"; p_id "P2598";
Chr1	Cufflinks	exon	19478124	19478275	.	+	.	gene_id "XLOC_002703"; transcript_id "TCONS_00017806"; exon_number "1"; gene_name "AT1G52310"; oId "CUFF.9576.2"; nearest_ref "AT1G52310.1"; class_code "j"; tss_id "TSS3363";
Chr1	Cufflinks	exon	19478382	19478487	.	+	.	gene_id "XLOC_002703"; transcript_id "TCONS_00017806"; exon_number "2"; gene_name "AT1G52310"; oId "CUFF.9576.2"; nearest_ref "AT1G52310.1"; class_code "j"; tss_id "TSS3363";
Chr1	Cufflinks	exon	19478654	19479218	.	+	.	gene_id "XLOC_002703"; transcript_id "TCONS_00017806"; exon_number "3"; gene_name "AT1G52310"; oId "CUFF.9576.2"; nearest_ref "AT1G52310.1"; class_code "j"; tss_id "TSS3363";
Chr1	Cufflinks	exon	19479310	19480636	.	+	.	gene_id "XLOC_002703"; transcript_id "TCONS_00017806"; exon_number "4"; gene_name "AT1G52310"; oId "CUFF.9576.2"; nearest_ref "AT1G52310.1"; class_code "j"; tss_id "TSS3363";
Chr1	Cufflinks	exon	19478124	19478275	.	+	.	gene_id "XLOC_002703"; transcript_id "TCONS_00013576"; exon_number "1"; gene_name "AT1G52310"; oId "CUFF.10828.1"; nearest_ref "AT1G52310.1"; class_code "j"; tss_id "TSS3363";
Chr1	Cufflinks	exon	19478382	19478487	.	+	.	gene_id "XLOC_002703"; transcript_id "TCONS_00013576"; exon_number "2"; gene_name "AT1G52310"; oId "CUFF.10828.1"; nearest_ref "AT1G52310.1"; class_code "j"; tss_id "TSS3363";
Chr1	Cufflinks	exon	19478654	19479218	.	+	.	gene_id "XLOC_002703"; transcript_id "TCONS_00013576"; exon_number "3"; gene_name "AT1G52310"; oId "CUFF.10828.1"; nearest_ref "AT1G52310.1"; class_code "j"; tss_id "TSS3363";
Chr1	Cufflinks	exon	19479310	19479874	.	+	.	gene_id "XLOC_002703"; transcript_id "TCONS_00013576"; exon_number "4"; gene_name "AT1G52310"; oId "CUFF.10828.1"; nearest_ref "AT1G52310.1"; class_code "j"; tss_id "TSS3363";
Chr1	Cufflinks	exon	19479943	19480716	.	+	.	gene_id "XLOC_002703"; transcript_id "TCONS_00013576"; exon_number "5"; gene_name "AT1G52310"; oId "CUFF.10828.1"; nearest_ref "AT1G52310.1"; class_code "j"; tss_id "TSS3363";
Chr1	Cufflinks	exon	19478124	19478275	.	+	.	gene_id "XLOC_002703"; transcript_id "TCONS_00015830"; exon_number "1"; gene_name "AT1G52310"; oId "CUFF.10121.2"; nearest_ref "AT1G52310.1"; class_code "j"; tss_id "TSS3363";
Chr1	Cufflinks	exon	19478382	19478490	.	+	.	gene_id "XLOC_002703"; transcript_id "TCONS_00015830"; exon_number "2"; gene_name "AT1G52310"; oId "CUFF.10121.2"; nearest_ref "AT1G52310.1"; class_code "j"; tss_id "TSS3363";
Chr1	Cufflinks	exon	19478654	19478708	.	+	.	gene_id "XLOC_002703"; transcript_id "TCONS_00015830"; exon_number "3"; gene_name "AT1G52310"; oId "CUFF.10121.2"; nearest_ref "AT1G52310.1"; class_code "j"; tss_id "TSS3363";
Chr1	Cufflinks	exon	19478787	19479218	.	+	.	gene_id "XLOC_002703"; transcript_id "TCONS_00015830"; exon_number "4"; gene_name "AT1G52310"; oId "CUFF.10121.2"; nearest_ref "AT1G52310.1"; class_code "j"; tss_id "TSS3363";
Chr1	Cufflinks	exon	19479310	19479874	.	+	.	gene_id "XLOC_002703"; transcript_id "TCONS_00015830"; exon_number "5"; gene_name "AT1G52310"; oId "CUFF.10121.2"; nearest_ref "AT1G52310.1"; class_code "j"; tss_id "TSS3363";
Chr1	Cufflinks	exon	19479943	19480765	.	+	.	gene_id "XLOC_002703"; transcript_id "TCONS_00015830"; exon_number "6"; gene_name "AT1G52310"; oId "CUFF.10121.2"; nearest_ref "AT1G52310.1"; class_code "j"; tss_id "TSS3363";
Chr1	Cufflinks	exon	19478124	19478275	.	+	.	gene_id "XLOC_002703"; transcript_id "TCONS_00015829"; exon_number "1"; gene_name "AT1G52310"; oId "CUFF.10121.1"; nearest_ref "AT1G52310.1"; class_code "j"; tss_id "TSS3363";
Chr1	Cufflinks	exon	19478381	19478487	.	+	.	gene_id "XLOC_002703"; transcript_id "TCONS_00015829"; exon_number "2"; gene_name "AT1G52310"; oId "CUFF.10121.1"; nearest_ref "AT1G52310.1"; class_code "j"; tss_id "TSS3363";
Chr1	Cufflinks	exon	19478654	19478708	.	+	.	gene_id "XLOC_002703"; transcript_id "TCONS_00015829"; exon_number "3"; gene_name "AT1G52310"; oId "CUFF.10121.1"; nearest_ref "AT1G52310.1"; class_code "j"; tss_id "TSS3363";
Chr1	Cufflinks	exon	19478787	19479218	.	+	.	gene_id "XLOC_002703"; transcript_id "TCONS_00015829"; exon_number "4"; gene_name "AT1G52310"; oId "CUFF.10121.1"; nearest_ref "AT1G52310.1"; class_code "j"; tss_id "TSS3363";
Chr1	Cufflinks	exon	19479310	19479874	.	+	.	gene_id "XLOC_002703"; transcript_id "TCONS_00015829"; exon_number "5"; gene_name "AT1G52310"; oId "CUFF.10121.1"; nearest_ref "AT1G52310.1"; class_code "j"; tss_id "TSS3363";
Chr1	Cufflinks	exon	19479943	19480765	.	+	.	gene_id "XLOC_002703"; transcript_id "TCONS_00015829"; exon_number "6"; gene_name "AT1G52310"; oId "CUFF.10121.1"; nearest_ref "AT1G52310.1"; class_code "j"; tss_id "TSS3363";
Chr1	Cufflinks	exon	19481027	19481478	.	+	.	gene_id "XLOC_002704"; transcript_id "TCONS_00004013"; exon_number "1"; gene_name "AT1G52315"; oId "CUFF.9005.1"; nearest_ref "AT1G52315.1"; class_code "j"; tss_id "TSS3364";
Chr1	Cufflinks	exon	19481565	19481668	.	+	.	gene_id "XLOC_002704"; transcript_id "TCONS_00004013"; exon_number "2"; gene_name "AT1G52315"; oId "CUFF.9005.1"; nearest_ref "AT1G52315.1"; class_code "j"; tss_id "TSS3364";
Chr1	Cufflinks	exon	19481752	19481896	.	+	.	gene_id "XLOC_002704"; transcript_id "TCONS_00004013"; exon_number "3"; gene_name "AT1G52315"; oId "CUFF.9005.1"; nearest_ref "AT1G52315.1"; class_code "j"; tss_id "TSS3364";
Chr1	Cufflinks	exon	19481982	19482125	.	+	.	gene_id "XLOC_002704"; transcript_id "TCONS_00004013"; exon_number "4"; gene_name "AT1G52315"; oId "CUFF.9005.1"; nearest_ref "AT1G52315.1"; class_code "j"; tss_id "TSS3364";
Chr1	Cufflinks	exon	19482198	19482864	.	+	.	gene_id "XLOC_002704"; transcript_id "TCONS_00004013"; exon_number "5"; gene_name "AT1G52315"; oId "CUFF.9005.1"; nearest_ref "AT1G52315.1"; class_code "j"; tss_id "TSS3364";
Chr1	Cufflinks	exon	19481085	19481252	.	+	.	gene_id "XLOC_002704"; transcript_id "TCONS_00015831"; exon_number "1"; gene_name "AT1G52315"; oId "CUFF.10122.1"; nearest_ref "AT1G52315.1"; class_code "j"; tss_id "TSS3364";
Chr1	Cufflinks	exon	19481346	19481668	.	+	.	gene_id "XLOC_002704"; transcript_id "TCONS_00015831"; exon_number "2"; gene_name "AT1G52315"; oId "CUFF.10122.1"; nearest_ref "AT1G52315.1"; class_code "j"; tss_id "TSS3364";
Chr1	Cufflinks	exon	19481752	19481896	.	+	.	gene_id "XLOC_002704"; transcript_id "TCONS_00015831"; exon_number "3"; gene_name "AT1G52315"; oId "CUFF.10122.1"; nearest_ref "AT1G52315.1"; class_code "j"; tss_id "TSS3364";
Chr1	Cufflinks	exon	19481982	19482125	.	+	.	gene_id "XLOC_002704"; transcript_id "TCONS_00015831"; exon_number "4"; gene_name "AT1G52315"; oId "CUFF.10122.1"; nearest_ref "AT1G52315.1"; class_code "j"; tss_id "TSS3364";
Chr1	Cufflinks	exon	19482198	19482828	.	+	.	gene_id "XLOC_002704"; transcript_id "TCONS_00015831"; exon_number "5"; gene_name "AT1G52315"; oId "CUFF.10122.1"; nearest_ref "AT1G52315.1"; class_code "j"; tss_id "TSS3364";
Chr1	Cufflinks	exon	19481188	19481252	.	+	.	gene_id "XLOC_002704"; transcript_id "TCONS_00004014"; exon_number "1"; gene_name "AT1G52315"; oId "AT1G52315.1"; nearest_ref "AT1G52315.1"; class_code "="; tss_id "TSS3365"; p_id "P2599";
Chr1	Cufflinks	exon	19481346	19481478	.	+	.	gene_id "XLOC_002704"; transcript_id "TCONS_00004014"; exon_number "2"; gene_name "AT1G52315"; oId "AT1G52315.1"; nearest_ref "AT1G52315.1"; class_code "="; tss_id "TSS3365"; p_id "P2599";
Chr1	Cufflinks	exon	19481565	19481668	.	+	.	gene_id "XLOC_002704"; transcript_id "TCONS_00004014"; exon_number "3"; gene_name "AT1G52315"; oId "AT1G52315.1"; nearest_ref "AT1G52315.1"; class_code "="; tss_id "TSS3365"; p_id "P2599";
Chr1	Cufflinks	exon	19481752	19481896	.	+	.	gene_id "XLOC_002704"; transcript_id "TCONS_00004014"; exon_number "4"; gene_name "AT1G52315"; oId "AT1G52315.1"; nearest_ref "AT1G52315.1"; class_code "="; tss_id "TSS3365"; p_id "P2599";
Chr1	Cufflinks	exon	19481982	19482125	.	+	.	gene_id "XLOC_002704"; transcript_id "TCONS_00004014"; exon_number "5"; gene_name "AT1G52315"; oId "AT1G52315.1"; nearest_ref "AT1G52315.1"; class_code "="; tss_id "TSS3365"; p_id "P2599";
Chr1	Cufflinks	exon	19482198	19482674	.	+	.	gene_id "XLOC_002704"; transcript_id "TCONS_00004014"; exon_number "6"; gene_name "AT1G52315"; oId "AT1G52315.1"; nearest_ref "AT1G52315.1"; class_code "="; tss_id "TSS3365"; p_id "P2599";
Chr1	Cufflinks	exon	19484355	19485594	.	+	.	gene_id "XLOC_002705"; transcript_id "TCONS_00004015"; exon_number "1"; gene_name "AT1G52320"; oId "AT1G52320.2"; nearest_ref "AT1G52320.2"; class_code "="; tss_id "TSS3366"; p_id "P2601";
Chr1	Cufflinks	exon	19485673	19485848	.	+	.	gene_id "XLOC_002705"; transcript_id "TCONS_00004015"; exon_number "2"; gene_name "AT1G52320"; oId "AT1G52320.2"; nearest_ref "AT1G52320.2"; class_code "="; tss_id "TSS3366"; p_id "P2601";
Chr1	Cufflinks	exon	19486074	19486297	.	+	.	gene_id "XLOC_002705"; transcript_id "TCONS_00004015"; exon_number "3"; gene_name "AT1G52320"; oId "AT1G52320.2"; nearest_ref "AT1G52320.2"; class_code "="; tss_id "TSS3366"; p_id "P2601";
Chr1	Cufflinks	exon	19486382	19487212	.	+	.	gene_id "XLOC_002705"; transcript_id "TCONS_00004015"; exon_number "4"; gene_name "AT1G52320"; oId "AT1G52320.2"; nearest_ref "AT1G52320.2"; class_code "="; tss_id "TSS3366"; p_id "P2601";
Chr1	Cufflinks	exon	19487317	19487433	.	+	.	gene_id "XLOC_002705"; transcript_id "TCONS_00004015"; exon_number "5"; gene_name "AT1G52320"; oId "AT1G52320.2"; nearest_ref "AT1G52320.2"; class_code "="; tss_id "TSS3366"; p_id "P2601";
Chr1	Cufflinks	exon	19485392	19485594	.	+	.	gene_id "XLOC_002705"; transcript_id "TCONS_00004016"; exon_number "1"; gene_name "AT1G52320"; oId "AT1G52320.1"; nearest_ref "AT1G52320.1"; class_code "="; tss_id "TSS3367"; p_id "P2600";
Chr1	Cufflinks	exon	19485673	19485848	.	+	.	gene_id "XLOC_002705"; transcript_id "TCONS_00004016"; exon_number "2"; gene_name "AT1G52320"; oId "AT1G52320.1"; nearest_ref "AT1G52320.1"; class_code "="; tss_id "TSS3367"; p_id "P2600";
Chr1	Cufflinks	exon	19486074	19486297	.	+	.	gene_id "XLOC_002705"; transcript_id "TCONS_00004016"; exon_number "3"; gene_name "AT1G52320"; oId "AT1G52320.1"; nearest_ref "AT1G52320.1"; class_code "="; tss_id "TSS3367"; p_id "P2600";
Chr1	Cufflinks	exon	19486382	19487479	.	+	.	gene_id "XLOC_002705"; transcript_id "TCONS_00004016"; exon_number "4"; gene_name "AT1G52320"; oId "AT1G52320.1"; nearest_ref "AT1G52320.1"; class_code "="; tss_id "TSS3367"; p_id "P2600";
Chr1	Cufflinks	exon	19485392	19485594	.	+	.	gene_id "XLOC_002705"; transcript_id "TCONS_00004017"; exon_number "1"; gene_name "AT1G52320"; oId "AT1G52320.4"; nearest_ref "AT1G52320.4"; class_code "="; tss_id "TSS3367"; p_id "P2600";
Chr1	Cufflinks	exon	19485673	19485848	.	+	.	gene_id "XLOC_002705"; transcript_id "TCONS_00004017"; exon_number "2"; gene_name "AT1G52320"; oId "AT1G52320.4"; nearest_ref "AT1G52320.4"; class_code "="; tss_id "TSS3367"; p_id "P2600";
Chr1	Cufflinks	exon	19486074	19486297	.	+	.	gene_id "XLOC_002705"; transcript_id "TCONS_00004017"; exon_number "3"; gene_name "AT1G52320"; oId "AT1G52320.4"; nearest_ref "AT1G52320.4"; class_code "="; tss_id "TSS3367"; p_id "P2600";
Chr1	Cufflinks	exon	19486382	19487212	.	+	.	gene_id "XLOC_002705"; transcript_id "TCONS_00004017"; exon_number "4"; gene_name "AT1G52320"; oId "AT1G52320.4"; nearest_ref "AT1G52320.4"; class_code "="; tss_id "TSS3367"; p_id "P2600";
Chr1	Cufflinks	exon	19487855	19487941	.	+	.	gene_id "XLOC_002705"; transcript_id "TCONS_00004017"; exon_number "5"; gene_name "AT1G52320"; oId "AT1G52320.4"; nearest_ref "AT1G52320.4"; class_code "="; tss_id "TSS3367"; p_id "P2600";
Chr1	Cufflinks	exon	19485392	19485594	.	+	.	gene_id "XLOC_002705"; transcript_id "TCONS_00004018"; exon_number "1"; gene_name "AT1G52320"; oId "AT1G52320.3"; nearest_ref "AT1G52320.3"; class_code "="; tss_id "TSS3367"; p_id "P2600";
Chr1	Cufflinks	exon	19485673	19485848	.	+	.	gene_id "XLOC_002705"; transcript_id "TCONS_00004018"; exon_number "2"; gene_name "AT1G52320"; oId "AT1G52320.3"; nearest_ref "AT1G52320.3"; class_code "="; tss_id "TSS3367"; p_id "P2600";
Chr1	Cufflinks	exon	19486074	19486297	.	+	.	gene_id "XLOC_002705"; transcript_id "TCONS_00004018"; exon_number "3"; gene_name "AT1G52320"; oId "AT1G52320.3"; nearest_ref "AT1G52320.3"; class_code "="; tss_id "TSS3367"; p_id "P2600";
Chr1	Cufflinks	exon	19486382	19487212	.	+	.	gene_id "XLOC_002705"; transcript_id "TCONS_00004018"; exon_number "4"; gene_name "AT1G52320"; oId "AT1G52320.3"; nearest_ref "AT1G52320.3"; class_code "="; tss_id "TSS3367"; p_id "P2600";
Chr1	Cufflinks	exon	19487581	19487997	.	+	.	gene_id "XLOC_002705"; transcript_id "TCONS_00004018"; exon_number "5"; gene_name "AT1G52320"; oId "AT1G52320.3"; nearest_ref "AT1G52320.3"; class_code "="; tss_id "TSS3367"; p_id "P2600";
Chr1	Cufflinks	exon	19488943	19489531	.	+	.	gene_id "XLOC_002706"; transcript_id "TCONS_00004019"; exon_number "1"; gene_name "AT1G52330"; oId "AT1G52330.1"; nearest_ref "AT1G52330.1"; class_code "="; tss_id "TSS3368"; p_id "P2603";
Chr1	Cufflinks	exon	19489689	19489805	.	+	.	gene_id "XLOC_002706"; transcript_id "TCONS_00004019"; exon_number "2"; gene_name "AT1G52330"; oId "AT1G52330.1"; nearest_ref "AT1G52330.1"; class_code "="; tss_id "TSS3368"; p_id "P2603";
Chr1	Cufflinks	exon	19488943	19489914	.	+	.	gene_id "XLOC_002706"; transcript_id "TCONS_00004020"; exon_number "1"; gene_name "AT1G52330"; oId "AT1G52330.2"; nearest_ref "AT1G52330.2"; class_code "="; tss_id "TSS3368"; p_id "P2602";
Chr1	Cufflinks	exon	19496506	19496756	.	+	.	gene_id "XLOC_002707"; transcript_id "TCONS_00004021"; exon_number "1"; gene_name "AT1G52347"; oId "AT1G52347.1"; nearest_ref "AT1G52347.1"; class_code "="; tss_id "TSS3369";
Chr1	Cufflinks	exon	19497327	19497703	.	+	.	gene_id "XLOC_002707"; transcript_id "TCONS_00004021"; exon_number "2"; gene_name "AT1G52347"; oId "AT1G52347.1"; nearest_ref "AT1G52347.1"; class_code "="; tss_id "TSS3369";
Chr1	Cufflinks	exon	19499162	19499284	.	+	.	gene_id "XLOC_002708"; transcript_id "TCONS_00004022"; exon_number "1"; gene_name "AT1G52360"; oId "CUFF.9009.2"; nearest_ref "AT1G52360.1"; class_code "j"; tss_id "TSS3370";
Chr1	Cufflinks	exon	19499681	19499701	.	+	.	gene_id "XLOC_002708"; transcript_id "TCONS_00004022"; exon_number "2"; gene_name "AT1G52360"; oId "CUFF.9009.2"; nearest_ref "AT1G52360.1"; class_code "j"; tss_id "TSS3370";
Chr1	Cufflinks	exon	19499810	19499871	.	+	.	gene_id "XLOC_002708"; transcript_id "TCONS_00004022"; exon_number "3"; gene_name "AT1G52360"; oId "CUFF.9009.2"; nearest_ref "AT1G52360.1"; class_code "j"; tss_id "TSS3370";
Chr1	Cufflinks	exon	19499960	19500014	.	+	.	gene_id "XLOC_002708"; transcript_id "TCONS_00004022"; exon_number "4"; gene_name "AT1G52360"; oId "CUFF.9009.2"; nearest_ref "AT1G52360.1"; class_code "j"; tss_id "TSS3370";
Chr1	Cufflinks	exon	19500219	19500256	.	+	.	gene_id "XLOC_002708"; transcript_id "TCONS_00004022"; exon_number "5"; gene_name "AT1G52360"; oId "CUFF.9009.2"; nearest_ref "AT1G52360.1"; class_code "j"; tss_id "TSS3370";
Chr1	Cufflinks	exon	19500375	19500700	.	+	.	gene_id "XLOC_002708"; transcript_id "TCONS_00004022"; exon_number "6"; gene_name "AT1G52360"; oId "CUFF.9009.2"; nearest_ref "AT1G52360.1"; class_code "j"; tss_id "TSS3370";
Chr1	Cufflinks	exon	19500789	19500920	.	+	.	gene_id "XLOC_002708"; transcript_id "TCONS_00004022"; exon_number "7"; gene_name "AT1G52360"; oId "CUFF.9009.2"; nearest_ref "AT1G52360.1"; class_code "j"; tss_id "TSS3370";
Chr1	Cufflinks	exon	19501014	19501162	.	+	.	gene_id "XLOC_002708"; transcript_id "TCONS_00004022"; exon_number "8"; gene_name "AT1G52360"; oId "CUFF.9009.2"; nearest_ref "AT1G52360.1"; class_code "j"; tss_id "TSS3370";
Chr1	Cufflinks	exon	19501343	19501411	.	+	.	gene_id "XLOC_002708"; transcript_id "TCONS_00004022"; exon_number "9"; gene_name "AT1G52360"; oId "CUFF.9009.2"; nearest_ref "AT1G52360.1"; class_code "j"; tss_id "TSS3370";
Chr1	Cufflinks	exon	19501652	19501802	.	+	.	gene_id "XLOC_002708"; transcript_id "TCONS_00004022"; exon_number "10"; gene_name "AT1G52360"; oId "CUFF.9009.2"; nearest_ref "AT1G52360.1"; class_code "j"; tss_id "TSS3370";
Chr1	Cufflinks	exon	19501899	19501964	.	+	.	gene_id "XLOC_002708"; transcript_id "TCONS_00004022"; exon_number "11"; gene_name "AT1G52360"; oId "CUFF.9009.2"; nearest_ref "AT1G52360.1"; class_code "j"; tss_id "TSS3370";
Chr1	Cufflinks	exon	19502167	19502355	.	+	.	gene_id "XLOC_002708"; transcript_id "TCONS_00004022"; exon_number "12"; gene_name "AT1G52360"; oId "CUFF.9009.2"; nearest_ref "AT1G52360.1"; class_code "j"; tss_id "TSS3370";
Chr1	Cufflinks	exon	19502490	19502630	.	+	.	gene_id "XLOC_002708"; transcript_id "TCONS_00004022"; exon_number "13"; gene_name "AT1G52360"; oId "CUFF.9009.2"; nearest_ref "AT1G52360.1"; class_code "j"; tss_id "TSS3370";
Chr1	Cufflinks	exon	19502780	19502854	.	+	.	gene_id "XLOC_002708"; transcript_id "TCONS_00004022"; exon_number "14"; gene_name "AT1G52360"; oId "CUFF.9009.2"; nearest_ref "AT1G52360.1"; class_code "j"; tss_id "TSS3370";
Chr1	Cufflinks	exon	19502950	19503126	.	+	.	gene_id "XLOC_002708"; transcript_id "TCONS_00004022"; exon_number "15"; gene_name "AT1G52360"; oId "CUFF.9009.2"; nearest_ref "AT1G52360.1"; class_code "j"; tss_id "TSS3370";
Chr1	Cufflinks	exon	19503212	19503303	.	+	.	gene_id "XLOC_002708"; transcript_id "TCONS_00004022"; exon_number "16"; gene_name "AT1G52360"; oId "CUFF.9009.2"; nearest_ref "AT1G52360.1"; class_code "j"; tss_id "TSS3370";
Chr1	Cufflinks	exon	19503386	19503502	.	+	.	gene_id "XLOC_002708"; transcript_id "TCONS_00004022"; exon_number "17"; gene_name "AT1G52360"; oId "CUFF.9009.2"; nearest_ref "AT1G52360.1"; class_code "j"; tss_id "TSS3370";
Chr1	Cufflinks	exon	19503743	19503857	.	+	.	gene_id "XLOC_002708"; transcript_id "TCONS_00004022"; exon_number "18"; gene_name "AT1G52360"; oId "CUFF.9009.2"; nearest_ref "AT1G52360.1"; class_code "j"; tss_id "TSS3370";
Chr1	Cufflinks	exon	19503944	19504015	.	+	.	gene_id "XLOC_002708"; transcript_id "TCONS_00004022"; exon_number "19"; gene_name "AT1G52360"; oId "CUFF.9009.2"; nearest_ref "AT1G52360.1"; class_code "j"; tss_id "TSS3370";
Chr1	Cufflinks	exon	19504231	19504427	.	+	.	gene_id "XLOC_002708"; transcript_id "TCONS_00004022"; exon_number "20"; gene_name "AT1G52360"; oId "CUFF.9009.2"; nearest_ref "AT1G52360.1"; class_code "j"; tss_id "TSS3370";
Chr1	Cufflinks	exon	19504512	19504605	.	+	.	gene_id "XLOC_002708"; transcript_id "TCONS_00004022"; exon_number "21"; gene_name "AT1G52360"; oId "CUFF.9009.2"; nearest_ref "AT1G52360.1"; class_code "j"; tss_id "TSS3370";
Chr1	Cufflinks	exon	19504691	19504797	.	+	.	gene_id "XLOC_002708"; transcript_id "TCONS_00004022"; exon_number "22"; gene_name "AT1G52360"; oId "CUFF.9009.2"; nearest_ref "AT1G52360.1"; class_code "j"; tss_id "TSS3370";
Chr1	Cufflinks	exon	19504962	19505091	.	+	.	gene_id "XLOC_002708"; transcript_id "TCONS_00004022"; exon_number "23"; gene_name "AT1G52360"; oId "CUFF.9009.2"; nearest_ref "AT1G52360.1"; class_code "j"; tss_id "TSS3370";
Chr1	Cufflinks	exon	19505194	19505596	.	+	.	gene_id "XLOC_002708"; transcript_id "TCONS_00004022"; exon_number "24"; gene_name "AT1G52360"; oId "CUFF.9009.2"; nearest_ref "AT1G52360.1"; class_code "j"; tss_id "TSS3370";
Chr1	Cufflinks	exon	19499162	19499284	.	+	.	gene_id "XLOC_002708"; transcript_id "TCONS_00004023"; exon_number "1"; gene_name "AT1G52360"; oId "AT1G52360.1"; nearest_ref "AT1G52360.1"; class_code "="; tss_id "TSS3370"; p_id "P2604";
Chr1	Cufflinks	exon	19499681	19499701	.	+	.	gene_id "XLOC_002708"; transcript_id "TCONS_00004023"; exon_number "2"; gene_name "AT1G52360"; oId "AT1G52360.1"; nearest_ref "AT1G52360.1"; class_code "="; tss_id "TSS3370"; p_id "P2604";
Chr1	Cufflinks	exon	19499810	19499871	.	+	.	gene_id "XLOC_002708"; transcript_id "TCONS_00004023"; exon_number "3"; gene_name "AT1G52360"; oId "AT1G52360.1"; nearest_ref "AT1G52360.1"; class_code "="; tss_id "TSS3370"; p_id "P2604";
Chr1	Cufflinks	exon	19499960	19500014	.	+	.	gene_id "XLOC_002708"; transcript_id "TCONS_00004023"; exon_number "4"; gene_name "AT1G52360"; oId "AT1G52360.1"; nearest_ref "AT1G52360.1"; class_code "="; tss_id "TSS3370"; p_id "P2604";
Chr1	Cufflinks	exon	19500220	19500256	.	+	.	gene_id "XLOC_002708"; transcript_id "TCONS_00004023"; exon_number "5"; gene_name "AT1G52360"; oId "AT1G52360.1"; nearest_ref "AT1G52360.1"; class_code "="; tss_id "TSS3370"; p_id "P2604";
Chr1	Cufflinks	exon	19500375	19500700	.	+	.	gene_id "XLOC_002708"; transcript_id "TCONS_00004023"; exon_number "6"; gene_name "AT1G52360"; oId "AT1G52360.1"; nearest_ref "AT1G52360.1"; class_code "="; tss_id "TSS3370"; p_id "P2604";
Chr1	Cufflinks	exon	19500789	19500920	.	+	.	gene_id "XLOC_002708"; transcript_id "TCONS_00004023"; exon_number "7"; gene_name "AT1G52360"; oId "AT1G52360.1"; nearest_ref "AT1G52360.1"; class_code "="; tss_id "TSS3370"; p_id "P2604";
Chr1	Cufflinks	exon	19501014	19501162	.	+	.	gene_id "XLOC_002708"; transcript_id "TCONS_00004023"; exon_number "8"; gene_name "AT1G52360"; oId "AT1G52360.1"; nearest_ref "AT1G52360.1"; class_code "="; tss_id "TSS3370"; p_id "P2604";
Chr1	Cufflinks	exon	19501343	19501411	.	+	.	gene_id "XLOC_002708"; transcript_id "TCONS_00004023"; exon_number "9"; gene_name "AT1G52360"; oId "AT1G52360.1"; nearest_ref "AT1G52360.1"; class_code "="; tss_id "TSS3370"; p_id "P2604";
Chr1	Cufflinks	exon	19501652	19501802	.	+	.	gene_id "XLOC_002708"; transcript_id "TCONS_00004023"; exon_number "10"; gene_name "AT1G52360"; oId "AT1G52360.1"; nearest_ref "AT1G52360.1"; class_code "="; tss_id "TSS3370"; p_id "P2604";
Chr1	Cufflinks	exon	19501899	19501964	.	+	.	gene_id "XLOC_002708"; transcript_id "TCONS_00004023"; exon_number "11"; gene_name "AT1G52360"; oId "AT1G52360.1"; nearest_ref "AT1G52360.1"; class_code "="; tss_id "TSS3370"; p_id "P2604";
Chr1	Cufflinks	exon	19502167	19502355	.	+	.	gene_id "XLOC_002708"; transcript_id "TCONS_00004023"; exon_number "12"; gene_name "AT1G52360"; oId "AT1G52360.1"; nearest_ref "AT1G52360.1"; class_code "="; tss_id "TSS3370"; p_id "P2604";
Chr1	Cufflinks	exon	19502490	19502630	.	+	.	gene_id "XLOC_002708"; transcript_id "TCONS_00004023"; exon_number "13"; gene_name "AT1G52360"; oId "AT1G52360.1"; nearest_ref "AT1G52360.1"; class_code "="; tss_id "TSS3370"; p_id "P2604";
Chr1	Cufflinks	exon	19502780	19502854	.	+	.	gene_id "XLOC_002708"; transcript_id "TCONS_00004023"; exon_number "14"; gene_name "AT1G52360"; oId "AT1G52360.1"; nearest_ref "AT1G52360.1"; class_code "="; tss_id "TSS3370"; p_id "P2604";
Chr1	Cufflinks	exon	19502950	19503126	.	+	.	gene_id "XLOC_002708"; transcript_id "TCONS_00004023"; exon_number "15"; gene_name "AT1G52360"; oId "AT1G52360.1"; nearest_ref "AT1G52360.1"; class_code "="; tss_id "TSS3370"; p_id "P2604";
Chr1	Cufflinks	exon	19503212	19503303	.	+	.	gene_id "XLOC_002708"; transcript_id "TCONS_00004023"; exon_number "16"; gene_name "AT1G52360"; oId "AT1G52360.1"; nearest_ref "AT1G52360.1"; class_code "="; tss_id "TSS3370"; p_id "P2604";
Chr1	Cufflinks	exon	19503386	19503502	.	+	.	gene_id "XLOC_002708"; transcript_id "TCONS_00004023"; exon_number "17"; gene_name "AT1G52360"; oId "AT1G52360.1"; nearest_ref "AT1G52360.1"; class_code "="; tss_id "TSS3370"; p_id "P2604";
Chr1	Cufflinks	exon	19503743	19503857	.	+	.	gene_id "XLOC_002708"; transcript_id "TCONS_00004023"; exon_number "18"; gene_name "AT1G52360"; oId "AT1G52360.1"; nearest_ref "AT1G52360.1"; class_code "="; tss_id "TSS3370"; p_id "P2604";
Chr1	Cufflinks	exon	19503944	19504015	.	+	.	gene_id "XLOC_002708"; transcript_id "TCONS_00004023"; exon_number "19"; gene_name "AT1G52360"; oId "AT1G52360.1"; nearest_ref "AT1G52360.1"; class_code "="; tss_id "TSS3370"; p_id "P2604";
Chr1	Cufflinks	exon	19504231	19504427	.	+	.	gene_id "XLOC_002708"; transcript_id "TCONS_00004023"; exon_number "20"; gene_name "AT1G52360"; oId "AT1G52360.1"; nearest_ref "AT1G52360.1"; class_code "="; tss_id "TSS3370"; p_id "P2604";
Chr1	Cufflinks	exon	19504512	19504605	.	+	.	gene_id "XLOC_002708"; transcript_id "TCONS_00004023"; exon_number "21"; gene_name "AT1G52360"; oId "AT1G52360.1"; nearest_ref "AT1G52360.1"; class_code "="; tss_id "TSS3370"; p_id "P2604";
Chr1	Cufflinks	exon	19504691	19504797	.	+	.	gene_id "XLOC_002708"; transcript_id "TCONS_00004023"; exon_number "22"; gene_name "AT1G52360"; oId "AT1G52360.1"; nearest_ref "AT1G52360.1"; class_code "="; tss_id "TSS3370"; p_id "P2604";
Chr1	Cufflinks	exon	19504962	19505091	.	+	.	gene_id "XLOC_002708"; transcript_id "TCONS_00004023"; exon_number "23"; gene_name "AT1G52360"; oId "AT1G52360.1"; nearest_ref "AT1G52360.1"; class_code "="; tss_id "TSS3370"; p_id "P2604";
Chr1	Cufflinks	exon	19505194	19505447	.	+	.	gene_id "XLOC_002708"; transcript_id "TCONS_00004023"; exon_number "24"; gene_name "AT1G52360"; oId "AT1G52360.1"; nearest_ref "AT1G52360.1"; class_code "="; tss_id "TSS3370"; p_id "P2604";
Chr1	Cufflinks	exon	19505699	19506170	.	+	.	gene_id "XLOC_002708"; transcript_id "TCONS_00004023"; exon_number "25"; gene_name "AT1G52360"; oId "AT1G52360.1"; nearest_ref "AT1G52360.1"; class_code "="; tss_id "TSS3370"; p_id "P2604";
Chr1	Cufflinks	exon	19499343	19499554	.	+	.	gene_id "XLOC_002708"; transcript_id "TCONS_00004024"; exon_number "1"; gene_name "AT1G52360"; oId "AT1G52360.2"; nearest_ref "AT1G52360.2"; class_code "="; tss_id "TSS3371"; p_id "P2605";
Chr1	Cufflinks	exon	19499681	19499701	.	+	.	gene_id "XLOC_002708"; transcript_id "TCONS_00004024"; exon_number "2"; gene_name "AT1G52360"; oId "AT1G52360.2"; nearest_ref "AT1G52360.2"; class_code "="; tss_id "TSS3371"; p_id "P2605";
Chr1	Cufflinks	exon	19499810	19499871	.	+	.	gene_id "XLOC_002708"; transcript_id "TCONS_00004024"; exon_number "3"; gene_name "AT1G52360"; oId "AT1G52360.2"; nearest_ref "AT1G52360.2"; class_code "="; tss_id "TSS3371"; p_id "P2605";
Chr1	Cufflinks	exon	19499960	19500014	.	+	.	gene_id "XLOC_002708"; transcript_id "TCONS_00004024"; exon_number "4"; gene_name "AT1G52360"; oId "AT1G52360.2"; nearest_ref "AT1G52360.2"; class_code "="; tss_id "TSS3371"; p_id "P2605";
Chr1	Cufflinks	exon	19500220	19500256	.	+	.	gene_id "XLOC_002708"; transcript_id "TCONS_00004024"; exon_number "5"; gene_name "AT1G52360"; oId "AT1G52360.2"; nearest_ref "AT1G52360.2"; class_code "="; tss_id "TSS3371"; p_id "P2605";
Chr1	Cufflinks	exon	19500375	19500700	.	+	.	gene_id "XLOC_002708"; transcript_id "TCONS_00004024"; exon_number "6"; gene_name "AT1G52360"; oId "AT1G52360.2"; nearest_ref "AT1G52360.2"; class_code "="; tss_id "TSS3371"; p_id "P2605";
Chr1	Cufflinks	exon	19500789	19500920	.	+	.	gene_id "XLOC_002708"; transcript_id "TCONS_00004024"; exon_number "7"; gene_name "AT1G52360"; oId "AT1G52360.2"; nearest_ref "AT1G52360.2"; class_code "="; tss_id "TSS3371"; p_id "P2605";
Chr1	Cufflinks	exon	19501014	19501162	.	+	.	gene_id "XLOC_002708"; transcript_id "TCONS_00004024"; exon_number "8"; gene_name "AT1G52360"; oId "AT1G52360.2"; nearest_ref "AT1G52360.2"; class_code "="; tss_id "TSS3371"; p_id "P2605";
Chr1	Cufflinks	exon	19501343	19501411	.	+	.	gene_id "XLOC_002708"; transcript_id "TCONS_00004024"; exon_number "9"; gene_name "AT1G52360"; oId "AT1G52360.2"; nearest_ref "AT1G52360.2"; class_code "="; tss_id "TSS3371"; p_id "P2605";
Chr1	Cufflinks	exon	19501652	19501802	.	+	.	gene_id "XLOC_002708"; transcript_id "TCONS_00004024"; exon_number "10"; gene_name "AT1G52360"; oId "AT1G52360.2"; nearest_ref "AT1G52360.2"; class_code "="; tss_id "TSS3371"; p_id "P2605";
Chr1	Cufflinks	exon	19501899	19501964	.	+	.	gene_id "XLOC_002708"; transcript_id "TCONS_00004024"; exon_number "11"; gene_name "AT1G52360"; oId "AT1G52360.2"; nearest_ref "AT1G52360.2"; class_code "="; tss_id "TSS3371"; p_id "P2605";
Chr1	Cufflinks	exon	19502167	19502355	.	+	.	gene_id "XLOC_002708"; transcript_id "TCONS_00004024"; exon_number "12"; gene_name "AT1G52360"; oId "AT1G52360.2"; nearest_ref "AT1G52360.2"; class_code "="; tss_id "TSS3371"; p_id "P2605";
Chr1	Cufflinks	exon	19502490	19502630	.	+	.	gene_id "XLOC_002708"; transcript_id "TCONS_00004024"; exon_number "13"; gene_name "AT1G52360"; oId "AT1G52360.2"; nearest_ref "AT1G52360.2"; class_code "="; tss_id "TSS3371"; p_id "P2605";
Chr1	Cufflinks	exon	19502780	19502854	.	+	.	gene_id "XLOC_002708"; transcript_id "TCONS_00004024"; exon_number "14"; gene_name "AT1G52360"; oId "AT1G52360.2"; nearest_ref "AT1G52360.2"; class_code "="; tss_id "TSS3371"; p_id "P2605";
Chr1	Cufflinks	exon	19502950	19503126	.	+	.	gene_id "XLOC_002708"; transcript_id "TCONS_00004024"; exon_number "15"; gene_name "AT1G52360"; oId "AT1G52360.2"; nearest_ref "AT1G52360.2"; class_code "="; tss_id "TSS3371"; p_id "P2605";
Chr1	Cufflinks	exon	19503212	19503303	.	+	.	gene_id "XLOC_002708"; transcript_id "TCONS_00004024"; exon_number "16"; gene_name "AT1G52360"; oId "AT1G52360.2"; nearest_ref "AT1G52360.2"; class_code "="; tss_id "TSS3371"; p_id "P2605";
Chr1	Cufflinks	exon	19503386	19503502	.	+	.	gene_id "XLOC_002708"; transcript_id "TCONS_00004024"; exon_number "17"; gene_name "AT1G52360"; oId "AT1G52360.2"; nearest_ref "AT1G52360.2"; class_code "="; tss_id "TSS3371"; p_id "P2605";
Chr1	Cufflinks	exon	19503743	19503857	.	+	.	gene_id "XLOC_002708"; transcript_id "TCONS_00004024"; exon_number "18"; gene_name "AT1G52360"; oId "AT1G52360.2"; nearest_ref "AT1G52360.2"; class_code "="; tss_id "TSS3371"; p_id "P2605";
Chr1	Cufflinks	exon	19503944	19504015	.	+	.	gene_id "XLOC_002708"; transcript_id "TCONS_00004024"; exon_number "19"; gene_name "AT1G52360"; oId "AT1G52360.2"; nearest_ref "AT1G52360.2"; class_code "="; tss_id "TSS3371"; p_id "P2605";
Chr1	Cufflinks	exon	19504231	19504427	.	+	.	gene_id "XLOC_002708"; transcript_id "TCONS_00004024"; exon_number "20"; gene_name "AT1G52360"; oId "AT1G52360.2"; nearest_ref "AT1G52360.2"; class_code "="; tss_id "TSS3371"; p_id "P2605";
Chr1	Cufflinks	exon	19504512	19504605	.	+	.	gene_id "XLOC_002708"; transcript_id "TCONS_00004024"; exon_number "21"; gene_name "AT1G52360"; oId "AT1G52360.2"; nearest_ref "AT1G52360.2"; class_code "="; tss_id "TSS3371"; p_id "P2605";
Chr1	Cufflinks	exon	19504691	19504797	.	+	.	gene_id "XLOC_002708"; transcript_id "TCONS_00004024"; exon_number "22"; gene_name "AT1G52360"; oId "AT1G52360.2"; nearest_ref "AT1G52360.2"; class_code "="; tss_id "TSS3371"; p_id "P2605";
Chr1	Cufflinks	exon	19504962	19505091	.	+	.	gene_id "XLOC_002708"; transcript_id "TCONS_00004024"; exon_number "23"; gene_name "AT1G52360"; oId "AT1G52360.2"; nearest_ref "AT1G52360.2"; class_code "="; tss_id "TSS3371"; p_id "P2605";
Chr1	Cufflinks	exon	19505194	19505447	.	+	.	gene_id "XLOC_002708"; transcript_id "TCONS_00004024"; exon_number "24"; gene_name "AT1G52360"; oId "AT1G52360.2"; nearest_ref "AT1G52360.2"; class_code "="; tss_id "TSS3371"; p_id "P2605";
Chr1	Cufflinks	exon	19505699	19505757	.	+	.	gene_id "XLOC_002708"; transcript_id "TCONS_00004024"; exon_number "25"; gene_name "AT1G52360"; oId "AT1G52360.2"; nearest_ref "AT1G52360.2"; class_code "="; tss_id "TSS3371"; p_id "P2605";
Chr1	Cufflinks	exon	19506435	19506522	.	+	.	gene_id "XLOC_002709"; transcript_id "TCONS_00004025"; exon_number "1"; gene_name "AT1G52370"; oId "AT1G52370.1"; nearest_ref "AT1G52370.1"; class_code "="; tss_id "TSS3372"; p_id "P2606";
Chr1	Cufflinks	exon	19507018	19507175	.	+	.	gene_id "XLOC_002709"; transcript_id "TCONS_00004025"; exon_number "2"; gene_name "AT1G52370"; oId "AT1G52370.1"; nearest_ref "AT1G52370.1"; class_code "="; tss_id "TSS3372"; p_id "P2606";
Chr1	Cufflinks	exon	19507382	19507449	.	+	.	gene_id "XLOC_002709"; transcript_id "TCONS_00004025"; exon_number "3"; gene_name "AT1G52370"; oId "AT1G52370.1"; nearest_ref "AT1G52370.1"; class_code "="; tss_id "TSS3372"; p_id "P2606";
Chr1	Cufflinks	exon	19507724	19507876	.	+	.	gene_id "XLOC_002709"; transcript_id "TCONS_00004025"; exon_number "4"; gene_name "AT1G52370"; oId "AT1G52370.1"; nearest_ref "AT1G52370.1"; class_code "="; tss_id "TSS3372"; p_id "P2606";
Chr1	Cufflinks	exon	19507983	19508093	.	+	.	gene_id "XLOC_002709"; transcript_id "TCONS_00004025"; exon_number "5"; gene_name "AT1G52370"; oId "AT1G52370.1"; nearest_ref "AT1G52370.1"; class_code "="; tss_id "TSS3372"; p_id "P2606";
Chr1	Cufflinks	exon	19508221	19508287	.	+	.	gene_id "XLOC_002709"; transcript_id "TCONS_00004025"; exon_number "6"; gene_name "AT1G52370"; oId "AT1G52370.1"; nearest_ref "AT1G52370.1"; class_code "="; tss_id "TSS3372"; p_id "P2606";
Chr1	Cufflinks	exon	19508413	19508874	.	+	.	gene_id "XLOC_002709"; transcript_id "TCONS_00004025"; exon_number "7"; gene_name "AT1G52370"; oId "AT1G52370.1"; nearest_ref "AT1G52370.1"; class_code "="; tss_id "TSS3372"; p_id "P2606";
Chr1	Cufflinks	exon	19506435	19506571	.	+	.	gene_id "XLOC_002709"; transcript_id "TCONS_00013577"; exon_number "1"; gene_name "AT1G52370"; oId "CUFF.10835.1"; nearest_ref "AT1G52370.1"; class_code "j"; tss_id "TSS3372";
Chr1	Cufflinks	exon	19507018	19507175	.	+	.	gene_id "XLOC_002709"; transcript_id "TCONS_00013577"; exon_number "2"; gene_name "AT1G52370"; oId "CUFF.10835.1"; nearest_ref "AT1G52370.1"; class_code "j"; tss_id "TSS3372";
Chr1	Cufflinks	exon	19507382	19507449	.	+	.	gene_id "XLOC_002709"; transcript_id "TCONS_00013577"; exon_number "3"; gene_name "AT1G52370"; oId "CUFF.10835.1"; nearest_ref "AT1G52370.1"; class_code "j"; tss_id "TSS3372";
Chr1	Cufflinks	exon	19507724	19507876	.	+	.	gene_id "XLOC_002709"; transcript_id "TCONS_00013577"; exon_number "4"; gene_name "AT1G52370"; oId "CUFF.10835.1"; nearest_ref "AT1G52370.1"; class_code "j"; tss_id "TSS3372";
Chr1	Cufflinks	exon	19507983	19508093	.	+	.	gene_id "XLOC_002709"; transcript_id "TCONS_00013577"; exon_number "5"; gene_name "AT1G52370"; oId "CUFF.10835.1"; nearest_ref "AT1G52370.1"; class_code "j"; tss_id "TSS3372";
Chr1	Cufflinks	exon	19508221	19508287	.	+	.	gene_id "XLOC_002709"; transcript_id "TCONS_00013577"; exon_number "6"; gene_name "AT1G52370"; oId "CUFF.10835.1"; nearest_ref "AT1G52370.1"; class_code "j"; tss_id "TSS3372";
Chr1	Cufflinks	exon	19508413	19509105	.	+	.	gene_id "XLOC_002709"; transcript_id "TCONS_00013577"; exon_number "7"; gene_name "AT1G52370"; oId "CUFF.10835.1"; nearest_ref "AT1G52370.1"; class_code "j"; tss_id "TSS3372";
Chr1	Cufflinks	exon	19509938	19511539	.	+	.	gene_id "XLOC_002709"; transcript_id "TCONS_00013577"; exon_number "8"; gene_name "AT1G52370"; oId "CUFF.10835.1"; nearest_ref "AT1G52370.1"; class_code "j"; tss_id "TSS3372";
Chr1	Cufflinks	exon	19506488	19507175	.	+	.	gene_id "XLOC_002709"; transcript_id "TCONS_00004026"; exon_number "1"; gene_name "AT1G52370"; oId "AT1G52370.3"; nearest_ref "AT1G52370.3"; class_code "="; tss_id "TSS3372"; p_id "P2606";
Chr1	Cufflinks	exon	19507382	19507449	.	+	.	gene_id "XLOC_002709"; transcript_id "TCONS_00004026"; exon_number "2"; gene_name "AT1G52370"; oId "AT1G52370.3"; nearest_ref "AT1G52370.3"; class_code "="; tss_id "TSS3372"; p_id "P2606";
Chr1	Cufflinks	exon	19507724	19507876	.	+	.	gene_id "XLOC_002709"; transcript_id "TCONS_00004026"; exon_number "3"; gene_name "AT1G52370"; oId "AT1G52370.3"; nearest_ref "AT1G52370.3"; class_code "="; tss_id "TSS3372"; p_id "P2606";
Chr1	Cufflinks	exon	19507983	19508093	.	+	.	gene_id "XLOC_002709"; transcript_id "TCONS_00004026"; exon_number "4"; gene_name "AT1G52370"; oId "AT1G52370.3"; nearest_ref "AT1G52370.3"; class_code "="; tss_id "TSS3372"; p_id "P2606";
Chr1	Cufflinks	exon	19508221	19508287	.	+	.	gene_id "XLOC_002709"; transcript_id "TCONS_00004026"; exon_number "5"; gene_name "AT1G52370"; oId "AT1G52370.3"; nearest_ref "AT1G52370.3"; class_code "="; tss_id "TSS3372"; p_id "P2606";
Chr1	Cufflinks	exon	19508413	19508865	.	+	.	gene_id "XLOC_002709"; transcript_id "TCONS_00004026"; exon_number "6"; gene_name "AT1G52370"; oId "AT1G52370.3"; nearest_ref "AT1G52370.3"; class_code "="; tss_id "TSS3372"; p_id "P2606";
Chr1	Cufflinks	exon	19515143	19515423	.	+	.	gene_id "XLOC_002710"; transcript_id "TCONS_00004029"; exon_number "1"; gene_name "BGL1"; oId "AT1G52400.3"; nearest_ref "AT1G52400.3"; class_code "="; tss_id "TSS3375"; p_id "P2609";
Chr1	Cufflinks	exon	19515526	19515595	.	+	.	gene_id "XLOC_002710"; transcript_id "TCONS_00004029"; exon_number "2"; gene_name "BGL1"; oId "AT1G52400.3"; nearest_ref "AT1G52400.3"; class_code "="; tss_id "TSS3375"; p_id "P2609";
Chr1	Cufflinks	exon	19515677	19515732	.	+	.	gene_id "XLOC_002710"; transcript_id "TCONS_00004029"; exon_number "3"; gene_name "BGL1"; oId "AT1G52400.3"; nearest_ref "AT1G52400.3"; class_code "="; tss_id "TSS3375"; p_id "P2609";
Chr1	Cufflinks	exon	19515829	19515904	.	+	.	gene_id "XLOC_002710"; transcript_id "TCONS_00004029"; exon_number "4"; gene_name "BGL1"; oId "AT1G52400.3"; nearest_ref "AT1G52400.3"; class_code "="; tss_id "TSS3375"; p_id "P2609";
Chr1	Cufflinks	exon	19516055	19516132	.	+	.	gene_id "XLOC_002710"; transcript_id "TCONS_00004029"; exon_number "5"; gene_name "BGL1"; oId "AT1G52400.3"; nearest_ref "AT1G52400.3"; class_code "="; tss_id "TSS3375"; p_id "P2609";
Chr1	Cufflinks	exon	19516225	19516577	.	+	.	gene_id "XLOC_002710"; transcript_id "TCONS_00004029"; exon_number "6"; gene_name "BGL1"; oId "AT1G52400.3"; nearest_ref "AT1G52400.3"; class_code "="; tss_id "TSS3375"; p_id "P2609";
Chr1	Cufflinks	exon	19516661	19516770	.	+	.	gene_id "XLOC_002710"; transcript_id "TCONS_00004029"; exon_number "7"; gene_name "BGL1"; oId "AT1G52400.3"; nearest_ref "AT1G52400.3"; class_code "="; tss_id "TSS3375"; p_id "P2609";
Chr1	Cufflinks	exon	19516854	19517068	.	+	.	gene_id "XLOC_002710"; transcript_id "TCONS_00004029"; exon_number "8"; gene_name "BGL1"; oId "AT1G52400.3"; nearest_ref "AT1G52400.3"; class_code "="; tss_id "TSS3375"; p_id "P2609";
Chr1	Cufflinks	exon	19517169	19517203	.	+	.	gene_id "XLOC_002710"; transcript_id "TCONS_00004029"; exon_number "9"; gene_name "BGL1"; oId "AT1G52400.3"; nearest_ref "AT1G52400.3"; class_code "="; tss_id "TSS3375"; p_id "P2609";
Chr1	Cufflinks	exon	19517334	19517436	.	+	.	gene_id "XLOC_002710"; transcript_id "TCONS_00004029"; exon_number "10"; gene_name "BGL1"; oId "AT1G52400.3"; nearest_ref "AT1G52400.3"; class_code "="; tss_id "TSS3375"; p_id "P2609";
Chr1	Cufflinks	exon	19517531	19517642	.	+	.	gene_id "XLOC_002710"; transcript_id "TCONS_00004029"; exon_number "11"; gene_name "BGL1"; oId "AT1G52400.3"; nearest_ref "AT1G52400.3"; class_code "="; tss_id "TSS3375"; p_id "P2609";
Chr1	Cufflinks	exon	19517726	19517972	.	+	.	gene_id "XLOC_002710"; transcript_id "TCONS_00004029"; exon_number "12"; gene_name "BGL1"; oId "AT1G52400.3"; nearest_ref "AT1G52400.3"; class_code "="; tss_id "TSS3375"; p_id "P2609";
Chr1	Cufflinks	exon	19518056	19518411	.	+	.	gene_id "XLOC_002710"; transcript_id "TCONS_00004029"; exon_number "13"; gene_name "BGL1"; oId "AT1G52400.3"; nearest_ref "AT1G52400.3"; class_code "="; tss_id "TSS3375"; p_id "P2609";
Chr1	Cufflinks	exon	19515151	19515423	.	+	.	gene_id "XLOC_002710"; transcript_id "TCONS_00004030"; exon_number "1"; gene_name "BGL1"; oId "AT1G52400.1"; nearest_ref "AT1G52400.1"; class_code "="; tss_id "TSS3375"; p_id "P2609";
Chr1	Cufflinks	exon	19515526	19515595	.	+	.	gene_id "XLOC_002710"; transcript_id "TCONS_00004030"; exon_number "2"; gene_name "BGL1"; oId "AT1G52400.1"; nearest_ref "AT1G52400.1"; class_code "="; tss_id "TSS3375"; p_id "P2609";
Chr1	Cufflinks	exon	19515677	19515732	.	+	.	gene_id "XLOC_002710"; transcript_id "TCONS_00004030"; exon_number "3"; gene_name "BGL1"; oId "AT1G52400.1"; nearest_ref "AT1G52400.1"; class_code "="; tss_id "TSS3375"; p_id "P2609";
Chr1	Cufflinks	exon	19515829	19515904	.	+	.	gene_id "XLOC_002710"; transcript_id "TCONS_00004030"; exon_number "4"; gene_name "BGL1"; oId "AT1G52400.1"; nearest_ref "AT1G52400.1"; class_code "="; tss_id "TSS3375"; p_id "P2609";
Chr1	Cufflinks	exon	19516055	19516132	.	+	.	gene_id "XLOC_002710"; transcript_id "TCONS_00004030"; exon_number "5"; gene_name "BGL1"; oId "AT1G52400.1"; nearest_ref "AT1G52400.1"; class_code "="; tss_id "TSS3375"; p_id "P2609";
Chr1	Cufflinks	exon	19516225	19516577	.	+	.	gene_id "XLOC_002710"; transcript_id "TCONS_00004030"; exon_number "6"; gene_name "BGL1"; oId "AT1G52400.1"; nearest_ref "AT1G52400.1"; class_code "="; tss_id "TSS3375"; p_id "P2609";
Chr1	Cufflinks	exon	19516661	19516770	.	+	.	gene_id "XLOC_002710"; transcript_id "TCONS_00004030"; exon_number "7"; gene_name "BGL1"; oId "AT1G52400.1"; nearest_ref "AT1G52400.1"; class_code "="; tss_id "TSS3375"; p_id "P2609";
Chr1	Cufflinks	exon	19516854	19517068	.	+	.	gene_id "XLOC_002710"; transcript_id "TCONS_00004030"; exon_number "8"; gene_name "BGL1"; oId "AT1G52400.1"; nearest_ref "AT1G52400.1"; class_code "="; tss_id "TSS3375"; p_id "P2609";
Chr1	Cufflinks	exon	19517169	19517203	.	+	.	gene_id "XLOC_002710"; transcript_id "TCONS_00004030"; exon_number "9"; gene_name "BGL1"; oId "AT1G52400.1"; nearest_ref "AT1G52400.1"; class_code "="; tss_id "TSS3375"; p_id "P2609";
Chr1	Cufflinks	exon	19517334	19517436	.	+	.	gene_id "XLOC_002710"; transcript_id "TCONS_00004030"; exon_number "10"; gene_name "BGL1"; oId "AT1G52400.1"; nearest_ref "AT1G52400.1"; class_code "="; tss_id "TSS3375"; p_id "P2609";
Chr1	Cufflinks	exon	19517531	19517642	.	+	.	gene_id "XLOC_002710"; transcript_id "TCONS_00004030"; exon_number "11"; gene_name "BGL1"; oId "AT1G52400.1"; nearest_ref "AT1G52400.1"; class_code "="; tss_id "TSS3375"; p_id "P2609";
Chr1	Cufflinks	exon	19517726	19518160	.	+	.	gene_id "XLOC_002710"; transcript_id "TCONS_00004030"; exon_number "12"; gene_name "BGL1"; oId "AT1G52400.1"; nearest_ref "AT1G52400.1"; class_code "="; tss_id "TSS3375"; p_id "P2609";
Chr1	Cufflinks	exon	19515151	19515423	.	+	.	gene_id "XLOC_002710"; transcript_id "TCONS_00004031"; exon_number "1"; gene_name "BGL1"; oId "AT1G52400.2"; nearest_ref "AT1G52400.2"; class_code "="; tss_id "TSS3375"; p_id "P2608";
Chr1	Cufflinks	exon	19515526	19515595	.	+	.	gene_id "XLOC_002710"; transcript_id "TCONS_00004031"; exon_number "2"; gene_name "BGL1"; oId "AT1G52400.2"; nearest_ref "AT1G52400.2"; class_code "="; tss_id "TSS3375"; p_id "P2608";
Chr1	Cufflinks	exon	19515677	19515732	.	+	.	gene_id "XLOC_002710"; transcript_id "TCONS_00004031"; exon_number "3"; gene_name "BGL1"; oId "AT1G52400.2"; nearest_ref "AT1G52400.2"; class_code "="; tss_id "TSS3375"; p_id "P2608";
Chr1	Cufflinks	exon	19515829	19515904	.	+	.	gene_id "XLOC_002710"; transcript_id "TCONS_00004031"; exon_number "4"; gene_name "BGL1"; oId "AT1G52400.2"; nearest_ref "AT1G52400.2"; class_code "="; tss_id "TSS3375"; p_id "P2608";
Chr1	Cufflinks	exon	19516055	19516132	.	+	.	gene_id "XLOC_002710"; transcript_id "TCONS_00004031"; exon_number "5"; gene_name "BGL1"; oId "AT1G52400.2"; nearest_ref "AT1G52400.2"; class_code "="; tss_id "TSS3375"; p_id "P2608";
Chr1	Cufflinks	exon	19516225	19516577	.	+	.	gene_id "XLOC_002710"; transcript_id "TCONS_00004031"; exon_number "6"; gene_name "BGL1"; oId "AT1G52400.2"; nearest_ref "AT1G52400.2"; class_code "="; tss_id "TSS3375"; p_id "P2608";
Chr1	Cufflinks	exon	19516661	19516770	.	+	.	gene_id "XLOC_002710"; transcript_id "TCONS_00004031"; exon_number "7"; gene_name "BGL1"; oId "AT1G52400.2"; nearest_ref "AT1G52400.2"; class_code "="; tss_id "TSS3375"; p_id "P2608";
Chr1	Cufflinks	exon	19516854	19517068	.	+	.	gene_id "XLOC_002710"; transcript_id "TCONS_00004031"; exon_number "8"; gene_name "BGL1"; oId "AT1G52400.2"; nearest_ref "AT1G52400.2"; class_code "="; tss_id "TSS3375"; p_id "P2608";
Chr1	Cufflinks	exon	19517169	19517203	.	+	.	gene_id "XLOC_002710"; transcript_id "TCONS_00004031"; exon_number "9"; gene_name "BGL1"; oId "AT1G52400.2"; nearest_ref "AT1G52400.2"; class_code "="; tss_id "TSS3375"; p_id "P2608";
Chr1	Cufflinks	exon	19517334	19517436	.	+	.	gene_id "XLOC_002710"; transcript_id "TCONS_00004031"; exon_number "10"; gene_name "BGL1"; oId "AT1G52400.2"; nearest_ref "AT1G52400.2"; class_code "="; tss_id "TSS3375"; p_id "P2608";
Chr1	Cufflinks	exon	19517531	19517646	.	+	.	gene_id "XLOC_002710"; transcript_id "TCONS_00004031"; exon_number "11"; gene_name "BGL1"; oId "AT1G52400.2"; nearest_ref "AT1G52400.2"; class_code "="; tss_id "TSS3375"; p_id "P2608";
Chr1	Cufflinks	exon	19517730	19518211	.	+	.	gene_id "XLOC_002710"; transcript_id "TCONS_00004031"; exon_number "12"; gene_name "BGL1"; oId "AT1G52400.2"; nearest_ref "AT1G52400.2"; class_code "="; tss_id "TSS3375"; p_id "P2608";
Chr1	Cufflinks	exon	19520641	19520851	.	+	.	gene_id "XLOC_002711"; transcript_id "TCONS_00017808"; exon_number "1"; gene_name "TSA1"; oId "CUFF.9580.2"; nearest_ref "AT1G52410.2"; class_code "j"; tss_id "TSS3376";
Chr1	Cufflinks	exon	19520929	19520980	.	+	.	gene_id "XLOC_002711"; transcript_id "TCONS_00017808"; exon_number "2"; gene_name "TSA1"; oId "CUFF.9580.2"; nearest_ref "AT1G52410.2"; class_code "j"; tss_id "TSS3376";
Chr1	Cufflinks	exon	19521079	19521120	.	+	.	gene_id "XLOC_002711"; transcript_id "TCONS_00017808"; exon_number "3"; gene_name "TSA1"; oId "CUFF.9580.2"; nearest_ref "AT1G52410.2"; class_code "j"; tss_id "TSS3376";
Chr1	Cufflinks	exon	19521204	19521289	.	+	.	gene_id "XLOC_002711"; transcript_id "TCONS_00017808"; exon_number "4"; gene_name "TSA1"; oId "CUFF.9580.2"; nearest_ref "AT1G52410.2"; class_code "j"; tss_id "TSS3376";
Chr1	Cufflinks	exon	19521430	19521499	.	+	.	gene_id "XLOC_002711"; transcript_id "TCONS_00017808"; exon_number "5"; gene_name "TSA1"; oId "CUFF.9580.2"; nearest_ref "AT1G52410.2"; class_code "j"; tss_id "TSS3376";
Chr1	Cufflinks	exon	19521640	19521714	.	+	.	gene_id "XLOC_002711"; transcript_id "TCONS_00017808"; exon_number "6"; gene_name "TSA1"; oId "CUFF.9580.2"; nearest_ref "AT1G52410.2"; class_code "j"; tss_id "TSS3376";
Chr1	Cufflinks	exon	19521798	19521845	.	+	.	gene_id "XLOC_002711"; transcript_id "TCONS_00017808"; exon_number "7"; gene_name "TSA1"; oId "CUFF.9580.2"; nearest_ref "AT1G52410.2"; class_code "j"; tss_id "TSS3376";
Chr1	Cufflinks	exon	19521944	19522010	.	+	.	gene_id "XLOC_002711"; transcript_id "TCONS_00017808"; exon_number "8"; gene_name "TSA1"; oId "CUFF.9580.2"; nearest_ref "AT1G52410.2"; class_code "j"; tss_id "TSS3376";
Chr1	Cufflinks	exon	19522099	19522146	.	+	.	gene_id "XLOC_002711"; transcript_id "TCONS_00017808"; exon_number "9"; gene_name "TSA1"; oId "CUFF.9580.2"; nearest_ref "AT1G52410.2"; class_code "j"; tss_id "TSS3376";
Chr1	Cufflinks	exon	19522247	19522315	.	+	.	gene_id "XLOC_002711"; transcript_id "TCONS_00017808"; exon_number "10"; gene_name "TSA1"; oId "CUFF.9580.2"; nearest_ref "AT1G52410.2"; class_code "j"; tss_id "TSS3376";
Chr1	Cufflinks	exon	19522402	19522449	.	+	.	gene_id "XLOC_002711"; transcript_id "TCONS_00017808"; exon_number "11"; gene_name "TSA1"; oId "CUFF.9580.2"; nearest_ref "AT1G52410.2"; class_code "j"; tss_id "TSS3376";
Chr1	Cufflinks	exon	19522574	19522642	.	+	.	gene_id "XLOC_002711"; transcript_id "TCONS_00017808"; exon_number "12"; gene_name "TSA1"; oId "CUFF.9580.2"; nearest_ref "AT1G52410.2"; class_code "j"; tss_id "TSS3376";
Chr1	Cufflinks	exon	19522712	19522759	.	+	.	gene_id "XLOC_002711"; transcript_id "TCONS_00017808"; exon_number "13"; gene_name "TSA1"; oId "CUFF.9580.2"; nearest_ref "AT1G52410.2"; class_code "j"; tss_id "TSS3376";
Chr1	Cufflinks	exon	19522858	19522926	.	+	.	gene_id "XLOC_002711"; transcript_id "TCONS_00017808"; exon_number "14"; gene_name "TSA1"; oId "CUFF.9580.2"; nearest_ref "AT1G52410.2"; class_code "j"; tss_id "TSS3376";
Chr1	Cufflinks	exon	19523024	19523071	.	+	.	gene_id "XLOC_002711"; transcript_id "TCONS_00017808"; exon_number "15"; gene_name "TSA1"; oId "CUFF.9580.2"; nearest_ref "AT1G52410.2"; class_code "j"; tss_id "TSS3376";
Chr1	Cufflinks	exon	19523169	19523228	.	+	.	gene_id "XLOC_002711"; transcript_id "TCONS_00017808"; exon_number "16"; gene_name "TSA1"; oId "CUFF.9580.2"; nearest_ref "AT1G52410.2"; class_code "j"; tss_id "TSS3376";
Chr1	Cufflinks	exon	19523304	19523357	.	+	.	gene_id "XLOC_002711"; transcript_id "TCONS_00017808"; exon_number "17"; gene_name "TSA1"; oId "CUFF.9580.2"; nearest_ref "AT1G52410.2"; class_code "j"; tss_id "TSS3376";
Chr1	Cufflinks	exon	19523439	19523501	.	+	.	gene_id "XLOC_002711"; transcript_id "TCONS_00017808"; exon_number "18"; gene_name "TSA1"; oId "CUFF.9580.2"; nearest_ref "AT1G52410.2"; class_code "j"; tss_id "TSS3376";
Chr1	Cufflinks	exon	19523595	19523642	.	+	.	gene_id "XLOC_002711"; transcript_id "TCONS_00017808"; exon_number "19"; gene_name "TSA1"; oId "CUFF.9580.2"; nearest_ref "AT1G52410.2"; class_code "j"; tss_id "TSS3376";
Chr1	Cufflinks	exon	19523719	19523787	.	+	.	gene_id "XLOC_002711"; transcript_id "TCONS_00017808"; exon_number "20"; gene_name "TSA1"; oId "CUFF.9580.2"; nearest_ref "AT1G52410.2"; class_code "j"; tss_id "TSS3376";
Chr1	Cufflinks	exon	19523871	19523918	.	+	.	gene_id "XLOC_002711"; transcript_id "TCONS_00017808"; exon_number "21"; gene_name "TSA1"; oId "CUFF.9580.2"; nearest_ref "AT1G52410.2"; class_code "j"; tss_id "TSS3376";
Chr1	Cufflinks	exon	19524002	19524061	.	+	.	gene_id "XLOC_002711"; transcript_id "TCONS_00017808"; exon_number "22"; gene_name "TSA1"; oId "CUFF.9580.2"; nearest_ref "AT1G52410.2"; class_code "j"; tss_id "TSS3376";
Chr1	Cufflinks	exon	19524145	19524192	.	+	.	gene_id "XLOC_002711"; transcript_id "TCONS_00017808"; exon_number "23"; gene_name "TSA1"; oId "CUFF.9580.2"; nearest_ref "AT1G52410.2"; class_code "j"; tss_id "TSS3376";
Chr1	Cufflinks	exon	19524285	19524326	.	+	.	gene_id "XLOC_002711"; transcript_id "TCONS_00017808"; exon_number "24"; gene_name "TSA1"; oId "CUFF.9580.2"; nearest_ref "AT1G52410.2"; class_code "j"; tss_id "TSS3376";
Chr1	Cufflinks	exon	19524411	19524565	.	+	.	gene_id "XLOC_002711"; transcript_id "TCONS_00017808"; exon_number "25"; gene_name "TSA1"; oId "CUFF.9580.2"; nearest_ref "AT1G52410.2"; class_code "j"; tss_id "TSS3376";
Chr1	Cufflinks	exon	19524657	19525491	.	+	.	gene_id "XLOC_002711"; transcript_id "TCONS_00017808"; exon_number "26"; gene_name "TSA1"; oId "CUFF.9580.2"; nearest_ref "AT1G52410.2"; class_code "j"; tss_id "TSS3376";
Chr1	Cufflinks	exon	19520641	19520851	.	+	.	gene_id "XLOC_002711"; transcript_id "TCONS_00017807"; exon_number "1"; gene_name "TSA1"; oId "CUFF.9580.1"; nearest_ref "AT1G52410.2"; class_code "j"; tss_id "TSS3376";
Chr1	Cufflinks	exon	19520929	19520980	.	+	.	gene_id "XLOC_002711"; transcript_id "TCONS_00017807"; exon_number "2"; gene_name "TSA1"; oId "CUFF.9580.1"; nearest_ref "AT1G52410.2"; class_code "j"; tss_id "TSS3376";
Chr1	Cufflinks	exon	19521079	19521120	.	+	.	gene_id "XLOC_002711"; transcript_id "TCONS_00017807"; exon_number "3"; gene_name "TSA1"; oId "CUFF.9580.1"; nearest_ref "AT1G52410.2"; class_code "j"; tss_id "TSS3376";
Chr1	Cufflinks	exon	19521204	19521289	.	+	.	gene_id "XLOC_002711"; transcript_id "TCONS_00017807"; exon_number "4"; gene_name "TSA1"; oId "CUFF.9580.1"; nearest_ref "AT1G52410.2"; class_code "j"; tss_id "TSS3376";
Chr1	Cufflinks	exon	19521430	19521499	.	+	.	gene_id "XLOC_002711"; transcript_id "TCONS_00017807"; exon_number "5"; gene_name "TSA1"; oId "CUFF.9580.1"; nearest_ref "AT1G52410.2"; class_code "j"; tss_id "TSS3376";
Chr1	Cufflinks	exon	19521640	19521714	.	+	.	gene_id "XLOC_002711"; transcript_id "TCONS_00017807"; exon_number "6"; gene_name "TSA1"; oId "CUFF.9580.1"; nearest_ref "AT1G52410.2"; class_code "j"; tss_id "TSS3376";
Chr1	Cufflinks	exon	19521798	19521845	.	+	.	gene_id "XLOC_002711"; transcript_id "TCONS_00017807"; exon_number "7"; gene_name "TSA1"; oId "CUFF.9580.1"; nearest_ref "AT1G52410.2"; class_code "j"; tss_id "TSS3376";
Chr1	Cufflinks	exon	19521954	19522010	.	+	.	gene_id "XLOC_002711"; transcript_id "TCONS_00017807"; exon_number "8"; gene_name "TSA1"; oId "CUFF.9580.1"; nearest_ref "AT1G52410.2"; class_code "j"; tss_id "TSS3376";
Chr1	Cufflinks	exon	19522099	19522146	.	+	.	gene_id "XLOC_002711"; transcript_id "TCONS_00017807"; exon_number "9"; gene_name "TSA1"; oId "CUFF.9580.1"; nearest_ref "AT1G52410.2"; class_code "j"; tss_id "TSS3376";
Chr1	Cufflinks	exon	19522247	19522315	.	+	.	gene_id "XLOC_002711"; transcript_id "TCONS_00017807"; exon_number "10"; gene_name "TSA1"; oId "CUFF.9580.1"; nearest_ref "AT1G52410.2"; class_code "j"; tss_id "TSS3376";
Chr1	Cufflinks	exon	19522402	19522449	.	+	.	gene_id "XLOC_002711"; transcript_id "TCONS_00017807"; exon_number "11"; gene_name "TSA1"; oId "CUFF.9580.1"; nearest_ref "AT1G52410.2"; class_code "j"; tss_id "TSS3376";
Chr1	Cufflinks	exon	19522574	19522642	.	+	.	gene_id "XLOC_002711"; transcript_id "TCONS_00017807"; exon_number "12"; gene_name "TSA1"; oId "CUFF.9580.1"; nearest_ref "AT1G52410.2"; class_code "j"; tss_id "TSS3376";
Chr1	Cufflinks	exon	19522712	19522759	.	+	.	gene_id "XLOC_002711"; transcript_id "TCONS_00017807"; exon_number "13"; gene_name "TSA1"; oId "CUFF.9580.1"; nearest_ref "AT1G52410.2"; class_code "j"; tss_id "TSS3376";
Chr1	Cufflinks	exon	19522858	19522926	.	+	.	gene_id "XLOC_002711"; transcript_id "TCONS_00017807"; exon_number "14"; gene_name "TSA1"; oId "CUFF.9580.1"; nearest_ref "AT1G52410.2"; class_code "j"; tss_id "TSS3376";
Chr1	Cufflinks	exon	19523024	19523071	.	+	.	gene_id "XLOC_002711"; transcript_id "TCONS_00017807"; exon_number "15"; gene_name "TSA1"; oId "CUFF.9580.1"; nearest_ref "AT1G52410.2"; class_code "j"; tss_id "TSS3376";
Chr1	Cufflinks	exon	19523169	19523228	.	+	.	gene_id "XLOC_002711"; transcript_id "TCONS_00017807"; exon_number "16"; gene_name "TSA1"; oId "CUFF.9580.1"; nearest_ref "AT1G52410.2"; class_code "j"; tss_id "TSS3376";
Chr1	Cufflinks	exon	19523310	19523357	.	+	.	gene_id "XLOC_002711"; transcript_id "TCONS_00017807"; exon_number "17"; gene_name "TSA1"; oId "CUFF.9580.1"; nearest_ref "AT1G52410.2"; class_code "j"; tss_id "TSS3376";
Chr1	Cufflinks	exon	19523439	19523501	.	+	.	gene_id "XLOC_002711"; transcript_id "TCONS_00017807"; exon_number "18"; gene_name "TSA1"; oId "CUFF.9580.1"; nearest_ref "AT1G52410.2"; class_code "j"; tss_id "TSS3376";
Chr1	Cufflinks	exon	19523595	19523642	.	+	.	gene_id "XLOC_002711"; transcript_id "TCONS_00017807"; exon_number "19"; gene_name "TSA1"; oId "CUFF.9580.1"; nearest_ref "AT1G52410.2"; class_code "j"; tss_id "TSS3376";
Chr1	Cufflinks	exon	19523719	19523787	.	+	.	gene_id "XLOC_002711"; transcript_id "TCONS_00017807"; exon_number "20"; gene_name "TSA1"; oId "CUFF.9580.1"; nearest_ref "AT1G52410.2"; class_code "j"; tss_id "TSS3376";
Chr1	Cufflinks	exon	19523871	19523918	.	+	.	gene_id "XLOC_002711"; transcript_id "TCONS_00017807"; exon_number "21"; gene_name "TSA1"; oId "CUFF.9580.1"; nearest_ref "AT1G52410.2"; class_code "j"; tss_id "TSS3376";
Chr1	Cufflinks	exon	19524002	19524061	.	+	.	gene_id "XLOC_002711"; transcript_id "TCONS_00017807"; exon_number "22"; gene_name "TSA1"; oId "CUFF.9580.1"; nearest_ref "AT1G52410.2"; class_code "j"; tss_id "TSS3376";
Chr1	Cufflinks	exon	19524145	19524192	.	+	.	gene_id "XLOC_002711"; transcript_id "TCONS_00017807"; exon_number "23"; gene_name "TSA1"; oId "CUFF.9580.1"; nearest_ref "AT1G52410.2"; class_code "j"; tss_id "TSS3376";
Chr1	Cufflinks	exon	19524285	19524326	.	+	.	gene_id "XLOC_002711"; transcript_id "TCONS_00017807"; exon_number "24"; gene_name "TSA1"; oId "CUFF.9580.1"; nearest_ref "AT1G52410.2"; class_code "j"; tss_id "TSS3376";
Chr1	Cufflinks	exon	19524411	19524565	.	+	.	gene_id "XLOC_002711"; transcript_id "TCONS_00017807"; exon_number "25"; gene_name "TSA1"; oId "CUFF.9580.1"; nearest_ref "AT1G52410.2"; class_code "j"; tss_id "TSS3376";
Chr1	Cufflinks	exon	19524657	19525491	.	+	.	gene_id "XLOC_002711"; transcript_id "TCONS_00017807"; exon_number "26"; gene_name "TSA1"; oId "CUFF.9580.1"; nearest_ref "AT1G52410.2"; class_code "j"; tss_id "TSS3376";
Chr1	Cufflinks	exon	19520681	19520851	.	+	.	gene_id "XLOC_002711"; transcript_id "TCONS_00004032"; exon_number "1"; gene_name "TSA1"; oId "CUFF.9014.1"; nearest_ref "AT1G52410.2"; class_code "j"; tss_id "TSS3376";
Chr1	Cufflinks	exon	19520929	19520980	.	+	.	gene_id "XLOC_002711"; transcript_id "TCONS_00004032"; exon_number "2"; gene_name "TSA1"; oId "CUFF.9014.1"; nearest_ref "AT1G52410.2"; class_code "j"; tss_id "TSS3376";
Chr1	Cufflinks	exon	19521079	19521120	.	+	.	gene_id "XLOC_002711"; transcript_id "TCONS_00004032"; exon_number "3"; gene_name "TSA1"; oId "CUFF.9014.1"; nearest_ref "AT1G52410.2"; class_code "j"; tss_id "TSS3376";
Chr1	Cufflinks	exon	19521204	19521289	.	+	.	gene_id "XLOC_002711"; transcript_id "TCONS_00004032"; exon_number "4"; gene_name "TSA1"; oId "CUFF.9014.1"; nearest_ref "AT1G52410.2"; class_code "j"; tss_id "TSS3376";
Chr1	Cufflinks	exon	19521430	19521714	.	+	.	gene_id "XLOC_002711"; transcript_id "TCONS_00004032"; exon_number "5"; gene_name "TSA1"; oId "CUFF.9014.1"; nearest_ref "AT1G52410.2"; class_code "j"; tss_id "TSS3376";
Chr1	Cufflinks	exon	19521798	19521845	.	+	.	gene_id "XLOC_002711"; transcript_id "TCONS_00004032"; exon_number "6"; gene_name "TSA1"; oId "CUFF.9014.1"; nearest_ref "AT1G52410.2"; class_code "j"; tss_id "TSS3376";
Chr1	Cufflinks	exon	19521945	19522010	.	+	.	gene_id "XLOC_002711"; transcript_id "TCONS_00004032"; exon_number "7"; gene_name "TSA1"; oId "CUFF.9014.1"; nearest_ref "AT1G52410.2"; class_code "j"; tss_id "TSS3376";
Chr1	Cufflinks	exon	19522099	19522146	.	+	.	gene_id "XLOC_002711"; transcript_id "TCONS_00004032"; exon_number "8"; gene_name "TSA1"; oId "CUFF.9014.1"; nearest_ref "AT1G52410.2"; class_code "j"; tss_id "TSS3376";
Chr1	Cufflinks	exon	19522245	19522315	.	+	.	gene_id "XLOC_002711"; transcript_id "TCONS_00004032"; exon_number "9"; gene_name "TSA1"; oId "CUFF.9014.1"; nearest_ref "AT1G52410.2"; class_code "j"; tss_id "TSS3376";
Chr1	Cufflinks	exon	19522402	19522449	.	+	.	gene_id "XLOC_002711"; transcript_id "TCONS_00004032"; exon_number "10"; gene_name "TSA1"; oId "CUFF.9014.1"; nearest_ref "AT1G52410.2"; class_code "j"; tss_id "TSS3376";
Chr1	Cufflinks	exon	19522574	19522642	.	+	.	gene_id "XLOC_002711"; transcript_id "TCONS_00004032"; exon_number "11"; gene_name "TSA1"; oId "CUFF.9014.1"; nearest_ref "AT1G52410.2"; class_code "j"; tss_id "TSS3376";
Chr1	Cufflinks	exon	19522712	19522759	.	+	.	gene_id "XLOC_002711"; transcript_id "TCONS_00004032"; exon_number "12"; gene_name "TSA1"; oId "CUFF.9014.1"; nearest_ref "AT1G52410.2"; class_code "j"; tss_id "TSS3376";
Chr1	Cufflinks	exon	19522858	19522926	.	+	.	gene_id "XLOC_002711"; transcript_id "TCONS_00004032"; exon_number "13"; gene_name "TSA1"; oId "CUFF.9014.1"; nearest_ref "AT1G52410.2"; class_code "j"; tss_id "TSS3376";
Chr1	Cufflinks	exon	19523024	19523071	.	+	.	gene_id "XLOC_002711"; transcript_id "TCONS_00004032"; exon_number "14"; gene_name "TSA1"; oId "CUFF.9014.1"; nearest_ref "AT1G52410.2"; class_code "j"; tss_id "TSS3376";
Chr1	Cufflinks	exon	19523169	19523228	.	+	.	gene_id "XLOC_002711"; transcript_id "TCONS_00004032"; exon_number "15"; gene_name "TSA1"; oId "CUFF.9014.1"; nearest_ref "AT1G52410.2"; class_code "j"; tss_id "TSS3376";
Chr1	Cufflinks	exon	19523304	19523357	.	+	.	gene_id "XLOC_002711"; transcript_id "TCONS_00004032"; exon_number "16"; gene_name "TSA1"; oId "CUFF.9014.1"; nearest_ref "AT1G52410.2"; class_code "j"; tss_id "TSS3376";
Chr1	Cufflinks	exon	19523439	19523501	.	+	.	gene_id "XLOC_002711"; transcript_id "TCONS_00004032"; exon_number "17"; gene_name "TSA1"; oId "CUFF.9014.1"; nearest_ref "AT1G52410.2"; class_code "j"; tss_id "TSS3376";
Chr1	Cufflinks	exon	19523595	19523642	.	+	.	gene_id "XLOC_002711"; transcript_id "TCONS_00004032"; exon_number "18"; gene_name "TSA1"; oId "CUFF.9014.1"; nearest_ref "AT1G52410.2"; class_code "j"; tss_id "TSS3376";
Chr1	Cufflinks	exon	19523719	19523787	.	+	.	gene_id "XLOC_002711"; transcript_id "TCONS_00004032"; exon_number "19"; gene_name "TSA1"; oId "CUFF.9014.1"; nearest_ref "AT1G52410.2"; class_code "j"; tss_id "TSS3376";
Chr1	Cufflinks	exon	19523871	19523918	.	+	.	gene_id "XLOC_002711"; transcript_id "TCONS_00004032"; exon_number "20"; gene_name "TSA1"; oId "CUFF.9014.1"; nearest_ref "AT1G52410.2"; class_code "j"; tss_id "TSS3376";
Chr1	Cufflinks	exon	19524002	19524061	.	+	.	gene_id "XLOC_002711"; transcript_id "TCONS_00004032"; exon_number "21"; gene_name "TSA1"; oId "CUFF.9014.1"; nearest_ref "AT1G52410.2"; class_code "j"; tss_id "TSS3376";
Chr1	Cufflinks	exon	19524145	19524192	.	+	.	gene_id "XLOC_002711"; transcript_id "TCONS_00004032"; exon_number "22"; gene_name "TSA1"; oId "CUFF.9014.1"; nearest_ref "AT1G52410.2"; class_code "j"; tss_id "TSS3376";
Chr1	Cufflinks	exon	19524285	19524326	.	+	.	gene_id "XLOC_002711"; transcript_id "TCONS_00004032"; exon_number "23"; gene_name "TSA1"; oId "CUFF.9014.1"; nearest_ref "AT1G52410.2"; class_code "j"; tss_id "TSS3376";
Chr1	Cufflinks	exon	19524411	19524565	.	+	.	gene_id "XLOC_002711"; transcript_id "TCONS_00004032"; exon_number "24"; gene_name "TSA1"; oId "CUFF.9014.1"; nearest_ref "AT1G52410.2"; class_code "j"; tss_id "TSS3376";
Chr1	Cufflinks	exon	19524657	19525651	.	+	.	gene_id "XLOC_002711"; transcript_id "TCONS_00004032"; exon_number "25"; gene_name "TSA1"; oId "CUFF.9014.1"; nearest_ref "AT1G52410.2"; class_code "j"; tss_id "TSS3376";
Chr1	Cufflinks	exon	19520728	19520851	.	+	.	gene_id "XLOC_002711"; transcript_id "TCONS_00004034"; exon_number "1"; gene_name "TSA1"; oId "AT1G52410.2"; nearest_ref "AT1G52410.2"; class_code "="; tss_id "TSS3376"; p_id "P2611";
Chr1	Cufflinks	exon	19520929	19520980	.	+	.	gene_id "XLOC_002711"; transcript_id "TCONS_00004034"; exon_number "2"; gene_name "TSA1"; oId "AT1G52410.2"; nearest_ref "AT1G52410.2"; class_code "="; tss_id "TSS3376"; p_id "P2611";
Chr1	Cufflinks	exon	19521079	19521120	.	+	.	gene_id "XLOC_002711"; transcript_id "TCONS_00004034"; exon_number "3"; gene_name "TSA1"; oId "AT1G52410.2"; nearest_ref "AT1G52410.2"; class_code "="; tss_id "TSS3376"; p_id "P2611";
Chr1	Cufflinks	exon	19521204	19521289	.	+	.	gene_id "XLOC_002711"; transcript_id "TCONS_00004034"; exon_number "4"; gene_name "TSA1"; oId "AT1G52410.2"; nearest_ref "AT1G52410.2"; class_code "="; tss_id "TSS3376"; p_id "P2611";
Chr1	Cufflinks	exon	19521430	19521499	.	+	.	gene_id "XLOC_002711"; transcript_id "TCONS_00004034"; exon_number "5"; gene_name "TSA1"; oId "AT1G52410.2"; nearest_ref "AT1G52410.2"; class_code "="; tss_id "TSS3376"; p_id "P2611";
Chr1	Cufflinks	exon	19521640	19521714	.	+	.	gene_id "XLOC_002711"; transcript_id "TCONS_00004034"; exon_number "6"; gene_name "TSA1"; oId "AT1G52410.2"; nearest_ref "AT1G52410.2"; class_code "="; tss_id "TSS3376"; p_id "P2611";
Chr1	Cufflinks	exon	19521798	19521845	.	+	.	gene_id "XLOC_002711"; transcript_id "TCONS_00004034"; exon_number "7"; gene_name "TSA1"; oId "AT1G52410.2"; nearest_ref "AT1G52410.2"; class_code "="; tss_id "TSS3376"; p_id "P2611";
Chr1	Cufflinks	exon	19521945	19522010	.	+	.	gene_id "XLOC_002711"; transcript_id "TCONS_00004034"; exon_number "8"; gene_name "TSA1"; oId "AT1G52410.2"; nearest_ref "AT1G52410.2"; class_code "="; tss_id "TSS3376"; p_id "P2611";
Chr1	Cufflinks	exon	19522099	19522146	.	+	.	gene_id "XLOC_002711"; transcript_id "TCONS_00004034"; exon_number "9"; gene_name "TSA1"; oId "AT1G52410.2"; nearest_ref "AT1G52410.2"; class_code "="; tss_id "TSS3376"; p_id "P2611";
Chr1	Cufflinks	exon	19522247	19522315	.	+	.	gene_id "XLOC_002711"; transcript_id "TCONS_00004034"; exon_number "10"; gene_name "TSA1"; oId "AT1G52410.2"; nearest_ref "AT1G52410.2"; class_code "="; tss_id "TSS3376"; p_id "P2611";
Chr1	Cufflinks	exon	19522402	19522449	.	+	.	gene_id "XLOC_002711"; transcript_id "TCONS_00004034"; exon_number "11"; gene_name "TSA1"; oId "AT1G52410.2"; nearest_ref "AT1G52410.2"; class_code "="; tss_id "TSS3376"; p_id "P2611";
Chr1	Cufflinks	exon	19522574	19522642	.	+	.	gene_id "XLOC_002711"; transcript_id "TCONS_00004034"; exon_number "12"; gene_name "TSA1"; oId "AT1G52410.2"; nearest_ref "AT1G52410.2"; class_code "="; tss_id "TSS3376"; p_id "P2611";
Chr1	Cufflinks	exon	19522712	19522759	.	+	.	gene_id "XLOC_002711"; transcript_id "TCONS_00004034"; exon_number "13"; gene_name "TSA1"; oId "AT1G52410.2"; nearest_ref "AT1G52410.2"; class_code "="; tss_id "TSS3376"; p_id "P2611";
Chr1	Cufflinks	exon	19522858	19522926	.	+	.	gene_id "XLOC_002711"; transcript_id "TCONS_00004034"; exon_number "14"; gene_name "TSA1"; oId "AT1G52410.2"; nearest_ref "AT1G52410.2"; class_code "="; tss_id "TSS3376"; p_id "P2611";
Chr1	Cufflinks	exon	19523024	19523071	.	+	.	gene_id "XLOC_002711"; transcript_id "TCONS_00004034"; exon_number "15"; gene_name "TSA1"; oId "AT1G52410.2"; nearest_ref "AT1G52410.2"; class_code "="; tss_id "TSS3376"; p_id "P2611";
Chr1	Cufflinks	exon	19523169	19523228	.	+	.	gene_id "XLOC_002711"; transcript_id "TCONS_00004034"; exon_number "16"; gene_name "TSA1"; oId "AT1G52410.2"; nearest_ref "AT1G52410.2"; class_code "="; tss_id "TSS3376"; p_id "P2611";
Chr1	Cufflinks	exon	19523304	19523357	.	+	.	gene_id "XLOC_002711"; transcript_id "TCONS_00004034"; exon_number "17"; gene_name "TSA1"; oId "AT1G52410.2"; nearest_ref "AT1G52410.2"; class_code "="; tss_id "TSS3376"; p_id "P2611";
Chr1	Cufflinks	exon	19523439	19523501	.	+	.	gene_id "XLOC_002711"; transcript_id "TCONS_00004034"; exon_number "18"; gene_name "TSA1"; oId "AT1G52410.2"; nearest_ref "AT1G52410.2"; class_code "="; tss_id "TSS3376"; p_id "P2611";
Chr1	Cufflinks	exon	19523595	19523642	.	+	.	gene_id "XLOC_002711"; transcript_id "TCONS_00004034"; exon_number "19"; gene_name "TSA1"; oId "AT1G52410.2"; nearest_ref "AT1G52410.2"; class_code "="; tss_id "TSS3376"; p_id "P2611";
Chr1	Cufflinks	exon	19523719	19523787	.	+	.	gene_id "XLOC_002711"; transcript_id "TCONS_00004034"; exon_number "20"; gene_name "TSA1"; oId "AT1G52410.2"; nearest_ref "AT1G52410.2"; class_code "="; tss_id "TSS3376"; p_id "P2611";
Chr1	Cufflinks	exon	19523871	19523918	.	+	.	gene_id "XLOC_002711"; transcript_id "TCONS_00004034"; exon_number "21"; gene_name "TSA1"; oId "AT1G52410.2"; nearest_ref "AT1G52410.2"; class_code "="; tss_id "TSS3376"; p_id "P2611";
Chr1	Cufflinks	exon	19524002	19524061	.	+	.	gene_id "XLOC_002711"; transcript_id "TCONS_00004034"; exon_number "22"; gene_name "TSA1"; oId "AT1G52410.2"; nearest_ref "AT1G52410.2"; class_code "="; tss_id "TSS3376"; p_id "P2611";
Chr1	Cufflinks	exon	19524145	19524192	.	+	.	gene_id "XLOC_002711"; transcript_id "TCONS_00004034"; exon_number "23"; gene_name "TSA1"; oId "AT1G52410.2"; nearest_ref "AT1G52410.2"; class_code "="; tss_id "TSS3376"; p_id "P2611";
Chr1	Cufflinks	exon	19524285	19524326	.	+	.	gene_id "XLOC_002711"; transcript_id "TCONS_00004034"; exon_number "24"; gene_name "TSA1"; oId "AT1G52410.2"; nearest_ref "AT1G52410.2"; class_code "="; tss_id "TSS3376"; p_id "P2611";
Chr1	Cufflinks	exon	19524411	19524565	.	+	.	gene_id "XLOC_002711"; transcript_id "TCONS_00004034"; exon_number "25"; gene_name "TSA1"; oId "AT1G52410.2"; nearest_ref "AT1G52410.2"; class_code "="; tss_id "TSS3376"; p_id "P2611";
Chr1	Cufflinks	exon	19524657	19525624	.	+	.	gene_id "XLOC_002711"; transcript_id "TCONS_00004034"; exon_number "26"; gene_name "TSA1"; oId "AT1G52410.2"; nearest_ref "AT1G52410.2"; class_code "="; tss_id "TSS3376"; p_id "P2611";
Chr1	Cufflinks	exon	19520728	19520851	.	+	.	gene_id "XLOC_002711"; transcript_id "TCONS_00004033"; exon_number "1"; gene_name "TSA1"; oId "AT1G52410.1"; nearest_ref "AT1G52410.1"; class_code "="; tss_id "TSS3376"; p_id "P2610";
Chr1	Cufflinks	exon	19520929	19520980	.	+	.	gene_id "XLOC_002711"; transcript_id "TCONS_00004033"; exon_number "2"; gene_name "TSA1"; oId "AT1G52410.1"; nearest_ref "AT1G52410.1"; class_code "="; tss_id "TSS3376"; p_id "P2610";
Chr1	Cufflinks	exon	19521079	19521120	.	+	.	gene_id "XLOC_002711"; transcript_id "TCONS_00004033"; exon_number "3"; gene_name "TSA1"; oId "AT1G52410.1"; nearest_ref "AT1G52410.1"; class_code "="; tss_id "TSS3376"; p_id "P2610";
Chr1	Cufflinks	exon	19521204	19521289	.	+	.	gene_id "XLOC_002711"; transcript_id "TCONS_00004033"; exon_number "4"; gene_name "TSA1"; oId "AT1G52410.1"; nearest_ref "AT1G52410.1"; class_code "="; tss_id "TSS3376"; p_id "P2610";
Chr1	Cufflinks	exon	19521430	19521499	.	+	.	gene_id "XLOC_002711"; transcript_id "TCONS_00004033"; exon_number "5"; gene_name "TSA1"; oId "AT1G52410.1"; nearest_ref "AT1G52410.1"; class_code "="; tss_id "TSS3376"; p_id "P2610";
Chr1	Cufflinks	exon	19521640	19521714	.	+	.	gene_id "XLOC_002711"; transcript_id "TCONS_00004033"; exon_number "6"; gene_name "TSA1"; oId "AT1G52410.1"; nearest_ref "AT1G52410.1"; class_code "="; tss_id "TSS3376"; p_id "P2610";
Chr1	Cufflinks	exon	19521798	19521845	.	+	.	gene_id "XLOC_002711"; transcript_id "TCONS_00004033"; exon_number "7"; gene_name "TSA1"; oId "AT1G52410.1"; nearest_ref "AT1G52410.1"; class_code "="; tss_id "TSS3376"; p_id "P2610";
Chr1	Cufflinks	exon	19521945	19522010	.	+	.	gene_id "XLOC_002711"; transcript_id "TCONS_00004033"; exon_number "8"; gene_name "TSA1"; oId "AT1G52410.1"; nearest_ref "AT1G52410.1"; class_code "="; tss_id "TSS3376"; p_id "P2610";
Chr1	Cufflinks	exon	19522099	19522146	.	+	.	gene_id "XLOC_002711"; transcript_id "TCONS_00004033"; exon_number "9"; gene_name "TSA1"; oId "AT1G52410.1"; nearest_ref "AT1G52410.1"; class_code "="; tss_id "TSS3376"; p_id "P2610";
Chr1	Cufflinks	exon	19522247	19522315	.	+	.	gene_id "XLOC_002711"; transcript_id "TCONS_00004033"; exon_number "10"; gene_name "TSA1"; oId "AT1G52410.1"; nearest_ref "AT1G52410.1"; class_code "="; tss_id "TSS3376"; p_id "P2610";
Chr1	Cufflinks	exon	19522402	19522449	.	+	.	gene_id "XLOC_002711"; transcript_id "TCONS_00004033"; exon_number "11"; gene_name "TSA1"; oId "AT1G52410.1"; nearest_ref "AT1G52410.1"; class_code "="; tss_id "TSS3376"; p_id "P2610";
Chr1	Cufflinks	exon	19522574	19522642	.	+	.	gene_id "XLOC_002711"; transcript_id "TCONS_00004033"; exon_number "12"; gene_name "TSA1"; oId "AT1G52410.1"; nearest_ref "AT1G52410.1"; class_code "="; tss_id "TSS3376"; p_id "P2610";
Chr1	Cufflinks	exon	19522712	19522759	.	+	.	gene_id "XLOC_002711"; transcript_id "TCONS_00004033"; exon_number "13"; gene_name "TSA1"; oId "AT1G52410.1"; nearest_ref "AT1G52410.1"; class_code "="; tss_id "TSS3376"; p_id "P2610";
Chr1	Cufflinks	exon	19522870	19522926	.	+	.	gene_id "XLOC_002711"; transcript_id "TCONS_00004033"; exon_number "14"; gene_name "TSA1"; oId "AT1G52410.1"; nearest_ref "AT1G52410.1"; class_code "="; tss_id "TSS3376"; p_id "P2610";
Chr1	Cufflinks	exon	19523024	19523071	.	+	.	gene_id "XLOC_002711"; transcript_id "TCONS_00004033"; exon_number "15"; gene_name "TSA1"; oId "AT1G52410.1"; nearest_ref "AT1G52410.1"; class_code "="; tss_id "TSS3376"; p_id "P2610";
Chr1	Cufflinks	exon	19523169	19523228	.	+	.	gene_id "XLOC_002711"; transcript_id "TCONS_00004033"; exon_number "16"; gene_name "TSA1"; oId "AT1G52410.1"; nearest_ref "AT1G52410.1"; class_code "="; tss_id "TSS3376"; p_id "P2610";
Chr1	Cufflinks	exon	19523304	19523357	.	+	.	gene_id "XLOC_002711"; transcript_id "TCONS_00004033"; exon_number "17"; gene_name "TSA1"; oId "AT1G52410.1"; nearest_ref "AT1G52410.1"; class_code "="; tss_id "TSS3376"; p_id "P2610";
Chr1	Cufflinks	exon	19523439	19523501	.	+	.	gene_id "XLOC_002711"; transcript_id "TCONS_00004033"; exon_number "18"; gene_name "TSA1"; oId "AT1G52410.1"; nearest_ref "AT1G52410.1"; class_code "="; tss_id "TSS3376"; p_id "P2610";
Chr1	Cufflinks	exon	19523595	19523642	.	+	.	gene_id "XLOC_002711"; transcript_id "TCONS_00004033"; exon_number "19"; gene_name "TSA1"; oId "AT1G52410.1"; nearest_ref "AT1G52410.1"; class_code "="; tss_id "TSS3376"; p_id "P2610";
Chr1	Cufflinks	exon	19523719	19523787	.	+	.	gene_id "XLOC_002711"; transcript_id "TCONS_00004033"; exon_number "20"; gene_name "TSA1"; oId "AT1G52410.1"; nearest_ref "AT1G52410.1"; class_code "="; tss_id "TSS3376"; p_id "P2610";
Chr1	Cufflinks	exon	19523871	19523918	.	+	.	gene_id "XLOC_002711"; transcript_id "TCONS_00004033"; exon_number "21"; gene_name "TSA1"; oId "AT1G52410.1"; nearest_ref "AT1G52410.1"; class_code "="; tss_id "TSS3376"; p_id "P2610";
Chr1	Cufflinks	exon	19524002	19524061	.	+	.	gene_id "XLOC_002711"; transcript_id "TCONS_00004033"; exon_number "22"; gene_name "TSA1"; oId "AT1G52410.1"; nearest_ref "AT1G52410.1"; class_code "="; tss_id "TSS3376"; p_id "P2610";
Chr1	Cufflinks	exon	19524145	19524192	.	+	.	gene_id "XLOC_002711"; transcript_id "TCONS_00004033"; exon_number "23"; gene_name "TSA1"; oId "AT1G52410.1"; nearest_ref "AT1G52410.1"; class_code "="; tss_id "TSS3376"; p_id "P2610";
Chr1	Cufflinks	exon	19524285	19524326	.	+	.	gene_id "XLOC_002711"; transcript_id "TCONS_00004033"; exon_number "24"; gene_name "TSA1"; oId "AT1G52410.1"; nearest_ref "AT1G52410.1"; class_code "="; tss_id "TSS3376"; p_id "P2610";
Chr1	Cufflinks	exon	19524411	19524565	.	+	.	gene_id "XLOC_002711"; transcript_id "TCONS_00004033"; exon_number "25"; gene_name "TSA1"; oId "AT1G52410.1"; nearest_ref "AT1G52410.1"; class_code "="; tss_id "TSS3376"; p_id "P2610";
Chr1	Cufflinks	exon	19524657	19525624	.	+	.	gene_id "XLOC_002711"; transcript_id "TCONS_00004033"; exon_number "26"; gene_name "TSA1"; oId "AT1G52410.1"; nearest_ref "AT1G52410.1"; class_code "="; tss_id "TSS3376"; p_id "P2610";
Chr1	Cufflinks	exon	19526166	19526514	.	+	.	gene_id "XLOC_002712"; transcript_id "TCONS_00004035"; exon_number "1"; gene_name "AT1G52415"; oId "AT1G52415.1"; nearest_ref "AT1G52415.1"; class_code "="; tss_id "TSS3377"; p_id "P2612";
Chr1	Cufflinks	exon	19526685	19526888	.	+	.	gene_id "XLOC_002712"; transcript_id "TCONS_00004035"; exon_number "2"; gene_name "AT1G52415"; oId "AT1G52415.1"; nearest_ref "AT1G52415.1"; class_code "="; tss_id "TSS3377"; p_id "P2612";
Chr1	Cufflinks	exon	19527842	19527956	.	+	.	gene_id "XLOC_002713"; transcript_id "TCONS_00004036"; exon_number "1"; gene_name "AT1G52420"; oId "AT1G52420.1"; nearest_ref "AT1G52420.1"; class_code "="; tss_id "TSS3378"; p_id "P2613";
Chr1	Cufflinks	exon	19528064	19528172	.	+	.	gene_id "XLOC_002713"; transcript_id "TCONS_00004036"; exon_number "2"; gene_name "AT1G52420"; oId "AT1G52420.1"; nearest_ref "AT1G52420.1"; class_code "="; tss_id "TSS3378"; p_id "P2613";
Chr1	Cufflinks	exon	19528545	19529618	.	+	.	gene_id "XLOC_002713"; transcript_id "TCONS_00004036"; exon_number "3"; gene_name "AT1G52420"; oId "AT1G52420.1"; nearest_ref "AT1G52420.1"; class_code "="; tss_id "TSS3378"; p_id "P2613";
Chr1	Cufflinks	exon	19529709	19530469	.	+	.	gene_id "XLOC_002713"; transcript_id "TCONS_00004036"; exon_number "4"; gene_name "AT1G52420"; oId "AT1G52420.1"; nearest_ref "AT1G52420.1"; class_code "="; tss_id "TSS3378"; p_id "P2613";
Chr1	Cufflinks	exon	19530736	19531287	.	+	.	gene_id "XLOC_002713"; transcript_id "TCONS_00004036"; exon_number "5"; gene_name "AT1G52420"; oId "AT1G52420.1"; nearest_ref "AT1G52420.1"; class_code "="; tss_id "TSS3378"; p_id "P2613";
Chr1	Cufflinks	exon	19538821	19538833	.	+	.	gene_id "XLOC_002714"; transcript_id "TCONS_00004037"; exon_number "1"; gene_name "AT1G52440"; oId "AT1G52440.1"; nearest_ref "AT1G52440.1"; class_code "="; tss_id "TSS3379"; p_id "P2614";
Chr1	Cufflinks	exon	19539168	19539273	.	+	.	gene_id "XLOC_002714"; transcript_id "TCONS_00004037"; exon_number "2"; gene_name "AT1G52440"; oId "AT1G52440.1"; nearest_ref "AT1G52440.1"; class_code "="; tss_id "TSS3379"; p_id "P2614";
Chr1	Cufflinks	exon	19539479	19539515	.	+	.	gene_id "XLOC_002714"; transcript_id "TCONS_00004037"; exon_number "3"; gene_name "AT1G52440"; oId "AT1G52440.1"; nearest_ref "AT1G52440.1"; class_code "="; tss_id "TSS3379"; p_id "P2614";
Chr1	Cufflinks	exon	19539605	19539644	.	+	.	gene_id "XLOC_002714"; transcript_id "TCONS_00004037"; exon_number "4"; gene_name "AT1G52440"; oId "AT1G52440.1"; nearest_ref "AT1G52440.1"; class_code "="; tss_id "TSS3379"; p_id "P2614";
Chr1	Cufflinks	exon	19539994	19540126	.	+	.	gene_id "XLOC_002714"; transcript_id "TCONS_00004037"; exon_number "5"; gene_name "AT1G52440"; oId "AT1G52440.1"; nearest_ref "AT1G52440.1"; class_code "="; tss_id "TSS3379"; p_id "P2614";
Chr1	Cufflinks	exon	19540213	19540298	.	+	.	gene_id "XLOC_002714"; transcript_id "TCONS_00004037"; exon_number "6"; gene_name "AT1G52440"; oId "AT1G52440.1"; nearest_ref "AT1G52440.1"; class_code "="; tss_id "TSS3379"; p_id "P2614";
Chr1	Cufflinks	exon	19540394	19540490	.	+	.	gene_id "XLOC_002714"; transcript_id "TCONS_00004037"; exon_number "7"; gene_name "AT1G52440"; oId "AT1G52440.1"; nearest_ref "AT1G52440.1"; class_code "="; tss_id "TSS3379"; p_id "P2614";
Chr1	Cufflinks	exon	19540610	19540907	.	+	.	gene_id "XLOC_002714"; transcript_id "TCONS_00004037"; exon_number "8"; gene_name "AT1G52440"; oId "AT1G52440.1"; nearest_ref "AT1G52440.1"; class_code "="; tss_id "TSS3379"; p_id "P2614";
Chr1	Cufflinks	exon	19549331	19549380	.	+	.	gene_id "XLOC_002715"; transcript_id "TCONS_00004038"; exon_number "1"; gene_name "AT1G52460"; oId "AT1G52460.1"; nearest_ref "AT1G52460.1"; class_code "="; tss_id "TSS3380"; p_id "P2615";
Chr1	Cufflinks	exon	19549709	19549802	.	+	.	gene_id "XLOC_002715"; transcript_id "TCONS_00004038"; exon_number "2"; gene_name "AT1G52460"; oId "AT1G52460.1"; nearest_ref "AT1G52460.1"; class_code "="; tss_id "TSS3380"; p_id "P2615";
Chr1	Cufflinks	exon	19550011	19550047	.	+	.	gene_id "XLOC_002715"; transcript_id "TCONS_00004038"; exon_number "3"; gene_name "AT1G52460"; oId "AT1G52460.1"; nearest_ref "AT1G52460.1"; class_code "="; tss_id "TSS3380"; p_id "P2615";
Chr1	Cufflinks	exon	19550132	19550171	.	+	.	gene_id "XLOC_002715"; transcript_id "TCONS_00004038"; exon_number "4"; gene_name "AT1G52460"; oId "AT1G52460.1"; nearest_ref "AT1G52460.1"; class_code "="; tss_id "TSS3380"; p_id "P2615";
Chr1	Cufflinks	exon	19550281	19550367	.	+	.	gene_id "XLOC_002715"; transcript_id "TCONS_00004038"; exon_number "5"; gene_name "AT1G52460"; oId "AT1G52460.1"; nearest_ref "AT1G52460.1"; class_code "="; tss_id "TSS3380"; p_id "P2615";
Chr1	Cufflinks	exon	19550488	19550620	.	+	.	gene_id "XLOC_002715"; transcript_id "TCONS_00004038"; exon_number "6"; gene_name "AT1G52460"; oId "AT1G52460.1"; nearest_ref "AT1G52460.1"; class_code "="; tss_id "TSS3380"; p_id "P2615";
Chr1	Cufflinks	exon	19550707	19550792	.	+	.	gene_id "XLOC_002715"; transcript_id "TCONS_00004038"; exon_number "7"; gene_name "AT1G52460"; oId "AT1G52460.1"; nearest_ref "AT1G52460.1"; class_code "="; tss_id "TSS3380"; p_id "P2615";
Chr1	Cufflinks	exon	19550871	19550967	.	+	.	gene_id "XLOC_002715"; transcript_id "TCONS_00004038"; exon_number "8"; gene_name "AT1G52460"; oId "AT1G52460.1"; nearest_ref "AT1G52460.1"; class_code "="; tss_id "TSS3380"; p_id "P2615";
Chr1	Cufflinks	exon	19551079	19551282	.	+	.	gene_id "XLOC_002715"; transcript_id "TCONS_00004038"; exon_number "9"; gene_name "AT1G52460"; oId "AT1G52460.1"; nearest_ref "AT1G52460.1"; class_code "="; tss_id "TSS3380"; p_id "P2615";
Chr1	Cufflinks	exon	19553213	19553359	.	+	.	gene_id "XLOC_002716"; transcript_id "TCONS_00004039"; exon_number "1"; gene_name "AT1G52470"; oId "AT1G52470.2"; nearest_ref "AT1G52470.2"; class_code "="; tss_id "TSS3381"; p_id "P2618";
Chr1	Cufflinks	exon	19553771	19553885	.	+	.	gene_id "XLOC_002716"; transcript_id "TCONS_00004039"; exon_number "2"; gene_name "AT1G52470"; oId "AT1G52470.2"; nearest_ref "AT1G52470.2"; class_code "="; tss_id "TSS3381"; p_id "P2618";
Chr1	Cufflinks	exon	19554105	19554141	.	+	.	gene_id "XLOC_002716"; transcript_id "TCONS_00004039"; exon_number "3"; gene_name "AT1G52470"; oId "AT1G52470.2"; nearest_ref "AT1G52470.2"; class_code "="; tss_id "TSS3381"; p_id "P2618";
Chr1	Cufflinks	exon	19554213	19554252	.	+	.	gene_id "XLOC_002716"; transcript_id "TCONS_00004039"; exon_number "4"; gene_name "AT1G52470"; oId "AT1G52470.2"; nearest_ref "AT1G52470.2"; class_code "="; tss_id "TSS3381"; p_id "P2618";
Chr1	Cufflinks	exon	19554353	19554451	.	+	.	gene_id "XLOC_002716"; transcript_id "TCONS_00004039"; exon_number "5"; gene_name "AT1G52470"; oId "AT1G52470.2"; nearest_ref "AT1G52470.2"; class_code "="; tss_id "TSS3381"; p_id "P2618";
Chr1	Cufflinks	exon	19554687	19554819	.	+	.	gene_id "XLOC_002716"; transcript_id "TCONS_00004039"; exon_number "6"; gene_name "AT1G52470"; oId "AT1G52470.2"; nearest_ref "AT1G52470.2"; class_code "="; tss_id "TSS3381"; p_id "P2618";
Chr1	Cufflinks	exon	19554909	19554991	.	+	.	gene_id "XLOC_002716"; transcript_id "TCONS_00004039"; exon_number "7"; gene_name "AT1G52470"; oId "AT1G52470.2"; nearest_ref "AT1G52470.2"; class_code "="; tss_id "TSS3381"; p_id "P2618";
Chr1	Cufflinks	exon	19555073	19555164	.	+	.	gene_id "XLOC_002716"; transcript_id "TCONS_00004039"; exon_number "8"; gene_name "AT1G52470"; oId "AT1G52470.2"; nearest_ref "AT1G52470.2"; class_code "="; tss_id "TSS3381"; p_id "P2618";
Chr1	Cufflinks	exon	19555264	19555543	.	+	.	gene_id "XLOC_002716"; transcript_id "TCONS_00004039"; exon_number "9"; gene_name "AT1G52470"; oId "AT1G52470.2"; nearest_ref "AT1G52470.2"; class_code "="; tss_id "TSS3381"; p_id "P2618";
Chr1	Cufflinks	exon	19553214	19553359	.	+	.	gene_id "XLOC_002716"; transcript_id "TCONS_00004040"; exon_number "1"; gene_name "AT1G52470"; oId "AT1G52470.3"; nearest_ref "AT1G52470.3"; class_code "="; tss_id "TSS3381"; p_id "P2616";
Chr1	Cufflinks	exon	19553771	19553885	.	+	.	gene_id "XLOC_002716"; transcript_id "TCONS_00004040"; exon_number "2"; gene_name "AT1G52470"; oId "AT1G52470.3"; nearest_ref "AT1G52470.3"; class_code "="; tss_id "TSS3381"; p_id "P2616";
Chr1	Cufflinks	exon	19554105	19554141	.	+	.	gene_id "XLOC_002716"; transcript_id "TCONS_00004040"; exon_number "3"; gene_name "AT1G52470"; oId "AT1G52470.3"; nearest_ref "AT1G52470.3"; class_code "="; tss_id "TSS3381"; p_id "P2616";
Chr1	Cufflinks	exon	19554213	19554252	.	+	.	gene_id "XLOC_002716"; transcript_id "TCONS_00004040"; exon_number "4"; gene_name "AT1G52470"; oId "AT1G52470.3"; nearest_ref "AT1G52470.3"; class_code "="; tss_id "TSS3381"; p_id "P2616";
Chr1	Cufflinks	exon	19554353	19554451	.	+	.	gene_id "XLOC_002716"; transcript_id "TCONS_00004040"; exon_number "5"; gene_name "AT1G52470"; oId "AT1G52470.3"; nearest_ref "AT1G52470.3"; class_code "="; tss_id "TSS3381"; p_id "P2616";
Chr1	Cufflinks	exon	19554687	19554819	.	+	.	gene_id "XLOC_002716"; transcript_id "TCONS_00004040"; exon_number "6"; gene_name "AT1G52470"; oId "AT1G52470.3"; nearest_ref "AT1G52470.3"; class_code "="; tss_id "TSS3381"; p_id "P2616";
Chr1	Cufflinks	exon	19554909	19555164	.	+	.	gene_id "XLOC_002716"; transcript_id "TCONS_00004040"; exon_number "7"; gene_name "AT1G52470"; oId "AT1G52470.3"; nearest_ref "AT1G52470.3"; class_code "="; tss_id "TSS3381"; p_id "P2616";
Chr1	Cufflinks	exon	19555264	19555543	.	+	.	gene_id "XLOC_002716"; transcript_id "TCONS_00004040"; exon_number "8"; gene_name "AT1G52470"; oId "AT1G52470.3"; nearest_ref "AT1G52470.3"; class_code "="; tss_id "TSS3381"; p_id "P2616";
Chr1	Cufflinks	exon	19553217	19553359	.	+	.	gene_id "XLOC_002716"; transcript_id "TCONS_00004041"; exon_number "1"; gene_name "AT1G52470"; oId "AT1G52470.1"; nearest_ref "AT1G52470.1"; class_code "="; tss_id "TSS3381"; p_id "P2617";
Chr1	Cufflinks	exon	19553771	19553885	.	+	.	gene_id "XLOC_002716"; transcript_id "TCONS_00004041"; exon_number "2"; gene_name "AT1G52470"; oId "AT1G52470.1"; nearest_ref "AT1G52470.1"; class_code "="; tss_id "TSS3381"; p_id "P2617";
Chr1	Cufflinks	exon	19554105	19554141	.	+	.	gene_id "XLOC_002716"; transcript_id "TCONS_00004041"; exon_number "3"; gene_name "AT1G52470"; oId "AT1G52470.1"; nearest_ref "AT1G52470.1"; class_code "="; tss_id "TSS3381"; p_id "P2617";
Chr1	Cufflinks	exon	19554213	19554252	.	+	.	gene_id "XLOC_002716"; transcript_id "TCONS_00004041"; exon_number "4"; gene_name "AT1G52470"; oId "AT1G52470.1"; nearest_ref "AT1G52470.1"; class_code "="; tss_id "TSS3381"; p_id "P2617";
Chr1	Cufflinks	exon	19554353	19554451	.	+	.	gene_id "XLOC_002716"; transcript_id "TCONS_00004041"; exon_number "5"; gene_name "AT1G52470"; oId "AT1G52470.1"; nearest_ref "AT1G52470.1"; class_code "="; tss_id "TSS3381"; p_id "P2617";
Chr1	Cufflinks	exon	19554687	19554819	.	+	.	gene_id "XLOC_002716"; transcript_id "TCONS_00004041"; exon_number "6"; gene_name "AT1G52470"; oId "AT1G52470.1"; nearest_ref "AT1G52470.1"; class_code "="; tss_id "TSS3381"; p_id "P2617";
Chr1	Cufflinks	exon	19554909	19554991	.	+	.	gene_id "XLOC_002716"; transcript_id "TCONS_00004041"; exon_number "7"; gene_name "AT1G52470"; oId "AT1G52470.1"; nearest_ref "AT1G52470.1"; class_code "="; tss_id "TSS3381"; p_id "P2617";
Chr1	Cufflinks	exon	19555071	19555164	.	+	.	gene_id "XLOC_002716"; transcript_id "TCONS_00004041"; exon_number "8"; gene_name "AT1G52470"; oId "AT1G52470.1"; nearest_ref "AT1G52470.1"; class_code "="; tss_id "TSS3381"; p_id "P2617";
Chr1	Cufflinks	exon	19555264	19555543	.	+	.	gene_id "XLOC_002716"; transcript_id "TCONS_00004041"; exon_number "9"; gene_name "AT1G52470"; oId "AT1G52470.1"; nearest_ref "AT1G52470.1"; class_code "="; tss_id "TSS3381"; p_id "P2617";
Chr1	Cufflinks	exon	19559983	19560271	.	+	.	gene_id "XLOC_002717"; transcript_id "TCONS_00004042"; exon_number "1"; gene_name "FPG-1"; oId "AT1G52500.1"; nearest_ref "AT1G52500.1"; class_code "="; tss_id "TSS3382"; p_id "P2620";
Chr1	Cufflinks	exon	19560692	19560743	.	+	.	gene_id "XLOC_002717"; transcript_id "TCONS_00004042"; exon_number "2"; gene_name "FPG-1"; oId "AT1G52500.1"; nearest_ref "AT1G52500.1"; class_code "="; tss_id "TSS3382"; p_id "P2620";
Chr1	Cufflinks	exon	19560835	19560892	.	+	.	gene_id "XLOC_002717"; transcript_id "TCONS_00004042"; exon_number "3"; gene_name "FPG-1"; oId "AT1G52500.1"; nearest_ref "AT1G52500.1"; class_code "="; tss_id "TSS3382"; p_id "P2620";
Chr1	Cufflinks	exon	19560978	19561046	.	+	.	gene_id "XLOC_002717"; transcript_id "TCONS_00004042"; exon_number "4"; gene_name "FPG-1"; oId "AT1G52500.1"; nearest_ref "AT1G52500.1"; class_code "="; tss_id "TSS3382"; p_id "P2620";
Chr1	Cufflinks	exon	19561140	19561265	.	+	.	gene_id "XLOC_002717"; transcript_id "TCONS_00004042"; exon_number "5"; gene_name "FPG-1"; oId "AT1G52500.1"; nearest_ref "AT1G52500.1"; class_code "="; tss_id "TSS3382"; p_id "P2620";
Chr1	Cufflinks	exon	19561477	19561527	.	+	.	gene_id "XLOC_002717"; transcript_id "TCONS_00004042"; exon_number "6"; gene_name "FPG-1"; oId "AT1G52500.1"; nearest_ref "AT1G52500.1"; class_code "="; tss_id "TSS3382"; p_id "P2620";
Chr1	Cufflinks	exon	19561687	19561764	.	+	.	gene_id "XLOC_002717"; transcript_id "TCONS_00004042"; exon_number "7"; gene_name "FPG-1"; oId "AT1G52500.1"; nearest_ref "AT1G52500.1"; class_code "="; tss_id "TSS3382"; p_id "P2620";
Chr1	Cufflinks	exon	19561894	19562381	.	+	.	gene_id "XLOC_002717"; transcript_id "TCONS_00004042"; exon_number "8"; gene_name "FPG-1"; oId "AT1G52500.1"; nearest_ref "AT1G52500.1"; class_code "="; tss_id "TSS3382"; p_id "P2620";
Chr1	Cufflinks	exon	19562484	19563072	.	+	.	gene_id "XLOC_002717"; transcript_id "TCONS_00004042"; exon_number "9"; gene_name "FPG-1"; oId "AT1G52500.1"; nearest_ref "AT1G52500.1"; class_code "="; tss_id "TSS3382"; p_id "P2620";
Chr1	Cufflinks	exon	19559983	19560271	.	+	.	gene_id "XLOC_002717"; transcript_id "TCONS_00004043"; exon_number "1"; gene_name "FPG-1"; oId "AT1G52500.2"; nearest_ref "AT1G52500.2"; class_code "="; tss_id "TSS3382"; p_id "P2619";
Chr1	Cufflinks	exon	19560692	19560743	.	+	.	gene_id "XLOC_002717"; transcript_id "TCONS_00004043"; exon_number "2"; gene_name "FPG-1"; oId "AT1G52500.2"; nearest_ref "AT1G52500.2"; class_code "="; tss_id "TSS3382"; p_id "P2619";
Chr1	Cufflinks	exon	19560835	19560892	.	+	.	gene_id "XLOC_002717"; transcript_id "TCONS_00004043"; exon_number "3"; gene_name "FPG-1"; oId "AT1G52500.2"; nearest_ref "AT1G52500.2"; class_code "="; tss_id "TSS3382"; p_id "P2619";
Chr1	Cufflinks	exon	19560978	19561046	.	+	.	gene_id "XLOC_002717"; transcript_id "TCONS_00004043"; exon_number "4"; gene_name "FPG-1"; oId "AT1G52500.2"; nearest_ref "AT1G52500.2"; class_code "="; tss_id "TSS3382"; p_id "P2619";
Chr1	Cufflinks	exon	19561140	19561265	.	+	.	gene_id "XLOC_002717"; transcript_id "TCONS_00004043"; exon_number "5"; gene_name "FPG-1"; oId "AT1G52500.2"; nearest_ref "AT1G52500.2"; class_code "="; tss_id "TSS3382"; p_id "P2619";
Chr1	Cufflinks	exon	19561477	19561527	.	+	.	gene_id "XLOC_002717"; transcript_id "TCONS_00004043"; exon_number "6"; gene_name "FPG-1"; oId "AT1G52500.2"; nearest_ref "AT1G52500.2"; class_code "="; tss_id "TSS3382"; p_id "P2619";
Chr1	Cufflinks	exon	19561687	19561764	.	+	.	gene_id "XLOC_002717"; transcript_id "TCONS_00004043"; exon_number "7"; gene_name "FPG-1"; oId "AT1G52500.2"; nearest_ref "AT1G52500.2"; class_code "="; tss_id "TSS3382"; p_id "P2619";
Chr1	Cufflinks	exon	19562052	19562154	.	+	.	gene_id "XLOC_002717"; transcript_id "TCONS_00004043"; exon_number "8"; gene_name "FPG-1"; oId "AT1G52500.2"; nearest_ref "AT1G52500.2"; class_code "="; tss_id "TSS3382"; p_id "P2619";
Chr1	Cufflinks	exon	19562347	19562381	.	+	.	gene_id "XLOC_002717"; transcript_id "TCONS_00004043"; exon_number "9"; gene_name "FPG-1"; oId "AT1G52500.2"; nearest_ref "AT1G52500.2"; class_code "="; tss_id "TSS3382"; p_id "P2619";
Chr1	Cufflinks	exon	19562484	19563113	.	+	.	gene_id "XLOC_002717"; transcript_id "TCONS_00004043"; exon_number "10"; gene_name "FPG-1"; oId "AT1G52500.2"; nearest_ref "AT1G52500.2"; class_code "="; tss_id "TSS3382"; p_id "P2619";
Chr1	Cufflinks	exon	19565769	19565962	.	+	.	gene_id "XLOC_002718"; transcript_id "TCONS_00004044"; exon_number "1"; gene_name "FRS6"; oId "AT1G52520.1"; nearest_ref "AT1G52520.1"; class_code "="; tss_id "TSS3383"; p_id "P2621";
Chr1	Cufflinks	exon	19566167	19568384	.	+	.	gene_id "XLOC_002718"; transcript_id "TCONS_00004044"; exon_number "2"; gene_name "FRS6"; oId "AT1G52520.1"; nearest_ref "AT1G52520.1"; class_code "="; tss_id "TSS3383"; p_id "P2621";
Chr1	Cufflinks	exon	19566015	19568416	.	+	.	gene_id "XLOC_002718"; transcript_id "TCONS_00013578"; exon_number "1"; gene_name "FRS6"; oId "CUFF.10346.2"; nearest_ref "AT1G52520.1"; class_code "e"; tss_id "TSS3384";
Chr1	Cufflinks	exon	19568588	19568785	.	+	.	gene_id "XLOC_002719"; transcript_id "TCONS_00004045"; exon_number "1"; gene_name "AT1G52530"; oId "AT1G52530.1"; nearest_ref "AT1G52530.1"; class_code "="; tss_id "TSS3385"; p_id "P2622";
Chr1	Cufflinks	exon	19569041	19570058	.	+	.	gene_id "XLOC_002719"; transcript_id "TCONS_00004045"; exon_number "2"; gene_name "AT1G52530"; oId "AT1G52530.1"; nearest_ref "AT1G52530.1"; class_code "="; tss_id "TSS3385"; p_id "P2622";
Chr1	Cufflinks	exon	19587637	19587902	.	+	.	gene_id "XLOC_002720"; transcript_id "TCONS_00004046"; exon_number "1"; gene_name "ATRBL5"; oId "AT1G52580.1"; nearest_ref "AT1G52580.1"; class_code "="; tss_id "TSS3386"; p_id "P2623";
Chr1	Cufflinks	exon	19588014	19588174	.	+	.	gene_id "XLOC_002720"; transcript_id "TCONS_00004046"; exon_number "2"; gene_name "ATRBL5"; oId "AT1G52580.1"; nearest_ref "AT1G52580.1"; class_code "="; tss_id "TSS3386"; p_id "P2623";
Chr1	Cufflinks	exon	19588250	19588419	.	+	.	gene_id "XLOC_002720"; transcript_id "TCONS_00004046"; exon_number "3"; gene_name "ATRBL5"; oId "AT1G52580.1"; nearest_ref "AT1G52580.1"; class_code "="; tss_id "TSS3386"; p_id "P2623";
Chr1	Cufflinks	exon	19588484	19588743	.	+	.	gene_id "XLOC_002720"; transcript_id "TCONS_00004046"; exon_number "4"; gene_name "ATRBL5"; oId "AT1G52580.1"; nearest_ref "AT1G52580.1"; class_code "="; tss_id "TSS3386"; p_id "P2623";
Chr1	Cufflinks	exon	19588886	19589052	.	+	.	gene_id "XLOC_002720"; transcript_id "TCONS_00004046"; exon_number "5"; gene_name "ATRBL5"; oId "AT1G52580.1"; nearest_ref "AT1G52580.1"; class_code "="; tss_id "TSS3386"; p_id "P2623";
Chr1	Cufflinks	exon	19590487	19590690	.	+	.	gene_id "XLOC_002721"; transcript_id "TCONS_00004047"; exon_number "1"; gene_name "AT1G52600"; oId "AT1G52600.1"; nearest_ref "AT1G52600.1"; class_code "="; tss_id "TSS3387"; p_id "P2624";
Chr1	Cufflinks	exon	19591415	19591527	.	+	.	gene_id "XLOC_002721"; transcript_id "TCONS_00004047"; exon_number "2"; gene_name "AT1G52600"; oId "AT1G52600.1"; nearest_ref "AT1G52600.1"; class_code "="; tss_id "TSS3387"; p_id "P2624";
Chr1	Cufflinks	exon	19591676	19591747	.	+	.	gene_id "XLOC_002721"; transcript_id "TCONS_00004047"; exon_number "3"; gene_name "AT1G52600"; oId "AT1G52600.1"; nearest_ref "AT1G52600.1"; class_code "="; tss_id "TSS3387"; p_id "P2624";
Chr1	Cufflinks	exon	19591842	19591877	.	+	.	gene_id "XLOC_002721"; transcript_id "TCONS_00004047"; exon_number "4"; gene_name "AT1G52600"; oId "AT1G52600.1"; nearest_ref "AT1G52600.1"; class_code "="; tss_id "TSS3387"; p_id "P2624";
Chr1	Cufflinks	exon	19591979	19592024	.	+	.	gene_id "XLOC_002721"; transcript_id "TCONS_00004047"; exon_number "5"; gene_name "AT1G52600"; oId "AT1G52600.1"; nearest_ref "AT1G52600.1"; class_code "="; tss_id "TSS3387"; p_id "P2624";
Chr1	Cufflinks	exon	19592092	19592179	.	+	.	gene_id "XLOC_002721"; transcript_id "TCONS_00004047"; exon_number "6"; gene_name "AT1G52600"; oId "AT1G52600.1"; nearest_ref "AT1G52600.1"; class_code "="; tss_id "TSS3387"; p_id "P2624";
Chr1	Cufflinks	exon	19592282	19592339	.	+	.	gene_id "XLOC_002721"; transcript_id "TCONS_00004047"; exon_number "7"; gene_name "AT1G52600"; oId "AT1G52600.1"; nearest_ref "AT1G52600.1"; class_code "="; tss_id "TSS3387"; p_id "P2624";
Chr1	Cufflinks	exon	19592436	19592695	.	+	.	gene_id "XLOC_002721"; transcript_id "TCONS_00004047"; exon_number "8"; gene_name "AT1G52600"; oId "AT1G52600.1"; nearest_ref "AT1G52600.1"; class_code "="; tss_id "TSS3387"; p_id "P2624";
Chr1	Cufflinks	exon	19603147	19607409	.	+	.	gene_id "XLOC_002722"; transcript_id "TCONS_00004048"; exon_number "1"; gene_name "AT1G52618"; oId "CUFF.9026.1"; nearest_ref "AT1G52618.1"; class_code "="; tss_id "TSS3388"; p_id "P2625";
Chr1	Cufflinks	exon	19610642	19610763	.	+	.	gene_id "XLOC_002723"; transcript_id "TCONS_00004049"; exon_number "1"; gene_name "AT1G52650"; oId "AT1G52650.1"; nearest_ref "AT1G52650.1"; class_code "="; tss_id "TSS3389"; p_id "P2626";
Chr1	Cufflinks	exon	19610851	19611770	.	+	.	gene_id "XLOC_002723"; transcript_id "TCONS_00004049"; exon_number "2"; gene_name "AT1G52650"; oId "AT1G52650.1"; nearest_ref "AT1G52650.1"; class_code "="; tss_id "TSS3389"; p_id "P2626";
Chr1	Cufflinks	exon	19611843	19611983	.	+	.	gene_id "XLOC_002723"; transcript_id "TCONS_00004049"; exon_number "3"; gene_name "AT1G52650"; oId "AT1G52650.1"; nearest_ref "AT1G52650.1"; class_code "="; tss_id "TSS3389"; p_id "P2626";
Chr1	Cufflinks	exon	19612076	19612594	.	+	.	gene_id "XLOC_002723"; transcript_id "TCONS_00004049"; exon_number "4"; gene_name "AT1G52650"; oId "AT1G52650.1"; nearest_ref "AT1G52650.1"; class_code "="; tss_id "TSS3389"; p_id "P2626";
Chr1	Cufflinks	exon	19613475	19614249	.	+	.	gene_id "XLOC_002724"; transcript_id "TCONS_00004050"; exon_number "1"; gene_name "AT1G52660"; oId "AT1G52660.1"; nearest_ref "AT1G52660.1"; class_code "="; tss_id "TSS3390"; p_id "P2627";
Chr1	Cufflinks	exon	19614334	19614672	.	+	.	gene_id "XLOC_002724"; transcript_id "TCONS_00004050"; exon_number "2"; gene_name "AT1G52660"; oId "AT1G52660.1"; nearest_ref "AT1G52660.1"; class_code "="; tss_id "TSS3390"; p_id "P2627";
Chr1	Cufflinks	exon	19614771	19614796	.	+	.	gene_id "XLOC_002724"; transcript_id "TCONS_00004050"; exon_number "3"; gene_name "AT1G52660"; oId "AT1G52660.1"; nearest_ref "AT1G52660.1"; class_code "="; tss_id "TSS3390"; p_id "P2627";
Chr1	Cufflinks	exon	19619745	19619898	.	+	.	gene_id "XLOC_002725"; transcript_id "TCONS_00004051"; exon_number "1"; gene_name "AT1G52690"; oId "AT1G52690.1"; nearest_ref "AT1G52690.1"; class_code "="; tss_id "TSS3391"; p_id "P2628";
Chr1	Cufflinks	exon	19620137	19620844	.	+	.	gene_id "XLOC_002725"; transcript_id "TCONS_00004051"; exon_number "2"; gene_name "AT1G52690"; oId "AT1G52690.1"; nearest_ref "AT1G52690.1"; class_code "="; tss_id "TSS3391"; p_id "P2628";
Chr1	Cufflinks	exon	19619745	19619898	.	+	.	gene_id "XLOC_002725"; transcript_id "TCONS_00004052"; exon_number "1"; gene_name "AT1G52690"; oId "AT1G52690.2"; nearest_ref "AT1G52690.2"; class_code "="; tss_id "TSS3391"; p_id "P2628";
Chr1	Cufflinks	exon	19620137	19620770	.	+	.	gene_id "XLOC_002725"; transcript_id "TCONS_00004052"; exon_number "2"; gene_name "AT1G52690"; oId "AT1G52690.2"; nearest_ref "AT1G52690.2"; class_code "="; tss_id "TSS3391"; p_id "P2628";
Chr1	Cufflinks	exon	19621514	19621534	.	+	.	gene_id "XLOC_002725"; transcript_id "TCONS_00004052"; exon_number "3"; gene_name "AT1G52690"; oId "AT1G52690.2"; nearest_ref "AT1G52690.2"; class_code "="; tss_id "TSS3391"; p_id "P2628";
Chr1	Cufflinks	exon	19640899	19641665	.	+	.	gene_id "XLOC_002726"; transcript_id "TCONS_00004053"; exon_number "1"; gene_name "AT1G52720"; oId "AT1G52720.1"; nearest_ref "AT1G52720.1"; class_code "="; tss_id "TSS3392"; p_id "P2629";
Chr1	Cufflinks	exon	19642490	19642668	.	+	.	gene_id "XLOC_002727"; transcript_id "TCONS_00004054"; exon_number "1"; gene_name "AT1G52730"; oId "AT1G52730.2"; nearest_ref "AT1G52730.2"; class_code "="; tss_id "TSS3393"; p_id "P2630";
Chr1	Cufflinks	exon	19642854	19642983	.	+	.	gene_id "XLOC_002727"; transcript_id "TCONS_00004054"; exon_number "2"; gene_name "AT1G52730"; oId "AT1G52730.2"; nearest_ref "AT1G52730.2"; class_code "="; tss_id "TSS3393"; p_id "P2630";
Chr1	Cufflinks	exon	19643165	19643300	.	+	.	gene_id "XLOC_002727"; transcript_id "TCONS_00004054"; exon_number "3"; gene_name "AT1G52730"; oId "AT1G52730.2"; nearest_ref "AT1G52730.2"; class_code "="; tss_id "TSS3393"; p_id "P2630";
Chr1	Cufflinks	exon	19643406	19643487	.	+	.	gene_id "XLOC_002727"; transcript_id "TCONS_00004054"; exon_number "4"; gene_name "AT1G52730"; oId "AT1G52730.2"; nearest_ref "AT1G52730.2"; class_code "="; tss_id "TSS3393"; p_id "P2630";
Chr1	Cufflinks	exon	19643852	19644027	.	+	.	gene_id "XLOC_002727"; transcript_id "TCONS_00004054"; exon_number "5"; gene_name "AT1G52730"; oId "AT1G52730.2"; nearest_ref "AT1G52730.2"; class_code "="; tss_id "TSS3393"; p_id "P2630";
Chr1	Cufflinks	exon	19644138	19644275	.	+	.	gene_id "XLOC_002727"; transcript_id "TCONS_00004054"; exon_number "6"; gene_name "AT1G52730"; oId "AT1G52730.2"; nearest_ref "AT1G52730.2"; class_code "="; tss_id "TSS3393"; p_id "P2630";
Chr1	Cufflinks	exon	19644371	19644510	.	+	.	gene_id "XLOC_002727"; transcript_id "TCONS_00004054"; exon_number "7"; gene_name "AT1G52730"; oId "AT1G52730.2"; nearest_ref "AT1G52730.2"; class_code "="; tss_id "TSS3393"; p_id "P2630";
Chr1	Cufflinks	exon	19644737	19645134	.	+	.	gene_id "XLOC_002727"; transcript_id "TCONS_00004054"; exon_number "8"; gene_name "AT1G52730"; oId "AT1G52730.2"; nearest_ref "AT1G52730.2"; class_code "="; tss_id "TSS3393"; p_id "P2630";
Chr1	Cufflinks	exon	19642529	19642983	.	+	.	gene_id "XLOC_002727"; transcript_id "TCONS_00004055"; exon_number "1"; gene_name "AT1G52730"; oId "AT1G52730.1"; nearest_ref "AT1G52730.1"; class_code "="; tss_id "TSS3393"; p_id "P2630";
Chr1	Cufflinks	exon	19643165	19643300	.	+	.	gene_id "XLOC_002727"; transcript_id "TCONS_00004055"; exon_number "2"; gene_name "AT1G52730"; oId "AT1G52730.1"; nearest_ref "AT1G52730.1"; class_code "="; tss_id "TSS3393"; p_id "P2630";
Chr1	Cufflinks	exon	19643406	19643487	.	+	.	gene_id "XLOC_002727"; transcript_id "TCONS_00004055"; exon_number "3"; gene_name "AT1G52730"; oId "AT1G52730.1"; nearest_ref "AT1G52730.1"; class_code "="; tss_id "TSS3393"; p_id "P2630";
Chr1	Cufflinks	exon	19643852	19644027	.	+	.	gene_id "XLOC_002727"; transcript_id "TCONS_00004055"; exon_number "4"; gene_name "AT1G52730"; oId "AT1G52730.1"; nearest_ref "AT1G52730.1"; class_code "="; tss_id "TSS3393"; p_id "P2630";
Chr1	Cufflinks	exon	19644138	19644275	.	+	.	gene_id "XLOC_002727"; transcript_id "TCONS_00004055"; exon_number "5"; gene_name "AT1G52730"; oId "AT1G52730.1"; nearest_ref "AT1G52730.1"; class_code "="; tss_id "TSS3393"; p_id "P2630";
Chr1	Cufflinks	exon	19644371	19644510	.	+	.	gene_id "XLOC_002727"; transcript_id "TCONS_00004055"; exon_number "6"; gene_name "AT1G52730"; oId "AT1G52730.1"; nearest_ref "AT1G52730.1"; class_code "="; tss_id "TSS3393"; p_id "P2630";
Chr1	Cufflinks	exon	19644737	19645134	.	+	.	gene_id "XLOC_002727"; transcript_id "TCONS_00004055"; exon_number "7"; gene_name "AT1G52730"; oId "AT1G52730.1"; nearest_ref "AT1G52730.1"; class_code "="; tss_id "TSS3393"; p_id "P2630";
Chr1	Cufflinks	exon	19645268	19645516	.	+	.	gene_id "XLOC_002728"; transcript_id "TCONS_00004056"; exon_number "1"; gene_name "HTA9"; oId "AT1G52740.1"; nearest_ref "AT1G52740.1"; class_code "="; tss_id "TSS3394"; p_id "P2631";
Chr1	Cufflinks	exon	19645925	19646482	.	+	.	gene_id "XLOC_002728"; transcript_id "TCONS_00004056"; exon_number "2"; gene_name "HTA9"; oId "AT1G52740.1"; nearest_ref "AT1G52740.1"; class_code "="; tss_id "TSS3394"; p_id "P2631";
Chr1	Cufflinks	exon	19651325	19651717	.	+	.	gene_id "XLOC_002729"; transcript_id "TCONS_00004057"; exon_number "1"; gene_name "LysoPL2"; oId "AT1G52760.1"; nearest_ref "AT1G52760.1"; class_code "="; tss_id "TSS3395"; p_id "P2632";
Chr1	Cufflinks	exon	19651831	19652176	.	+	.	gene_id "XLOC_002729"; transcript_id "TCONS_00004057"; exon_number "2"; gene_name "LysoPL2"; oId "AT1G52760.1"; nearest_ref "AT1G52760.1"; class_code "="; tss_id "TSS3395"; p_id "P2632";
Chr1	Cufflinks	exon	19652264	19652743	.	+	.	gene_id "XLOC_002729"; transcript_id "TCONS_00004057"; exon_number "3"; gene_name "LysoPL2"; oId "AT1G52760.1"; nearest_ref "AT1G52760.1"; class_code "="; tss_id "TSS3395"; p_id "P2632";
Chr1	Cufflinks	exon	19655839	19656872	.	+	.	gene_id "XLOC_002730"; transcript_id "TCONS_00004058"; exon_number "1"; gene_name "AT1G52770"; oId "CUFF.3793.2"; nearest_ref "AT1G52770.1"; class_code "e"; tss_id "TSS3396";
Chr1	Cufflinks	exon	19655839	19656764	.	+	.	gene_id "XLOC_002730"; transcript_id "TCONS_00004059"; exon_number "1"; gene_name "AT1G52770"; oId "AT1G52770.1"; nearest_ref "AT1G52770.1"; class_code "="; tss_id "TSS3396"; p_id "P2633";
Chr1	Cufflinks	exon	19656938	19657734	.	+	.	gene_id "XLOC_002730"; transcript_id "TCONS_00004059"; exon_number "2"; gene_name "AT1G52770"; oId "AT1G52770.1"; nearest_ref "AT1G52770.1"; class_code "="; tss_id "TSS3396"; p_id "P2633";
Chr1	Cufflinks	exon	19656881	19657734	.	+	.	gene_id "XLOC_002730"; transcript_id "TCONS_00013579"; exon_number "1"; gene_name "AT1G52770"; oId "CUFF.10362.2"; nearest_ref "AT1G52770.1"; class_code "e"; tss_id "TSS3397";
Chr1	Cufflinks	exon	19658622	19662384	.	+	.	gene_id "XLOC_002731"; transcript_id "TCONS_00004060"; exon_number "1"; gene_name "AT1G52780"; oId "CUFF.3794.1"; nearest_ref "AT1G52780.1"; class_code "="; tss_id "TSS3398"; p_id "P2634";
Chr1	Cufflinks	exon	19664044	19664423	.	+	.	gene_id "XLOC_002732"; transcript_id "TCONS_00004061"; exon_number "1"; gene_name "AT1G52800"; oId "AT1G52800.1"; nearest_ref "AT1G52800.1"; class_code "="; tss_id "TSS3399"; p_id "P2635";
Chr1	Cufflinks	exon	19664624	19664945	.	+	.	gene_id "XLOC_002732"; transcript_id "TCONS_00004061"; exon_number "2"; gene_name "AT1G52800"; oId "AT1G52800.1"; nearest_ref "AT1G52800.1"; class_code "="; tss_id "TSS3399"; p_id "P2635";
Chr1	Cufflinks	exon	19665120	19665362	.	+	.	gene_id "XLOC_002732"; transcript_id "TCONS_00004061"; exon_number "3"; gene_name "AT1G52800"; oId "AT1G52800.1"; nearest_ref "AT1G52800.1"; class_code "="; tss_id "TSS3399"; p_id "P2635";
Chr1	Cufflinks	exon	19664044	19664423	.	+	.	gene_id "XLOC_002732"; transcript_id "TCONS_00017809"; exon_number "1"; gene_name "AT1G52800"; oId "CUFF.9598.2"; nearest_ref "AT1G52800.1"; class_code "j"; tss_id "TSS3399";
Chr1	Cufflinks	exon	19664624	19664968	.	+	.	gene_id "XLOC_002732"; transcript_id "TCONS_00017809"; exon_number "2"; gene_name "AT1G52800"; oId "CUFF.9598.2"; nearest_ref "AT1G52800.1"; class_code "j"; tss_id "TSS3399";
Chr1	Cufflinks	exon	19665143	19665525	.	+	.	gene_id "XLOC_002732"; transcript_id "TCONS_00017809"; exon_number "3"; gene_name "AT1G52800"; oId "CUFF.9598.2"; nearest_ref "AT1G52800.1"; class_code "j"; tss_id "TSS3399";
Chr1	Cufflinks	exon	19667127	19667509	.	+	.	gene_id "XLOC_002733"; transcript_id "TCONS_00004062"; exon_number "1"; gene_name "AT1G52810"; oId "AT1G52810.1"; nearest_ref "AT1G52810.1"; class_code "="; tss_id "TSS3400"; p_id "P2636";
Chr1	Cufflinks	exon	19667581	19667707	.	+	.	gene_id "XLOC_002733"; transcript_id "TCONS_00004062"; exon_number "2"; gene_name "AT1G52810"; oId "AT1G52810.1"; nearest_ref "AT1G52810.1"; class_code "="; tss_id "TSS3400"; p_id "P2636";
Chr1	Cufflinks	exon	19667805	19667915	.	+	.	gene_id "XLOC_002733"; transcript_id "TCONS_00004062"; exon_number "3"; gene_name "AT1G52810"; oId "AT1G52810.1"; nearest_ref "AT1G52810.1"; class_code "="; tss_id "TSS3400"; p_id "P2636";
Chr1	Cufflinks	exon	19667989	19668237	.	+	.	gene_id "XLOC_002733"; transcript_id "TCONS_00004062"; exon_number "4"; gene_name "AT1G52810"; oId "AT1G52810.1"; nearest_ref "AT1G52810.1"; class_code "="; tss_id "TSS3400"; p_id "P2636";
Chr1	Cufflinks	exon	19669183	19669598	.	+	.	gene_id "XLOC_002734"; transcript_id "TCONS_00004063"; exon_number "1"; gene_name "AT1G52820"; oId "AT1G52820.1"; nearest_ref "AT1G52820.1"; class_code "="; tss_id "TSS3401"; p_id "P2637";
Chr1	Cufflinks	exon	19669668	19669989	.	+	.	gene_id "XLOC_002734"; transcript_id "TCONS_00004063"; exon_number "2"; gene_name "AT1G52820"; oId "AT1G52820.1"; nearest_ref "AT1G52820.1"; class_code "="; tss_id "TSS3401"; p_id "P2637";
Chr1	Cufflinks	exon	19670073	19670427	.	+	.	gene_id "XLOC_002734"; transcript_id "TCONS_00004063"; exon_number "3"; gene_name "AT1G52820"; oId "AT1G52820.1"; nearest_ref "AT1G52820.1"; class_code "="; tss_id "TSS3401"; p_id "P2637";
Chr1	Cufflinks	exon	19674540	19674555	.	+	.	gene_id "XLOC_002735"; transcript_id "TCONS_00004064"; exon_number "1"; gene_name "AT1G52840"; oId "AT1G52840.1"; nearest_ref "AT1G52840.1"; class_code "="; tss_id "TSS3402";
Chr1	Cufflinks	exon	19675557	19675852	.	+	.	gene_id "XLOC_002735"; transcript_id "TCONS_00004064"; exon_number "2"; gene_name "AT1G52840"; oId "AT1G52840.1"; nearest_ref "AT1G52840.1"; class_code "="; tss_id "TSS3402";
Chr1	Cufflinks	exon	19675932	19676111	.	+	.	gene_id "XLOC_002735"; transcript_id "TCONS_00004064"; exon_number "3"; gene_name "AT1G52840"; oId "AT1G52840.1"; nearest_ref "AT1G52840.1"; class_code "="; tss_id "TSS3402";
Chr1	Cufflinks	exon	19677577	19679780	.	+	.	gene_id "XLOC_002736"; transcript_id "TCONS_00004065"; exon_number "1"; gene_name "AT1G52850"; oId "AT1G52850.1"; nearest_ref "AT1G52850.1"; class_code "="; tss_id "TSS3403";
Chr1	Cufflinks	exon	19685745	19686317	.	+	.	gene_id "XLOC_002737"; transcript_id "TCONS_00013580"; exon_number "1"; gene_name "AT1G52870"; oId "CUFF.10366.2"; nearest_ref "AT1G52870.2"; class_code "j"; tss_id "TSS3404";
Chr1	Cufflinks	exon	19686688	19686828	.	+	.	gene_id "XLOC_002737"; transcript_id "TCONS_00013580"; exon_number "2"; gene_name "AT1G52870"; oId "CUFF.10366.2"; nearest_ref "AT1G52870.2"; class_code "j"; tss_id "TSS3404";
Chr1	Cufflinks	exon	19686914	19687392	.	+	.	gene_id "XLOC_002737"; transcript_id "TCONS_00013580"; exon_number "3"; gene_name "AT1G52870"; oId "CUFF.10366.2"; nearest_ref "AT1G52870.2"; class_code "j"; tss_id "TSS3404";
Chr1	Cufflinks	exon	19687510	19687597	.	+	.	gene_id "XLOC_002737"; transcript_id "TCONS_00013580"; exon_number "4"; gene_name "AT1G52870"; oId "CUFF.10366.2"; nearest_ref "AT1G52870.2"; class_code "j"; tss_id "TSS3404";
Chr1	Cufflinks	exon	19687673	19687828	.	+	.	gene_id "XLOC_002737"; transcript_id "TCONS_00013580"; exon_number "5"; gene_name "AT1G52870"; oId "CUFF.10366.2"; nearest_ref "AT1G52870.2"; class_code "j"; tss_id "TSS3404";
Chr1	Cufflinks	exon	19685745	19686317	.	+	.	gene_id "XLOC_002737"; transcript_id "TCONS_00004066"; exon_number "1"; gene_name "AT1G52870"; oId "AT1G52870.2"; nearest_ref "AT1G52870.2"; class_code "="; tss_id "TSS3404"; p_id "P2638";
Chr1	Cufflinks	exon	19686688	19686828	.	+	.	gene_id "XLOC_002737"; transcript_id "TCONS_00004066"; exon_number "2"; gene_name "AT1G52870"; oId "AT1G52870.2"; nearest_ref "AT1G52870.2"; class_code "="; tss_id "TSS3404"; p_id "P2638";
Chr1	Cufflinks	exon	19686914	19687201	.	+	.	gene_id "XLOC_002737"; transcript_id "TCONS_00004066"; exon_number "3"; gene_name "AT1G52870"; oId "AT1G52870.2"; nearest_ref "AT1G52870.2"; class_code "="; tss_id "TSS3404"; p_id "P2638";
Chr1	Cufflinks	exon	19687277	19687392	.	+	.	gene_id "XLOC_002737"; transcript_id "TCONS_00004066"; exon_number "4"; gene_name "AT1G52870"; oId "AT1G52870.2"; nearest_ref "AT1G52870.2"; class_code "="; tss_id "TSS3404"; p_id "P2638";
Chr1	Cufflinks	exon	19687510	19687597	.	+	.	gene_id "XLOC_002737"; transcript_id "TCONS_00004066"; exon_number "5"; gene_name "AT1G52870"; oId "AT1G52870.2"; nearest_ref "AT1G52870.2"; class_code "="; tss_id "TSS3404"; p_id "P2638";
Chr1	Cufflinks	exon	19687673	19687907	.	+	.	gene_id "XLOC_002737"; transcript_id "TCONS_00004066"; exon_number "6"; gene_name "AT1G52870"; oId "AT1G52870.2"; nearest_ref "AT1G52870.2"; class_code "="; tss_id "TSS3404"; p_id "P2638";
Chr1	Cufflinks	exon	19685747	19686317	.	+	.	gene_id "XLOC_002737"; transcript_id "TCONS_00004067"; exon_number "1"; gene_name "AT1G52870"; oId "AT1G52870.1"; nearest_ref "AT1G52870.1"; class_code "="; tss_id "TSS3404"; p_id "P2639";
Chr1	Cufflinks	exon	19686688	19686828	.	+	.	gene_id "XLOC_002737"; transcript_id "TCONS_00004067"; exon_number "2"; gene_name "AT1G52870"; oId "AT1G52870.1"; nearest_ref "AT1G52870.1"; class_code "="; tss_id "TSS3404"; p_id "P2639";
Chr1	Cufflinks	exon	19686914	19687201	.	+	.	gene_id "XLOC_002737"; transcript_id "TCONS_00004067"; exon_number "3"; gene_name "AT1G52870"; oId "AT1G52870.1"; nearest_ref "AT1G52870.1"; class_code "="; tss_id "TSS3404"; p_id "P2639";
Chr1	Cufflinks	exon	19687281	19687392	.	+	.	gene_id "XLOC_002737"; transcript_id "TCONS_00004067"; exon_number "4"; gene_name "AT1G52870"; oId "AT1G52870.1"; nearest_ref "AT1G52870.1"; class_code "="; tss_id "TSS3404"; p_id "P2639";
Chr1	Cufflinks	exon	19687510	19687597	.	+	.	gene_id "XLOC_002737"; transcript_id "TCONS_00004067"; exon_number "5"; gene_name "AT1G52870"; oId "AT1G52870.1"; nearest_ref "AT1G52870.1"; class_code "="; tss_id "TSS3404"; p_id "P2639";
Chr1	Cufflinks	exon	19687673	19687863	.	+	.	gene_id "XLOC_002737"; transcript_id "TCONS_00004067"; exon_number "6"; gene_name "AT1G52870"; oId "AT1G52870.1"; nearest_ref "AT1G52870.1"; class_code "="; tss_id "TSS3404"; p_id "P2639";
Chr1	Cufflinks	exon	19706085	19706260	.	+	.	gene_id "XLOC_002738"; transcript_id "TCONS_00004068"; exon_number "1"; gene_name "AT1G52905"; oId "AT1G52905.1"; nearest_ref "AT1G52905.1"; class_code "="; tss_id "TSS3405"; p_id "P2640";
Chr1	Cufflinks	exon	19706385	19706706	.	+	.	gene_id "XLOC_002738"; transcript_id "TCONS_00004068"; exon_number "2"; gene_name "AT1G52905"; oId "AT1G52905.1"; nearest_ref "AT1G52905.1"; class_code "="; tss_id "TSS3405"; p_id "P2640";
Chr1	Cufflinks	exon	19706085	19706111	.	+	.	gene_id "XLOC_002738"; transcript_id "TCONS_00013581"; exon_number "1"; gene_name "AT1G52905"; oId "CUFF.10368.2"; nearest_ref "AT1G52905.1"; class_code "j"; tss_id "TSS3405";
Chr1	Cufflinks	exon	19706385	19706867	.	+	.	gene_id "XLOC_002738"; transcript_id "TCONS_00013581"; exon_number "2"; gene_name "AT1G52905"; oId "CUFF.10368.2"; nearest_ref "AT1G52905.1"; class_code "j"; tss_id "TSS3405";
Chr1	Cufflinks	exon	19706262	19706295	.	+	.	gene_id "XLOC_002738"; transcript_id "TCONS_00004069"; exon_number "1"; gene_name "AT1G52905"; oId "CUFF.3799.2"; nearest_ref "AT1G52905.1"; class_code "o"; tss_id "TSS3406";
Chr1	Cufflinks	exon	19706420	19706886	.	+	.	gene_id "XLOC_002738"; transcript_id "TCONS_00004069"; exon_number "2"; gene_name "AT1G52905"; oId "CUFF.3799.2"; nearest_ref "AT1G52905.1"; class_code "o"; tss_id "TSS3406";
Chr1	Cufflinks	exon	19708057	19708203	.	+	.	gene_id "XLOC_002739"; transcript_id "TCONS_00004070"; exon_number "1"; gene_name "AT1G52910"; oId "AT1G52910.1"; nearest_ref "AT1G52910.1"; class_code "="; tss_id "TSS3407"; p_id "P2641";
Chr1	Cufflinks	exon	19708612	19708817	.	+	.	gene_id "XLOC_002739"; transcript_id "TCONS_00004070"; exon_number "2"; gene_name "AT1G52910"; oId "AT1G52910.1"; nearest_ref "AT1G52910.1"; class_code "="; tss_id "TSS3407"; p_id "P2641";
Chr1	Cufflinks	exon	19708897	19709323	.	+	.	gene_id "XLOC_002739"; transcript_id "TCONS_00004070"; exon_number "3"; gene_name "AT1G52910"; oId "AT1G52910.1"; nearest_ref "AT1G52910.1"; class_code "="; tss_id "TSS3407"; p_id "P2641";
Chr1	Cufflinks	exon	19711237	19711469	.	+	.	gene_id "XLOC_002740"; transcript_id "TCONS_00004071"; exon_number "1"; gene_name "AT1G52930"; oId "AT1G52930.1"; nearest_ref "AT1G52930.1"; class_code "="; tss_id "TSS3408"; p_id "P2642";
Chr1	Cufflinks	exon	19711568	19711709	.	+	.	gene_id "XLOC_002740"; transcript_id "TCONS_00004071"; exon_number "2"; gene_name "AT1G52930"; oId "AT1G52930.1"; nearest_ref "AT1G52930.1"; class_code "="; tss_id "TSS3408"; p_id "P2642";
Chr1	Cufflinks	exon	19712044	19712122	.	+	.	gene_id "XLOC_002740"; transcript_id "TCONS_00004071"; exon_number "3"; gene_name "AT1G52930"; oId "AT1G52930.1"; nearest_ref "AT1G52930.1"; class_code "="; tss_id "TSS3408"; p_id "P2642";
Chr1	Cufflinks	exon	19712299	19712423	.	+	.	gene_id "XLOC_002740"; transcript_id "TCONS_00004071"; exon_number "4"; gene_name "AT1G52930"; oId "AT1G52930.1"; nearest_ref "AT1G52930.1"; class_code "="; tss_id "TSS3408"; p_id "P2642";
Chr1	Cufflinks	exon	19712519	19712689	.	+	.	gene_id "XLOC_002740"; transcript_id "TCONS_00004071"; exon_number "5"; gene_name "AT1G52930"; oId "AT1G52930.1"; nearest_ref "AT1G52930.1"; class_code "="; tss_id "TSS3408"; p_id "P2642";
Chr1	Cufflinks	exon	19712774	19712872	.	+	.	gene_id "XLOC_002740"; transcript_id "TCONS_00004071"; exon_number "6"; gene_name "AT1G52930"; oId "AT1G52930.1"; nearest_ref "AT1G52930.1"; class_code "="; tss_id "TSS3408"; p_id "P2642";
Chr1	Cufflinks	exon	19712966	19713230	.	+	.	gene_id "XLOC_002740"; transcript_id "TCONS_00004071"; exon_number "7"; gene_name "AT1G52930"; oId "AT1G52930.1"; nearest_ref "AT1G52930.1"; class_code "="; tss_id "TSS3408"; p_id "P2642";
Chr1	Cufflinks	exon	19716402	19716452	.	+	.	gene_id "XLOC_002741"; transcript_id "TCONS_00004072"; exon_number "1"; gene_name "PAP5"; oId "AT1G52940.1"; nearest_ref "AT1G52940.1"; class_code "="; tss_id "TSS3409"; p_id "P2643";
Chr1	Cufflinks	exon	19720709	19720918	.	+	.	gene_id "XLOC_002741"; transcript_id "TCONS_00004072"; exon_number "2"; gene_name "PAP5"; oId "AT1G52940.1"; nearest_ref "AT1G52940.1"; class_code "="; tss_id "TSS3409"; p_id "P2643";
Chr1	Cufflinks	exon	19721022	19721130	.	+	.	gene_id "XLOC_002741"; transcript_id "TCONS_00004072"; exon_number "3"; gene_name "PAP5"; oId "AT1G52940.1"; nearest_ref "AT1G52940.1"; class_code "="; tss_id "TSS3409"; p_id "P2643";
Chr1	Cufflinks	exon	19722601	19722827	.	+	.	gene_id "XLOC_002741"; transcript_id "TCONS_00004072"; exon_number "4"; gene_name "PAP5"; oId "AT1G52940.1"; nearest_ref "AT1G52940.1"; class_code "="; tss_id "TSS3409"; p_id "P2643";
Chr1	Cufflinks	exon	19722891	19722954	.	+	.	gene_id "XLOC_002741"; transcript_id "TCONS_00004072"; exon_number "5"; gene_name "PAP5"; oId "AT1G52940.1"; nearest_ref "AT1G52940.1"; class_code "="; tss_id "TSS3409"; p_id "P2643";
Chr1	Cufflinks	exon	19723104	19723446	.	+	.	gene_id "XLOC_002741"; transcript_id "TCONS_00004072"; exon_number "6"; gene_name "PAP5"; oId "AT1G52940.1"; nearest_ref "AT1G52940.1"; class_code "="; tss_id "TSS3409"; p_id "P2643";
Chr1	Cufflinks	exon	19723530	19723725	.	+	.	gene_id "XLOC_002741"; transcript_id "TCONS_00004072"; exon_number "7"; gene_name "PAP5"; oId "AT1G52940.1"; nearest_ref "AT1G52940.1"; class_code "="; tss_id "TSS3409"; p_id "P2643";
Chr1	Cufflinks	exon	19724222	19724588	.	+	.	gene_id "XLOC_002742"; transcript_id "TCONS_00004073"; exon_number "1"; gene_name "AT1G52942"; oId "AT1G52942.1"; nearest_ref "AT1G52942.1"; class_code "="; tss_id "TSS3410";
Chr1	Cufflinks	exon	19725483	19725629	.	+	.	gene_id "XLOC_002743"; transcript_id "TCONS_00004074"; exon_number "1"; gene_name "AT1G52950"; oId "AT1G52950.1"; nearest_ref "AT1G52950.1"; class_code "="; tss_id "TSS3411"; p_id "P2644";
Chr1	Cufflinks	exon	19725726	19725990	.	+	.	gene_id "XLOC_002743"; transcript_id "TCONS_00004074"; exon_number "2"; gene_name "AT1G52950"; oId "AT1G52950.1"; nearest_ref "AT1G52950.1"; class_code "="; tss_id "TSS3411"; p_id "P2644";
Chr1	Cufflinks	exon	19726093	19726189	.	+	.	gene_id "XLOC_002743"; transcript_id "TCONS_00004074"; exon_number "3"; gene_name "AT1G52950"; oId "AT1G52950.1"; nearest_ref "AT1G52950.1"; class_code "="; tss_id "TSS3411"; p_id "P2644";
Chr1	Cufflinks	exon	19726283	19726407	.	+	.	gene_id "XLOC_002743"; transcript_id "TCONS_00004074"; exon_number "4"; gene_name "AT1G52950"; oId "AT1G52950.1"; nearest_ref "AT1G52950.1"; class_code "="; tss_id "TSS3411"; p_id "P2644";
Chr1	Cufflinks	exon	19726488	19726572	.	+	.	gene_id "XLOC_002743"; transcript_id "TCONS_00004074"; exon_number "5"; gene_name "AT1G52950"; oId "AT1G52950.1"; nearest_ref "AT1G52950.1"; class_code "="; tss_id "TSS3411"; p_id "P2644";
Chr1	Cufflinks	exon	19726658	19726787	.	+	.	gene_id "XLOC_002743"; transcript_id "TCONS_00004074"; exon_number "6"; gene_name "AT1G52950"; oId "AT1G52950.1"; nearest_ref "AT1G52950.1"; class_code "="; tss_id "TSS3411"; p_id "P2644";
Chr1	Cufflinks	exon	19726876	19727060	.	+	.	gene_id "XLOC_002743"; transcript_id "TCONS_00004074"; exon_number "7"; gene_name "AT1G52950"; oId "AT1G52950.1"; nearest_ref "AT1G52950.1"; class_code "="; tss_id "TSS3411"; p_id "P2644";
Chr1	Cufflinks	exon	19727157	19727280	.	+	.	gene_id "XLOC_002743"; transcript_id "TCONS_00004074"; exon_number "8"; gene_name "AT1G52950"; oId "AT1G52950.1"; nearest_ref "AT1G52950.1"; class_code "="; tss_id "TSS3411"; p_id "P2644";
Chr1	Cufflinks	exon	19727373	19727585	.	+	.	gene_id "XLOC_002743"; transcript_id "TCONS_00004074"; exon_number "9"; gene_name "AT1G52950"; oId "AT1G52950.1"; nearest_ref "AT1G52950.1"; class_code "="; tss_id "TSS3411"; p_id "P2644";
Chr1	Cufflinks	exon	19727678	19728007	.	+	.	gene_id "XLOC_002743"; transcript_id "TCONS_00004074"; exon_number "10"; gene_name "AT1G52950"; oId "AT1G52950.1"; nearest_ref "AT1G52950.1"; class_code "="; tss_id "TSS3411"; p_id "P2644";
Chr1	Cufflinks	exon	19731631	19731757	.	+	.	gene_id "XLOC_002744"; transcript_id "TCONS_00004075"; exon_number "1"; gene_name "AT1G52960"; oId "AT1G52960.1"; nearest_ref "AT1G52960.1"; class_code "="; tss_id "TSS3412";
Chr1	Cufflinks	exon	19731848	19732436	.	+	.	gene_id "XLOC_002744"; transcript_id "TCONS_00004075"; exon_number "2"; gene_name "AT1G52960"; oId "AT1G52960.1"; nearest_ref "AT1G52960.1"; class_code "="; tss_id "TSS3412";
Chr1	Cufflinks	exon	19732532	19732653	.	+	.	gene_id "XLOC_002744"; transcript_id "TCONS_00004075"; exon_number "3"; gene_name "AT1G52960"; oId "AT1G52960.1"; nearest_ref "AT1G52960.1"; class_code "="; tss_id "TSS3412";
Chr1	Cufflinks	exon	19732836	19733417	.	+	.	gene_id "XLOC_002744"; transcript_id "TCONS_00004075"; exon_number "4"; gene_name "AT1G52960"; oId "AT1G52960.1"; nearest_ref "AT1G52960.1"; class_code "="; tss_id "TSS3412";
Chr1	Cufflinks	exon	19733537	19734604	.	+	.	gene_id "XLOC_002744"; transcript_id "TCONS_00004075"; exon_number "5"; gene_name "AT1G52960"; oId "AT1G52960.1"; nearest_ref "AT1G52960.1"; class_code "="; tss_id "TSS3412";
Chr1	Cufflinks	exon	19734702	19735204	.	+	.	gene_id "XLOC_002744"; transcript_id "TCONS_00004075"; exon_number "6"; gene_name "AT1G52960"; oId "AT1G52960.1"; nearest_ref "AT1G52960.1"; class_code "="; tss_id "TSS3412";
Chr1	Cufflinks	exon	19737432	19737727	.	+	.	gene_id "XLOC_002745"; transcript_id "TCONS_00004076"; exon_number "1"; gene_name "AT1G52980"; oId "AT1G52980.1"; nearest_ref "AT1G52980.1"; class_code "="; tss_id "TSS3413"; p_id "P2645";
Chr1	Cufflinks	exon	19737813	19737946	.	+	.	gene_id "XLOC_002745"; transcript_id "TCONS_00004076"; exon_number "2"; gene_name "AT1G52980"; oId "AT1G52980.1"; nearest_ref "AT1G52980.1"; class_code "="; tss_id "TSS3413"; p_id "P2645";
Chr1	Cufflinks	exon	19738032	19738161	.	+	.	gene_id "XLOC_002745"; transcript_id "TCONS_00004076"; exon_number "3"; gene_name "AT1G52980"; oId "AT1G52980.1"; nearest_ref "AT1G52980.1"; class_code "="; tss_id "TSS3413"; p_id "P2645";
Chr1	Cufflinks	exon	19738243	19738406	.	+	.	gene_id "XLOC_002745"; transcript_id "TCONS_00004076"; exon_number "4"; gene_name "AT1G52980"; oId "AT1G52980.1"; nearest_ref "AT1G52980.1"; class_code "="; tss_id "TSS3413"; p_id "P2645";
Chr1	Cufflinks	exon	19738489	19738590	.	+	.	gene_id "XLOC_002745"; transcript_id "TCONS_00004076"; exon_number "5"; gene_name "AT1G52980"; oId "AT1G52980.1"; nearest_ref "AT1G52980.1"; class_code "="; tss_id "TSS3413"; p_id "P2645";
Chr1	Cufflinks	exon	19738690	19738794	.	+	.	gene_id "XLOC_002745"; transcript_id "TCONS_00004076"; exon_number "6"; gene_name "AT1G52980"; oId "AT1G52980.1"; nearest_ref "AT1G52980.1"; class_code "="; tss_id "TSS3413"; p_id "P2645";
Chr1	Cufflinks	exon	19738924	19739052	.	+	.	gene_id "XLOC_002745"; transcript_id "TCONS_00004076"; exon_number "7"; gene_name "AT1G52980"; oId "AT1G52980.1"; nearest_ref "AT1G52980.1"; class_code "="; tss_id "TSS3413"; p_id "P2645";
Chr1	Cufflinks	exon	19739138	19739278	.	+	.	gene_id "XLOC_002745"; transcript_id "TCONS_00004076"; exon_number "8"; gene_name "AT1G52980"; oId "AT1G52980.1"; nearest_ref "AT1G52980.1"; class_code "="; tss_id "TSS3413"; p_id "P2645";
Chr1	Cufflinks	exon	19739405	19739505	.	+	.	gene_id "XLOC_002745"; transcript_id "TCONS_00004076"; exon_number "9"; gene_name "AT1G52980"; oId "AT1G52980.1"; nearest_ref "AT1G52980.1"; class_code "="; tss_id "TSS3413"; p_id "P2645";
Chr1	Cufflinks	exon	19739595	19739652	.	+	.	gene_id "XLOC_002745"; transcript_id "TCONS_00004076"; exon_number "10"; gene_name "AT1G52980"; oId "AT1G52980.1"; nearest_ref "AT1G52980.1"; class_code "="; tss_id "TSS3413"; p_id "P2645";
Chr1	Cufflinks	exon	19739770	19740348	.	+	.	gene_id "XLOC_002745"; transcript_id "TCONS_00004076"; exon_number "11"; gene_name "AT1G52980"; oId "AT1G52980.1"; nearest_ref "AT1G52980.1"; class_code "="; tss_id "TSS3413"; p_id "P2645";
Chr1	Cufflinks	exon	19747847	19748383	.	+	.	gene_id "XLOC_002746"; transcript_id "TCONS_00004077"; exon_number "1"; gene_name "ATL19"; oId "AT1G53010.1"; nearest_ref "AT1G53010.1"; class_code "="; tss_id "TSS3414"; p_id "P2646";
Chr1	Cufflinks	exon	19764080	19764220	.	+	.	gene_id "XLOC_002747"; transcript_id "TCONS_00004078"; exon_number "1"; gene_name "AT1G53039"; oId "AT1G53039.1"; nearest_ref "AT1G53039.1"; class_code "="; tss_id "TSS3415"; p_id "P2647";
Chr1	Cufflinks	exon	19771991	19772990	.	+	.	gene_id "XLOC_002748"; transcript_id "TCONS_00013582"; exon_number "1"; gene_name "AT1G53050"; oId "CUFF.10375.1"; nearest_ref "AT1G53050.1"; class_code "j"; tss_id "TSS3416";
Chr1	Cufflinks	exon	19773269	19773553	.	+	.	gene_id "XLOC_002748"; transcript_id "TCONS_00013582"; exon_number "2"; gene_name "AT1G53050"; oId "CUFF.10375.1"; nearest_ref "AT1G53050.1"; class_code "j"; tss_id "TSS3416";
Chr1	Cufflinks	exon	19773644	19773961	.	+	.	gene_id "XLOC_002748"; transcript_id "TCONS_00013582"; exon_number "3"; gene_name "AT1G53050"; oId "CUFF.10375.1"; nearest_ref "AT1G53050.1"; class_code "j"; tss_id "TSS3416";
Chr1	Cufflinks	exon	19774064	19774291	.	+	.	gene_id "XLOC_002748"; transcript_id "TCONS_00013582"; exon_number "4"; gene_name "AT1G53050"; oId "CUFF.10375.1"; nearest_ref "AT1G53050.1"; class_code "j"; tss_id "TSS3416";
Chr1	Cufflinks	exon	19774393	19774494	.	+	.	gene_id "XLOC_002748"; transcript_id "TCONS_00013582"; exon_number "5"; gene_name "AT1G53050"; oId "CUFF.10375.1"; nearest_ref "AT1G53050.1"; class_code "j"; tss_id "TSS3416";
Chr1	Cufflinks	exon	19774620	19774728	.	+	.	gene_id "XLOC_002748"; transcript_id "TCONS_00013582"; exon_number "6"; gene_name "AT1G53050"; oId "CUFF.10375.1"; nearest_ref "AT1G53050.1"; class_code "j"; tss_id "TSS3416";
Chr1	Cufflinks	exon	19774822	19775229	.	+	.	gene_id "XLOC_002748"; transcript_id "TCONS_00013582"; exon_number "7"; gene_name "AT1G53050"; oId "CUFF.10375.1"; nearest_ref "AT1G53050.1"; class_code "j"; tss_id "TSS3416";
Chr1	Cufflinks	exon	19775313	19775756	.	+	.	gene_id "XLOC_002748"; transcript_id "TCONS_00013582"; exon_number "8"; gene_name "AT1G53050"; oId "CUFF.10375.1"; nearest_ref "AT1G53050.1"; class_code "j"; tss_id "TSS3416";
Chr1	Cufflinks	exon	19772018	19772990	.	+	.	gene_id "XLOC_002748"; transcript_id "TCONS_00015832"; exon_number "1"; gene_name "AT1G53050"; oId "CUFF.10074.1"; nearest_ref "AT1G53050.1"; class_code "j"; tss_id "TSS3416";
Chr1	Cufflinks	exon	19773269	19773553	.	+	.	gene_id "XLOC_002748"; transcript_id "TCONS_00015832"; exon_number "2"; gene_name "AT1G53050"; oId "CUFF.10074.1"; nearest_ref "AT1G53050.1"; class_code "j"; tss_id "TSS3416";
Chr1	Cufflinks	exon	19773644	19773961	.	+	.	gene_id "XLOC_002748"; transcript_id "TCONS_00015832"; exon_number "3"; gene_name "AT1G53050"; oId "CUFF.10074.1"; nearest_ref "AT1G53050.1"; class_code "j"; tss_id "TSS3416";
Chr1	Cufflinks	exon	19774064	19774291	.	+	.	gene_id "XLOC_002748"; transcript_id "TCONS_00015832"; exon_number "4"; gene_name "AT1G53050"; oId "CUFF.10074.1"; nearest_ref "AT1G53050.1"; class_code "j"; tss_id "TSS3416";
Chr1	Cufflinks	exon	19774393	19774493	.	+	.	gene_id "XLOC_002748"; transcript_id "TCONS_00015832"; exon_number "5"; gene_name "AT1G53050"; oId "CUFF.10074.1"; nearest_ref "AT1G53050.1"; class_code "j"; tss_id "TSS3416";
Chr1	Cufflinks	exon	19774620	19774728	.	+	.	gene_id "XLOC_002748"; transcript_id "TCONS_00015832"; exon_number "6"; gene_name "AT1G53050"; oId "CUFF.10074.1"; nearest_ref "AT1G53050.1"; class_code "j"; tss_id "TSS3416";
Chr1	Cufflinks	exon	19774822	19775707	.	+	.	gene_id "XLOC_002748"; transcript_id "TCONS_00015832"; exon_number "7"; gene_name "AT1G53050"; oId "CUFF.10074.1"; nearest_ref "AT1G53050.1"; class_code "j"; tss_id "TSS3416";
Chr1	Cufflinks	exon	19772045	19772990	.	+	.	gene_id "XLOC_002748"; transcript_id "TCONS_00004079"; exon_number "1"; gene_name "AT1G53050"; oId "AT1G53050.1"; nearest_ref "AT1G53050.1"; class_code "="; tss_id "TSS3416"; p_id "P2648";
Chr1	Cufflinks	exon	19773269	19773553	.	+	.	gene_id "XLOC_002748"; transcript_id "TCONS_00004079"; exon_number "2"; gene_name "AT1G53050"; oId "AT1G53050.1"; nearest_ref "AT1G53050.1"; class_code "="; tss_id "TSS3416"; p_id "P2648";
Chr1	Cufflinks	exon	19773644	19773961	.	+	.	gene_id "XLOC_002748"; transcript_id "TCONS_00004079"; exon_number "3"; gene_name "AT1G53050"; oId "AT1G53050.1"; nearest_ref "AT1G53050.1"; class_code "="; tss_id "TSS3416"; p_id "P2648";
Chr1	Cufflinks	exon	19774064	19774291	.	+	.	gene_id "XLOC_002748"; transcript_id "TCONS_00004079"; exon_number "4"; gene_name "AT1G53050"; oId "AT1G53050.1"; nearest_ref "AT1G53050.1"; class_code "="; tss_id "TSS3416"; p_id "P2648";
Chr1	Cufflinks	exon	19774393	19774493	.	+	.	gene_id "XLOC_002748"; transcript_id "TCONS_00004079"; exon_number "5"; gene_name "AT1G53050"; oId "AT1G53050.1"; nearest_ref "AT1G53050.1"; class_code "="; tss_id "TSS3416"; p_id "P2648";
Chr1	Cufflinks	exon	19774620	19774728	.	+	.	gene_id "XLOC_002748"; transcript_id "TCONS_00004079"; exon_number "6"; gene_name "AT1G53050"; oId "AT1G53050.1"; nearest_ref "AT1G53050.1"; class_code "="; tss_id "TSS3416"; p_id "P2648";
Chr1	Cufflinks	exon	19774822	19775229	.	+	.	gene_id "XLOC_002748"; transcript_id "TCONS_00004079"; exon_number "7"; gene_name "AT1G53050"; oId "AT1G53050.1"; nearest_ref "AT1G53050.1"; class_code "="; tss_id "TSS3416"; p_id "P2648";
Chr1	Cufflinks	exon	19775313	19775747	.	+	.	gene_id "XLOC_002748"; transcript_id "TCONS_00004079"; exon_number "8"; gene_name "AT1G53050"; oId "AT1G53050.1"; nearest_ref "AT1G53050.1"; class_code "="; tss_id "TSS3416"; p_id "P2648";
Chr1	Cufflinks	exon	19776052	19776780	.	+	.	gene_id "XLOC_002749"; transcript_id "TCONS_00004080"; exon_number "1"; gene_name "AT1G53060"; oId "AT1G53060.1"; nearest_ref "AT1G53060.1"; class_code "="; tss_id "TSS3417"; p_id "P2649";
Chr1	Cufflinks	exon	19778333	19779373	.	+	.	gene_id "XLOC_002750"; transcript_id "TCONS_00004081"; exon_number "1"; gene_name "AT1G53070"; oId "AT1G53070.1"; nearest_ref "AT1G53070.1"; class_code "="; tss_id "TSS3418"; p_id "P2650";
Chr1	Cufflinks	exon	19781368	19782219	.	+	.	gene_id "XLOC_002751"; transcript_id "TCONS_00004082"; exon_number "1"; gene_name "AT1G53080"; oId "AT1G53080.1"; nearest_ref "AT1G53080.1"; class_code "="; tss_id "TSS3419"; p_id "P2651";
Chr1	Cufflinks	exon	19783342	19783466	.	+	.	gene_id "XLOC_002752"; transcript_id "TCONS_00017810"; exon_number "1"; gene_name "SPA4"; oId "CUFF.9538.1"; nearest_ref "AT1G53090.1"; class_code "j"; tss_id "TSS3420";
Chr1	Cufflinks	exon	19783713	19784613	.	+	.	gene_id "XLOC_002752"; transcript_id "TCONS_00017810"; exon_number "2"; gene_name "SPA4"; oId "CUFF.9538.1"; nearest_ref "AT1G53090.1"; class_code "j"; tss_id "TSS3420";
Chr1	Cufflinks	exon	19784710	19785839	.	+	.	gene_id "XLOC_002752"; transcript_id "TCONS_00017810"; exon_number "3"; gene_name "SPA4"; oId "CUFF.9538.1"; nearest_ref "AT1G53090.1"; class_code "j"; tss_id "TSS3420";
Chr1	Cufflinks	exon	19785945	19786256	.	+	.	gene_id "XLOC_002752"; transcript_id "TCONS_00017810"; exon_number "4"; gene_name "SPA4"; oId "CUFF.9538.1"; nearest_ref "AT1G53090.1"; class_code "j"; tss_id "TSS3420";
Chr1	Cufflinks	exon	19786348	19786407	.	+	.	gene_id "XLOC_002752"; transcript_id "TCONS_00017810"; exon_number "5"; gene_name "SPA4"; oId "CUFF.9538.1"; nearest_ref "AT1G53090.1"; class_code "j"; tss_id "TSS3420";
Chr1	Cufflinks	exon	19786502	19787064	.	+	.	gene_id "XLOC_002752"; transcript_id "TCONS_00017810"; exon_number "6"; gene_name "SPA4"; oId "CUFF.9538.1"; nearest_ref "AT1G53090.1"; class_code "j"; tss_id "TSS3420";
Chr1	Cufflinks	exon	19783352	19784368	.	+	.	gene_id "XLOC_002752"; transcript_id "TCONS_00004083"; exon_number "1"; gene_name "SPA4"; oId "CUFF.6755.1"; nearest_ref "AT1G53090.1"; class_code "j"; tss_id "TSS3420";
Chr1	Cufflinks	exon	19784456	19784613	.	+	.	gene_id "XLOC_002752"; transcript_id "TCONS_00004083"; exon_number "2"; gene_name "SPA4"; oId "CUFF.6755.1"; nearest_ref "AT1G53090.1"; class_code "j"; tss_id "TSS3420";
Chr1	Cufflinks	exon	19784710	19785607	.	+	.	gene_id "XLOC_002752"; transcript_id "TCONS_00004083"; exon_number "3"; gene_name "SPA4"; oId "CUFF.6755.1"; nearest_ref "AT1G53090.1"; class_code "j"; tss_id "TSS3420";
Chr1	Cufflinks	exon	19785693	19785839	.	+	.	gene_id "XLOC_002752"; transcript_id "TCONS_00004083"; exon_number "4"; gene_name "SPA4"; oId "CUFF.6755.1"; nearest_ref "AT1G53090.1"; class_code "j"; tss_id "TSS3420";
Chr1	Cufflinks	exon	19785945	19786444	.	+	.	gene_id "XLOC_002752"; transcript_id "TCONS_00004083"; exon_number "5"; gene_name "SPA4"; oId "CUFF.6755.1"; nearest_ref "AT1G53090.1"; class_code "j"; tss_id "TSS3420";
Chr1	Cufflinks	exon	19783352	19783570	.	+	.	gene_id "XLOC_002752"; transcript_id "TCONS_00013583"; exon_number "1"; gene_name "SPA4"; oId "CUFF.10378.2"; nearest_ref "AT1G53090.1"; class_code "j"; tss_id "TSS3420";
Chr1	Cufflinks	exon	19783684	19785607	.	+	.	gene_id "XLOC_002752"; transcript_id "TCONS_00013583"; exon_number "2"; gene_name "SPA4"; oId "CUFF.10378.2"; nearest_ref "AT1G53090.1"; class_code "j"; tss_id "TSS3420";
Chr1	Cufflinks	exon	19785693	19786407	.	+	.	gene_id "XLOC_002752"; transcript_id "TCONS_00013583"; exon_number "3"; gene_name "SPA4"; oId "CUFF.10378.2"; nearest_ref "AT1G53090.1"; class_code "j"; tss_id "TSS3420";
Chr1	Cufflinks	exon	19786502	19786890	.	+	.	gene_id "XLOC_002752"; transcript_id "TCONS_00013583"; exon_number "4"; gene_name "SPA4"; oId "CUFF.10378.2"; nearest_ref "AT1G53090.1"; class_code "j"; tss_id "TSS3420";
Chr1	Cufflinks	exon	19783352	19784368	.	+	.	gene_id "XLOC_002752"; transcript_id "TCONS_00004084"; exon_number "1"; gene_name "SPA4"; oId "AT1G53090.2"; nearest_ref "AT1G53090.2"; class_code "="; tss_id "TSS3420"; p_id "P2652";
Chr1	Cufflinks	exon	19784456	19784613	.	+	.	gene_id "XLOC_002752"; transcript_id "TCONS_00004084"; exon_number "2"; gene_name "SPA4"; oId "AT1G53090.2"; nearest_ref "AT1G53090.2"; class_code "="; tss_id "TSS3420"; p_id "P2652";
Chr1	Cufflinks	exon	19784710	19785607	.	+	.	gene_id "XLOC_002752"; transcript_id "TCONS_00004084"; exon_number "3"; gene_name "SPA4"; oId "AT1G53090.2"; nearest_ref "AT1G53090.2"; class_code "="; tss_id "TSS3420"; p_id "P2652";
Chr1	Cufflinks	exon	19785693	19785839	.	+	.	gene_id "XLOC_002752"; transcript_id "TCONS_00004084"; exon_number "4"; gene_name "SPA4"; oId "AT1G53090.2"; nearest_ref "AT1G53090.2"; class_code "="; tss_id "TSS3420"; p_id "P2652";
Chr1	Cufflinks	exon	19785945	19786256	.	+	.	gene_id "XLOC_002752"; transcript_id "TCONS_00004084"; exon_number "5"; gene_name "SPA4"; oId "AT1G53090.2"; nearest_ref "AT1G53090.2"; class_code "="; tss_id "TSS3420"; p_id "P2652";
Chr1	Cufflinks	exon	19786348	19786407	.	+	.	gene_id "XLOC_002752"; transcript_id "TCONS_00004084"; exon_number "6"; gene_name "SPA4"; oId "AT1G53090.2"; nearest_ref "AT1G53090.2"; class_code "="; tss_id "TSS3420"; p_id "P2652";
Chr1	Cufflinks	exon	19786502	19786897	.	+	.	gene_id "XLOC_002752"; transcript_id "TCONS_00004084"; exon_number "7"; gene_name "SPA4"; oId "AT1G53090.2"; nearest_ref "AT1G53090.2"; class_code "="; tss_id "TSS3420"; p_id "P2652";
Chr1	Cufflinks	exon	19783352	19783570	.	+	.	gene_id "XLOC_002752"; transcript_id "TCONS_00015833"; exon_number "1"; gene_name "SPA4"; oId "CUFF.10075.2"; nearest_ref "AT1G53090.1"; class_code "j"; tss_id "TSS3420";
Chr1	Cufflinks	exon	19783684	19784613	.	+	.	gene_id "XLOC_002752"; transcript_id "TCONS_00015833"; exon_number "2"; gene_name "SPA4"; oId "CUFF.10075.2"; nearest_ref "AT1G53090.1"; class_code "j"; tss_id "TSS3420";
Chr1	Cufflinks	exon	19784710	19785607	.	+	.	gene_id "XLOC_002752"; transcript_id "TCONS_00015833"; exon_number "3"; gene_name "SPA4"; oId "CUFF.10075.2"; nearest_ref "AT1G53090.1"; class_code "j"; tss_id "TSS3420";
Chr1	Cufflinks	exon	19785693	19785839	.	+	.	gene_id "XLOC_002752"; transcript_id "TCONS_00015833"; exon_number "4"; gene_name "SPA4"; oId "CUFF.10075.2"; nearest_ref "AT1G53090.1"; class_code "j"; tss_id "TSS3420";
Chr1	Cufflinks	exon	19785945	19786256	.	+	.	gene_id "XLOC_002752"; transcript_id "TCONS_00015833"; exon_number "5"; gene_name "SPA4"; oId "CUFF.10075.2"; nearest_ref "AT1G53090.1"; class_code "j"; tss_id "TSS3420";
Chr1	Cufflinks	exon	19786348	19786407	.	+	.	gene_id "XLOC_002752"; transcript_id "TCONS_00015833"; exon_number "6"; gene_name "SPA4"; oId "CUFF.10075.2"; nearest_ref "AT1G53090.1"; class_code "j"; tss_id "TSS3420";
Chr1	Cufflinks	exon	19786502	19786902	.	+	.	gene_id "XLOC_002752"; transcript_id "TCONS_00015833"; exon_number "7"; gene_name "SPA4"; oId "CUFF.10075.2"; nearest_ref "AT1G53090.1"; class_code "j"; tss_id "TSS3420";
Chr1	Cufflinks	exon	19783352	19783466	.	+	.	gene_id "XLOC_002752"; transcript_id "TCONS_00004085"; exon_number "1"; gene_name "SPA4"; oId "CUFF.6755.3"; nearest_ref "AT1G53090.1"; class_code "j"; tss_id "TSS3420";
Chr1	Cufflinks	exon	19783684	19784368	.	+	.	gene_id "XLOC_002752"; transcript_id "TCONS_00004085"; exon_number "2"; gene_name "SPA4"; oId "CUFF.6755.3"; nearest_ref "AT1G53090.1"; class_code "j"; tss_id "TSS3420";
Chr1	Cufflinks	exon	19784456	19784613	.	+	.	gene_id "XLOC_002752"; transcript_id "TCONS_00004085"; exon_number "3"; gene_name "SPA4"; oId "CUFF.6755.3"; nearest_ref "AT1G53090.1"; class_code "j"; tss_id "TSS3420";
Chr1	Cufflinks	exon	19784710	19785607	.	+	.	gene_id "XLOC_002752"; transcript_id "TCONS_00004085"; exon_number "4"; gene_name "SPA4"; oId "CUFF.6755.3"; nearest_ref "AT1G53090.1"; class_code "j"; tss_id "TSS3420";
Chr1	Cufflinks	exon	19785693	19785839	.	+	.	gene_id "XLOC_002752"; transcript_id "TCONS_00004085"; exon_number "5"; gene_name "SPA4"; oId "CUFF.6755.3"; nearest_ref "AT1G53090.1"; class_code "j"; tss_id "TSS3420";
Chr1	Cufflinks	exon	19785945	19786256	.	+	.	gene_id "XLOC_002752"; transcript_id "TCONS_00004085"; exon_number "6"; gene_name "SPA4"; oId "CUFF.6755.3"; nearest_ref "AT1G53090.1"; class_code "j"; tss_id "TSS3420";
Chr1	Cufflinks	exon	19786348	19786407	.	+	.	gene_id "XLOC_002752"; transcript_id "TCONS_00004085"; exon_number "7"; gene_name "SPA4"; oId "CUFF.6755.3"; nearest_ref "AT1G53090.1"; class_code "j"; tss_id "TSS3420";
Chr1	Cufflinks	exon	19786502	19786925	.	+	.	gene_id "XLOC_002752"; transcript_id "TCONS_00004085"; exon_number "8"; gene_name "SPA4"; oId "CUFF.6755.3"; nearest_ref "AT1G53090.1"; class_code "j"; tss_id "TSS3420";
Chr1	Cufflinks	exon	19783542	19783570	.	+	.	gene_id "XLOC_002752"; transcript_id "TCONS_00004086"; exon_number "1"; gene_name "SPA4"; oId "AT1G53090.1"; nearest_ref "AT1G53090.1"; class_code "="; tss_id "TSS3421"; p_id "P2652";
Chr1	Cufflinks	exon	19783684	19784368	.	+	.	gene_id "XLOC_002752"; transcript_id "TCONS_00004086"; exon_number "2"; gene_name "SPA4"; oId "AT1G53090.1"; nearest_ref "AT1G53090.1"; class_code "="; tss_id "TSS3421"; p_id "P2652";
Chr1	Cufflinks	exon	19784456	19784613	.	+	.	gene_id "XLOC_002752"; transcript_id "TCONS_00004086"; exon_number "3"; gene_name "SPA4"; oId "AT1G53090.1"; nearest_ref "AT1G53090.1"; class_code "="; tss_id "TSS3421"; p_id "P2652";
Chr1	Cufflinks	exon	19784710	19785607	.	+	.	gene_id "XLOC_002752"; transcript_id "TCONS_00004086"; exon_number "4"; gene_name "SPA4"; oId "AT1G53090.1"; nearest_ref "AT1G53090.1"; class_code "="; tss_id "TSS3421"; p_id "P2652";
Chr1	Cufflinks	exon	19785693	19785839	.	+	.	gene_id "XLOC_002752"; transcript_id "TCONS_00004086"; exon_number "5"; gene_name "SPA4"; oId "AT1G53090.1"; nearest_ref "AT1G53090.1"; class_code "="; tss_id "TSS3421"; p_id "P2652";
Chr1	Cufflinks	exon	19785945	19786256	.	+	.	gene_id "XLOC_002752"; transcript_id "TCONS_00004086"; exon_number "6"; gene_name "SPA4"; oId "AT1G53090.1"; nearest_ref "AT1G53090.1"; class_code "="; tss_id "TSS3421"; p_id "P2652";
Chr1	Cufflinks	exon	19786348	19786407	.	+	.	gene_id "XLOC_002752"; transcript_id "TCONS_00004086"; exon_number "7"; gene_name "SPA4"; oId "AT1G53090.1"; nearest_ref "AT1G53090.1"; class_code "="; tss_id "TSS3421"; p_id "P2652";
Chr1	Cufflinks	exon	19786502	19786902	.	+	.	gene_id "XLOC_002752"; transcript_id "TCONS_00004086"; exon_number "8"; gene_name "SPA4"; oId "AT1G53090.1"; nearest_ref "AT1G53090.1"; class_code "="; tss_id "TSS3421"; p_id "P2652";
Chr1	Cufflinks	exon	19784302	19784368	.	+	.	gene_id "XLOC_002752"; transcript_id "TCONS_00013584"; exon_number "1"; gene_name "SPA4"; oId "CUFF.10378.4"; nearest_ref "AT1G53090.1"; class_code "j"; tss_id "TSS3422";
Chr1	Cufflinks	exon	19784445	19784613	.	+	.	gene_id "XLOC_002752"; transcript_id "TCONS_00013584"; exon_number "2"; gene_name "SPA4"; oId "CUFF.10378.4"; nearest_ref "AT1G53090.1"; class_code "j"; tss_id "TSS3422";
Chr1	Cufflinks	exon	19784710	19785607	.	+	.	gene_id "XLOC_002752"; transcript_id "TCONS_00013584"; exon_number "3"; gene_name "SPA4"; oId "CUFF.10378.4"; nearest_ref "AT1G53090.1"; class_code "j"; tss_id "TSS3422";
Chr1	Cufflinks	exon	19785693	19785839	.	+	.	gene_id "XLOC_002752"; transcript_id "TCONS_00013584"; exon_number "4"; gene_name "SPA4"; oId "CUFF.10378.4"; nearest_ref "AT1G53090.1"; class_code "j"; tss_id "TSS3422";
Chr1	Cufflinks	exon	19785945	19786256	.	+	.	gene_id "XLOC_002752"; transcript_id "TCONS_00013584"; exon_number "5"; gene_name "SPA4"; oId "CUFF.10378.4"; nearest_ref "AT1G53090.1"; class_code "j"; tss_id "TSS3422";
Chr1	Cufflinks	exon	19786348	19786407	.	+	.	gene_id "XLOC_002752"; transcript_id "TCONS_00013584"; exon_number "6"; gene_name "SPA4"; oId "CUFF.10378.4"; nearest_ref "AT1G53090.1"; class_code "j"; tss_id "TSS3422";
Chr1	Cufflinks	exon	19786502	19786890	.	+	.	gene_id "XLOC_002752"; transcript_id "TCONS_00013584"; exon_number "7"; gene_name "SPA4"; oId "CUFF.10378.4"; nearest_ref "AT1G53090.1"; class_code "j"; tss_id "TSS3422";
Chr1	Cufflinks	exon	19790189	19790715	.	+	.	gene_id "XLOC_002753"; transcript_id "TCONS_00004087"; exon_number "1"; gene_name "PPI4"; oId "AT1G53110.1"; nearest_ref "AT1G53110.1"; class_code "="; tss_id "TSS3423"; p_id "P2653";
Chr1	Cufflinks	exon	19790793	19791023	.	+	.	gene_id "XLOC_002753"; transcript_id "TCONS_00004087"; exon_number "2"; gene_name "PPI4"; oId "AT1G53110.1"; nearest_ref "AT1G53110.1"; class_code "="; tss_id "TSS3423"; p_id "P2653";
Chr1	Cufflinks	exon	19791124	19791222	.	+	.	gene_id "XLOC_002753"; transcript_id "TCONS_00004087"; exon_number "3"; gene_name "PPI4"; oId "AT1G53110.1"; nearest_ref "AT1G53110.1"; class_code "="; tss_id "TSS3423"; p_id "P2653";
Chr1	Cufflinks	exon	19791309	19792489	.	+	.	gene_id "XLOC_002753"; transcript_id "TCONS_00004087"; exon_number "4"; gene_name "PPI4"; oId "AT1G53110.1"; nearest_ref "AT1G53110.1"; class_code "="; tss_id "TSS3423"; p_id "P2653";
Chr1	Cufflinks	exon	19790189	19791023	.	+	.	gene_id "XLOC_002753"; transcript_id "TCONS_00013585"; exon_number "1"; gene_name "PPI4"; oId "CUFF.10380.2"; nearest_ref "AT1G53110.1"; class_code "j"; tss_id "TSS3423";
Chr1	Cufflinks	exon	19791124	19791222	.	+	.	gene_id "XLOC_002753"; transcript_id "TCONS_00013585"; exon_number "2"; gene_name "PPI4"; oId "CUFF.10380.2"; nearest_ref "AT1G53110.1"; class_code "j"; tss_id "TSS3423";
Chr1	Cufflinks	exon	19791309	19792552	.	+	.	gene_id "XLOC_002753"; transcript_id "TCONS_00013585"; exon_number "3"; gene_name "PPI4"; oId "CUFF.10380.2"; nearest_ref "AT1G53110.1"; class_code "j"; tss_id "TSS3423";
Chr1	Cufflinks	exon	19790189	19790715	.	+	.	gene_id "XLOC_002753"; transcript_id "TCONS_00015834"; exon_number "1"; gene_name "PPI4"; oId "CUFF.10077.2"; nearest_ref "AT1G53110.1"; class_code "j"; tss_id "TSS3423";
Chr1	Cufflinks	exon	19790793	19791222	.	+	.	gene_id "XLOC_002753"; transcript_id "TCONS_00015834"; exon_number "2"; gene_name "PPI4"; oId "CUFF.10077.2"; nearest_ref "AT1G53110.1"; class_code "j"; tss_id "TSS3423";
Chr1	Cufflinks	exon	19791309	19792625	.	+	.	gene_id "XLOC_002753"; transcript_id "TCONS_00015834"; exon_number "3"; gene_name "PPI4"; oId "CUFF.10077.2"; nearest_ref "AT1G53110.1"; class_code "j"; tss_id "TSS3423";
Chr1	Cufflinks	exon	19792757	19792942	.	+	.	gene_id "XLOC_002754"; transcript_id "TCONS_00004088"; exon_number "1"; gene_name "AT1G53120"; oId "AT1G53120.1"; nearest_ref "AT1G53120.1"; class_code "="; tss_id "TSS3424"; p_id "P2654";
Chr1	Cufflinks	exon	19793111	19793220	.	+	.	gene_id "XLOC_002754"; transcript_id "TCONS_00004088"; exon_number "2"; gene_name "AT1G53120"; oId "AT1G53120.1"; nearest_ref "AT1G53120.1"; class_code "="; tss_id "TSS3424"; p_id "P2654";
Chr1	Cufflinks	exon	19793301	19793432	.	+	.	gene_id "XLOC_002754"; transcript_id "TCONS_00004088"; exon_number "3"; gene_name "AT1G53120"; oId "AT1G53120.1"; nearest_ref "AT1G53120.1"; class_code "="; tss_id "TSS3424"; p_id "P2654";
Chr1	Cufflinks	exon	19793522	19793595	.	+	.	gene_id "XLOC_002754"; transcript_id "TCONS_00004088"; exon_number "4"; gene_name "AT1G53120"; oId "AT1G53120.1"; nearest_ref "AT1G53120.1"; class_code "="; tss_id "TSS3424"; p_id "P2654";
Chr1	Cufflinks	exon	19793679	19793784	.	+	.	gene_id "XLOC_002754"; transcript_id "TCONS_00004088"; exon_number "5"; gene_name "AT1G53120"; oId "AT1G53120.1"; nearest_ref "AT1G53120.1"; class_code "="; tss_id "TSS3424"; p_id "P2654";
Chr1	Cufflinks	exon	19793883	19793951	.	+	.	gene_id "XLOC_002754"; transcript_id "TCONS_00004088"; exon_number "6"; gene_name "AT1G53120"; oId "AT1G53120.1"; nearest_ref "AT1G53120.1"; class_code "="; tss_id "TSS3424"; p_id "P2654";
Chr1	Cufflinks	exon	19794038	19794102	.	+	.	gene_id "XLOC_002754"; transcript_id "TCONS_00004088"; exon_number "7"; gene_name "AT1G53120"; oId "AT1G53120.1"; nearest_ref "AT1G53120.1"; class_code "="; tss_id "TSS3424"; p_id "P2654";
Chr1	Cufflinks	exon	19794186	19794284	.	+	.	gene_id "XLOC_002754"; transcript_id "TCONS_00004088"; exon_number "8"; gene_name "AT1G53120"; oId "AT1G53120.1"; nearest_ref "AT1G53120.1"; class_code "="; tss_id "TSS3424"; p_id "P2654";
Chr1	Cufflinks	exon	19794366	19794465	.	+	.	gene_id "XLOC_002754"; transcript_id "TCONS_00004088"; exon_number "9"; gene_name "AT1G53120"; oId "AT1G53120.1"; nearest_ref "AT1G53120.1"; class_code "="; tss_id "TSS3424"; p_id "P2654";
Chr1	Cufflinks	exon	19794543	19794778	.	+	.	gene_id "XLOC_002754"; transcript_id "TCONS_00004088"; exon_number "10"; gene_name "AT1G53120"; oId "AT1G53120.1"; nearest_ref "AT1G53120.1"; class_code "="; tss_id "TSS3424"; p_id "P2654";
Chr1	Cufflinks	exon	19799238	19799624	.	+	.	gene_id "XLOC_002755"; transcript_id "TCONS_00004089"; exon_number "1"; gene_name "DRP5A"; oId "AT1G53140.1"; nearest_ref "AT1G53140.1"; class_code "="; tss_id "TSS3425"; p_id "P2655";
Chr1	Cufflinks	exon	19799742	19799933	.	+	.	gene_id "XLOC_002755"; transcript_id "TCONS_00004089"; exon_number "2"; gene_name "DRP5A"; oId "AT1G53140.1"; nearest_ref "AT1G53140.1"; class_code "="; tss_id "TSS3425"; p_id "P2655";
Chr1	Cufflinks	exon	19800014	19800220	.	+	.	gene_id "XLOC_002755"; transcript_id "TCONS_00004089"; exon_number "3"; gene_name "DRP5A"; oId "AT1G53140.1"; nearest_ref "AT1G53140.1"; class_code "="; tss_id "TSS3425"; p_id "P2655";
Chr1	Cufflinks	exon	19800381	19800809	.	+	.	gene_id "XLOC_002755"; transcript_id "TCONS_00004089"; exon_number "4"; gene_name "DRP5A"; oId "AT1G53140.1"; nearest_ref "AT1G53140.1"; class_code "="; tss_id "TSS3425"; p_id "P2655";
Chr1	Cufflinks	exon	19800922	19801149	.	+	.	gene_id "XLOC_002755"; transcript_id "TCONS_00004089"; exon_number "5"; gene_name "DRP5A"; oId "AT1G53140.1"; nearest_ref "AT1G53140.1"; class_code "="; tss_id "TSS3425"; p_id "P2655";
Chr1	Cufflinks	exon	19801235	19801430	.	+	.	gene_id "XLOC_002755"; transcript_id "TCONS_00004089"; exon_number "6"; gene_name "DRP5A"; oId "AT1G53140.1"; nearest_ref "AT1G53140.1"; class_code "="; tss_id "TSS3425"; p_id "P2655";
Chr1	Cufflinks	exon	19801511	19802171	.	+	.	gene_id "XLOC_002755"; transcript_id "TCONS_00004089"; exon_number "7"; gene_name "DRP5A"; oId "AT1G53140.1"; nearest_ref "AT1G53140.1"; class_code "="; tss_id "TSS3425"; p_id "P2655";
Chr1	Cufflinks	exon	19802255	19802598	.	+	.	gene_id "XLOC_002755"; transcript_id "TCONS_00004089"; exon_number "8"; gene_name "DRP5A"; oId "AT1G53140.1"; nearest_ref "AT1G53140.1"; class_code "="; tss_id "TSS3425"; p_id "P2655";
Chr1	Cufflinks	exon	19806413	19807625	.	+	.	gene_id "XLOC_002756"; transcript_id "TCONS_00015835"; exon_number "1"; gene_name "SPL4"; oId "CUFF.10081.1"; nearest_ref "AT1G53160.2"; class_code "e"; tss_id "TSS3426";
Chr1	Cufflinks	exon	19806419	19806776	.	+	.	gene_id "XLOC_002756"; transcript_id "TCONS_00004090"; exon_number "1"; gene_name "SPL4"; oId "AT1G53160.2"; nearest_ref "AT1G53160.2"; class_code "="; tss_id "TSS3426"; p_id "P2656";
Chr1	Cufflinks	exon	19806855	19807087	.	+	.	gene_id "XLOC_002756"; transcript_id "TCONS_00004090"; exon_number "2"; gene_name "SPL4"; oId "AT1G53160.2"; nearest_ref "AT1G53160.2"; class_code "="; tss_id "TSS3426"; p_id "P2656";
Chr1	Cufflinks	exon	19807343	19807608	.	+	.	gene_id "XLOC_002756"; transcript_id "TCONS_00004090"; exon_number "3"; gene_name "SPL4"; oId "AT1G53160.2"; nearest_ref "AT1G53160.2"; class_code "="; tss_id "TSS3426"; p_id "P2656";
Chr1	Cufflinks	exon	19806421	19806776	.	+	.	gene_id "XLOC_002756"; transcript_id "TCONS_00004091"; exon_number "1"; gene_name "SPL4"; oId "AT1G53160.1"; nearest_ref "AT1G53160.1"; class_code "="; tss_id "TSS3426"; p_id "P2656";
Chr1	Cufflinks	exon	19806855	19807301	.	+	.	gene_id "XLOC_002756"; transcript_id "TCONS_00004091"; exon_number "2"; gene_name "SPL4"; oId "AT1G53160.1"; nearest_ref "AT1G53160.1"; class_code "="; tss_id "TSS3426"; p_id "P2656";
Chr1	Cufflinks	exon	19812262	19813286	.	+	.	gene_id "XLOC_002757"; transcript_id "TCONS_00004092"; exon_number "1"; gene_name "AT1G53163"; oId "AT1G53163.1"; nearest_ref "AT1G53163.1"; class_code "="; tss_id "TSS3427"; p_id "P2657";
Chr1	Cufflinks	exon	19813803	19813994	.	+	.	gene_id "XLOC_002758"; transcript_id "TCONS_00013586"; exon_number "1"; gene_name "ATMAP4K ALPHA1"; oId "CUFF.10388.1"; nearest_ref "AT1G53165.3"; class_code "j"; tss_id "TSS3428";
Chr1	Cufflinks	exon	19814356	19814480	.	+	.	gene_id "XLOC_002758"; transcript_id "TCONS_00013586"; exon_number "2"; gene_name "ATMAP4K ALPHA1"; oId "CUFF.10388.1"; nearest_ref "AT1G53165.3"; class_code "j"; tss_id "TSS3428";
Chr1	Cufflinks	exon	19814795	19814851	.	+	.	gene_id "XLOC_002758"; transcript_id "TCONS_00013586"; exon_number "3"; gene_name "ATMAP4K ALPHA1"; oId "CUFF.10388.1"; nearest_ref "AT1G53165.3"; class_code "j"; tss_id "TSS3428";
Chr1	Cufflinks	exon	19815121	19815149	.	+	.	gene_id "XLOC_002758"; transcript_id "TCONS_00013586"; exon_number "4"; gene_name "ATMAP4K ALPHA1"; oId "CUFF.10388.1"; nearest_ref "AT1G53165.3"; class_code "j"; tss_id "TSS3428";
Chr1	Cufflinks	exon	19815231	19815601	.	+	.	gene_id "XLOC_002758"; transcript_id "TCONS_00013586"; exon_number "5"; gene_name "ATMAP4K ALPHA1"; oId "CUFF.10388.1"; nearest_ref "AT1G53165.3"; class_code "j"; tss_id "TSS3428";
Chr1	Cufflinks	exon	19815701	19815738	.	+	.	gene_id "XLOC_002758"; transcript_id "TCONS_00013586"; exon_number "6"; gene_name "ATMAP4K ALPHA1"; oId "CUFF.10388.1"; nearest_ref "AT1G53165.3"; class_code "j"; tss_id "TSS3428";
Chr1	Cufflinks	exon	19815831	19815884	.	+	.	gene_id "XLOC_002758"; transcript_id "TCONS_00013586"; exon_number "7"; gene_name "ATMAP4K ALPHA1"; oId "CUFF.10388.1"; nearest_ref "AT1G53165.3"; class_code "j"; tss_id "TSS3428";
Chr1	Cufflinks	exon	19816201	19816269	.	+	.	gene_id "XLOC_002758"; transcript_id "TCONS_00013586"; exon_number "8"; gene_name "ATMAP4K ALPHA1"; oId "CUFF.10388.1"; nearest_ref "AT1G53165.3"; class_code "j"; tss_id "TSS3428";
Chr1	Cufflinks	exon	19816397	19816731	.	+	.	gene_id "XLOC_002758"; transcript_id "TCONS_00013586"; exon_number "9"; gene_name "ATMAP4K ALPHA1"; oId "CUFF.10388.1"; nearest_ref "AT1G53165.3"; class_code "j"; tss_id "TSS3428";
Chr1	Cufflinks	exon	19816820	19816899	.	+	.	gene_id "XLOC_002758"; transcript_id "TCONS_00013586"; exon_number "10"; gene_name "ATMAP4K ALPHA1"; oId "CUFF.10388.1"; nearest_ref "AT1G53165.3"; class_code "j"; tss_id "TSS3428";
Chr1	Cufflinks	exon	19817096	19817224	.	+	.	gene_id "XLOC_002758"; transcript_id "TCONS_00013586"; exon_number "11"; gene_name "ATMAP4K ALPHA1"; oId "CUFF.10388.1"; nearest_ref "AT1G53165.3"; class_code "j"; tss_id "TSS3428";
Chr1	Cufflinks	exon	19817313	19817562	.	+	.	gene_id "XLOC_002758"; transcript_id "TCONS_00013586"; exon_number "12"; gene_name "ATMAP4K ALPHA1"; oId "CUFF.10388.1"; nearest_ref "AT1G53165.3"; class_code "j"; tss_id "TSS3428";
Chr1	Cufflinks	exon	19817803	19817889	.	+	.	gene_id "XLOC_002758"; transcript_id "TCONS_00013586"; exon_number "13"; gene_name "ATMAP4K ALPHA1"; oId "CUFF.10388.1"; nearest_ref "AT1G53165.3"; class_code "j"; tss_id "TSS3428";
Chr1	Cufflinks	exon	19818013	19818368	.	+	.	gene_id "XLOC_002758"; transcript_id "TCONS_00013586"; exon_number "14"; gene_name "ATMAP4K ALPHA1"; oId "CUFF.10388.1"; nearest_ref "AT1G53165.3"; class_code "j"; tss_id "TSS3428";
Chr1	Cufflinks	exon	19818454	19818589	.	+	.	gene_id "XLOC_002758"; transcript_id "TCONS_00013586"; exon_number "15"; gene_name "ATMAP4K ALPHA1"; oId "CUFF.10388.1"; nearest_ref "AT1G53165.3"; class_code "j"; tss_id "TSS3428";
Chr1	Cufflinks	exon	19818707	19818834	.	+	.	gene_id "XLOC_002758"; transcript_id "TCONS_00013586"; exon_number "16"; gene_name "ATMAP4K ALPHA1"; oId "CUFF.10388.1"; nearest_ref "AT1G53165.3"; class_code "j"; tss_id "TSS3428";
Chr1	Cufflinks	exon	19818946	19819101	.	+	.	gene_id "XLOC_002758"; transcript_id "TCONS_00013586"; exon_number "17"; gene_name "ATMAP4K ALPHA1"; oId "CUFF.10388.1"; nearest_ref "AT1G53165.3"; class_code "j"; tss_id "TSS3428";
Chr1	Cufflinks	exon	19819194	19819776	.	+	.	gene_id "XLOC_002758"; transcript_id "TCONS_00013586"; exon_number "18"; gene_name "ATMAP4K ALPHA1"; oId "CUFF.10388.1"; nearest_ref "AT1G53165.3"; class_code "j"; tss_id "TSS3428";
Chr1	Cufflinks	exon	19813804	19813994	.	+	.	gene_id "XLOC_002758"; transcript_id "TCONS_00017811"; exon_number "1"; gene_name "ATMAP4K ALPHA1"; oId "CUFF.9544.3"; nearest_ref "AT1G53165.3"; class_code "j"; tss_id "TSS3428";
Chr1	Cufflinks	exon	19814347	19814480	.	+	.	gene_id "XLOC_002758"; transcript_id "TCONS_00017811"; exon_number "2"; gene_name "ATMAP4K ALPHA1"; oId "CUFF.9544.3"; nearest_ref "AT1G53165.3"; class_code "j"; tss_id "TSS3428";
Chr1	Cufflinks	exon	19814795	19815148	.	+	.	gene_id "XLOC_002758"; transcript_id "TCONS_00017811"; exon_number "3"; gene_name "ATMAP4K ALPHA1"; oId "CUFF.9544.3"; nearest_ref "AT1G53165.3"; class_code "j"; tss_id "TSS3428";
Chr1	Cufflinks	exon	19815231	19815353	.	+	.	gene_id "XLOC_002758"; transcript_id "TCONS_00017811"; exon_number "4"; gene_name "ATMAP4K ALPHA1"; oId "CUFF.9544.3"; nearest_ref "AT1G53165.3"; class_code "j"; tss_id "TSS3428";
Chr1	Cufflinks	exon	19815490	19815601	.	+	.	gene_id "XLOC_002758"; transcript_id "TCONS_00017811"; exon_number "5"; gene_name "ATMAP4K ALPHA1"; oId "CUFF.9544.3"; nearest_ref "AT1G53165.3"; class_code "j"; tss_id "TSS3428";
Chr1	Cufflinks	exon	19815701	19815738	.	+	.	gene_id "XLOC_002758"; transcript_id "TCONS_00017811"; exon_number "6"; gene_name "ATMAP4K ALPHA1"; oId "CUFF.9544.3"; nearest_ref "AT1G53165.3"; class_code "j"; tss_id "TSS3428";
Chr1	Cufflinks	exon	19815831	19815884	.	+	.	gene_id "XLOC_002758"; transcript_id "TCONS_00017811"; exon_number "7"; gene_name "ATMAP4K ALPHA1"; oId "CUFF.9544.3"; nearest_ref "AT1G53165.3"; class_code "j"; tss_id "TSS3428";
Chr1	Cufflinks	exon	19816201	19816269	.	+	.	gene_id "XLOC_002758"; transcript_id "TCONS_00017811"; exon_number "8"; gene_name "ATMAP4K ALPHA1"; oId "CUFF.9544.3"; nearest_ref "AT1G53165.3"; class_code "j"; tss_id "TSS3428";
Chr1	Cufflinks	exon	19816397	19816513	.	+	.	gene_id "XLOC_002758"; transcript_id "TCONS_00017811"; exon_number "9"; gene_name "ATMAP4K ALPHA1"; oId "CUFF.9544.3"; nearest_ref "AT1G53165.3"; class_code "j"; tss_id "TSS3428";
Chr1	Cufflinks	exon	19816663	19816731	.	+	.	gene_id "XLOC_002758"; transcript_id "TCONS_00017811"; exon_number "10"; gene_name "ATMAP4K ALPHA1"; oId "CUFF.9544.3"; nearest_ref "AT1G53165.3"; class_code "j"; tss_id "TSS3428";
Chr1	Cufflinks	exon	19816820	19816899	.	+	.	gene_id "XLOC_002758"; transcript_id "TCONS_00017811"; exon_number "11"; gene_name "ATMAP4K ALPHA1"; oId "CUFF.9544.3"; nearest_ref "AT1G53165.3"; class_code "j"; tss_id "TSS3428";
Chr1	Cufflinks	exon	19817096	19817224	.	+	.	gene_id "XLOC_002758"; transcript_id "TCONS_00017811"; exon_number "12"; gene_name "ATMAP4K ALPHA1"; oId "CUFF.9544.3"; nearest_ref "AT1G53165.3"; class_code "j"; tss_id "TSS3428";
Chr1	Cufflinks	exon	19817313	19817562	.	+	.	gene_id "XLOC_002758"; transcript_id "TCONS_00017811"; exon_number "13"; gene_name "ATMAP4K ALPHA1"; oId "CUFF.9544.3"; nearest_ref "AT1G53165.3"; class_code "j"; tss_id "TSS3428";
Chr1	Cufflinks	exon	19817803	19817952	.	+	.	gene_id "XLOC_002758"; transcript_id "TCONS_00017811"; exon_number "14"; gene_name "ATMAP4K ALPHA1"; oId "CUFF.9544.3"; nearest_ref "AT1G53165.3"; class_code "j"; tss_id "TSS3428";
Chr1	Cufflinks	exon	19813804	19813994	.	+	.	gene_id "XLOC_002758"; transcript_id "TCONS_00004095"; exon_number "1"; gene_name "ATMAP4K ALPHA1"; oId "CUFF.6757.1"; nearest_ref "AT1G53165.3"; class_code "j"; tss_id "TSS3428";
Chr1	Cufflinks	exon	19814347	19814480	.	+	.	gene_id "XLOC_002758"; transcript_id "TCONS_00004095"; exon_number "2"; gene_name "ATMAP4K ALPHA1"; oId "CUFF.6757.1"; nearest_ref "AT1G53165.3"; class_code "j"; tss_id "TSS3428";
Chr1	Cufflinks	exon	19814795	19814851	.	+	.	gene_id "XLOC_002758"; transcript_id "TCONS_00004095"; exon_number "3"; gene_name "ATMAP4K ALPHA1"; oId "CUFF.6757.1"; nearest_ref "AT1G53165.3"; class_code "j"; tss_id "TSS3428";
Chr1	Cufflinks	exon	19815121	19815601	.	+	.	gene_id "XLOC_002758"; transcript_id "TCONS_00004095"; exon_number "4"; gene_name "ATMAP4K ALPHA1"; oId "CUFF.6757.1"; nearest_ref "AT1G53165.3"; class_code "j"; tss_id "TSS3428";
Chr1	Cufflinks	exon	19815701	19815738	.	+	.	gene_id "XLOC_002758"; transcript_id "TCONS_00004095"; exon_number "5"; gene_name "ATMAP4K ALPHA1"; oId "CUFF.6757.1"; nearest_ref "AT1G53165.3"; class_code "j"; tss_id "TSS3428";
Chr1	Cufflinks	exon	19815838	19815884	.	+	.	gene_id "XLOC_002758"; transcript_id "TCONS_00004095"; exon_number "6"; gene_name "ATMAP4K ALPHA1"; oId "CUFF.6757.1"; nearest_ref "AT1G53165.3"; class_code "j"; tss_id "TSS3428";
Chr1	Cufflinks	exon	19816201	19816269	.	+	.	gene_id "XLOC_002758"; transcript_id "TCONS_00004095"; exon_number "7"; gene_name "ATMAP4K ALPHA1"; oId "CUFF.6757.1"; nearest_ref "AT1G53165.3"; class_code "j"; tss_id "TSS3428";
Chr1	Cufflinks	exon	19816397	19816513	.	+	.	gene_id "XLOC_002758"; transcript_id "TCONS_00004095"; exon_number "8"; gene_name "ATMAP4K ALPHA1"; oId "CUFF.6757.1"; nearest_ref "AT1G53165.3"; class_code "j"; tss_id "TSS3428";
Chr1	Cufflinks	exon	19816663	19816731	.	+	.	gene_id "XLOC_002758"; transcript_id "TCONS_00004095"; exon_number "9"; gene_name "ATMAP4K ALPHA1"; oId "CUFF.6757.1"; nearest_ref "AT1G53165.3"; class_code "j"; tss_id "TSS3428";
Chr1	Cufflinks	exon	19816820	19816899	.	+	.	gene_id "XLOC_002758"; transcript_id "TCONS_00004095"; exon_number "10"; gene_name "ATMAP4K ALPHA1"; oId "CUFF.6757.1"; nearest_ref "AT1G53165.3"; class_code "j"; tss_id "TSS3428";
Chr1	Cufflinks	exon	19817096	19817236	.	+	.	gene_id "XLOC_002758"; transcript_id "TCONS_00004095"; exon_number "11"; gene_name "ATMAP4K ALPHA1"; oId "CUFF.6757.1"; nearest_ref "AT1G53165.3"; class_code "j"; tss_id "TSS3428";
Chr1	Cufflinks	exon	19817313	19817562	.	+	.	gene_id "XLOC_002758"; transcript_id "TCONS_00004095"; exon_number "12"; gene_name "ATMAP4K ALPHA1"; oId "CUFF.6757.1"; nearest_ref "AT1G53165.3"; class_code "j"; tss_id "TSS3428";
Chr1	Cufflinks	exon	19817803	19817889	.	+	.	gene_id "XLOC_002758"; transcript_id "TCONS_00004095"; exon_number "13"; gene_name "ATMAP4K ALPHA1"; oId "CUFF.6757.1"; nearest_ref "AT1G53165.3"; class_code "j"; tss_id "TSS3428";
Chr1	Cufflinks	exon	19818005	19818166	.	+	.	gene_id "XLOC_002758"; transcript_id "TCONS_00004095"; exon_number "14"; gene_name "ATMAP4K ALPHA1"; oId "CUFF.6757.1"; nearest_ref "AT1G53165.3"; class_code "j"; tss_id "TSS3428";
Chr1	Cufflinks	exon	19818256	19818368	.	+	.	gene_id "XLOC_002758"; transcript_id "TCONS_00004095"; exon_number "15"; gene_name "ATMAP4K ALPHA1"; oId "CUFF.6757.1"; nearest_ref "AT1G53165.3"; class_code "j"; tss_id "TSS3428";
Chr1	Cufflinks	exon	19818454	19818589	.	+	.	gene_id "XLOC_002758"; transcript_id "TCONS_00004095"; exon_number "16"; gene_name "ATMAP4K ALPHA1"; oId "CUFF.6757.1"; nearest_ref "AT1G53165.3"; class_code "j"; tss_id "TSS3428";
Chr1	Cufflinks	exon	19818707	19818834	.	+	.	gene_id "XLOC_002758"; transcript_id "TCONS_00004095"; exon_number "17"; gene_name "ATMAP4K ALPHA1"; oId "CUFF.6757.1"; nearest_ref "AT1G53165.3"; class_code "j"; tss_id "TSS3428";
Chr1	Cufflinks	exon	19818946	19819564	.	+	.	gene_id "XLOC_002758"; transcript_id "TCONS_00004095"; exon_number "18"; gene_name "ATMAP4K ALPHA1"; oId "CUFF.6757.1"; nearest_ref "AT1G53165.3"; class_code "j"; tss_id "TSS3428";
Chr1	Cufflinks	exon	19813804	19813994	.	+	.	gene_id "XLOC_002758"; transcript_id "TCONS_00004094"; exon_number "1"; gene_name "ATMAP4K ALPHA1"; oId "AT1G53165.3"; nearest_ref "AT1G53165.3"; class_code "="; tss_id "TSS3428"; p_id "P2659";
Chr1	Cufflinks	exon	19814356	19814480	.	+	.	gene_id "XLOC_002758"; transcript_id "TCONS_00004094"; exon_number "2"; gene_name "ATMAP4K ALPHA1"; oId "AT1G53165.3"; nearest_ref "AT1G53165.3"; class_code "="; tss_id "TSS3428"; p_id "P2659";
Chr1	Cufflinks	exon	19814795	19814851	.	+	.	gene_id "XLOC_002758"; transcript_id "TCONS_00004094"; exon_number "3"; gene_name "ATMAP4K ALPHA1"; oId "AT1G53165.3"; nearest_ref "AT1G53165.3"; class_code "="; tss_id "TSS3428"; p_id "P2659";
Chr1	Cufflinks	exon	19815121	19815148	.	+	.	gene_id "XLOC_002758"; transcript_id "TCONS_00004094"; exon_number "4"; gene_name "ATMAP4K ALPHA1"; oId "AT1G53165.3"; nearest_ref "AT1G53165.3"; class_code "="; tss_id "TSS3428"; p_id "P2659";
Chr1	Cufflinks	exon	19815231	19815353	.	+	.	gene_id "XLOC_002758"; transcript_id "TCONS_00004094"; exon_number "5"; gene_name "ATMAP4K ALPHA1"; oId "AT1G53165.3"; nearest_ref "AT1G53165.3"; class_code "="; tss_id "TSS3428"; p_id "P2659";
Chr1	Cufflinks	exon	19815490	19815601	.	+	.	gene_id "XLOC_002758"; transcript_id "TCONS_00004094"; exon_number "6"; gene_name "ATMAP4K ALPHA1"; oId "AT1G53165.3"; nearest_ref "AT1G53165.3"; class_code "="; tss_id "TSS3428"; p_id "P2659";
Chr1	Cufflinks	exon	19815701	19815738	.	+	.	gene_id "XLOC_002758"; transcript_id "TCONS_00004094"; exon_number "7"; gene_name "ATMAP4K ALPHA1"; oId "AT1G53165.3"; nearest_ref "AT1G53165.3"; class_code "="; tss_id "TSS3428"; p_id "P2659";
Chr1	Cufflinks	exon	19815831	19815884	.	+	.	gene_id "XLOC_002758"; transcript_id "TCONS_00004094"; exon_number "8"; gene_name "ATMAP4K ALPHA1"; oId "AT1G53165.3"; nearest_ref "AT1G53165.3"; class_code "="; tss_id "TSS3428"; p_id "P2659";
Chr1	Cufflinks	exon	19816201	19816269	.	+	.	gene_id "XLOC_002758"; transcript_id "TCONS_00004094"; exon_number "9"; gene_name "ATMAP4K ALPHA1"; oId "AT1G53165.3"; nearest_ref "AT1G53165.3"; class_code "="; tss_id "TSS3428"; p_id "P2659";
Chr1	Cufflinks	exon	19816397	19816513	.	+	.	gene_id "XLOC_002758"; transcript_id "TCONS_00004094"; exon_number "10"; gene_name "ATMAP4K ALPHA1"; oId "AT1G53165.3"; nearest_ref "AT1G53165.3"; class_code "="; tss_id "TSS3428"; p_id "P2659";
Chr1	Cufflinks	exon	19816663	19816731	.	+	.	gene_id "XLOC_002758"; transcript_id "TCONS_00004094"; exon_number "11"; gene_name "ATMAP4K ALPHA1"; oId "AT1G53165.3"; nearest_ref "AT1G53165.3"; class_code "="; tss_id "TSS3428"; p_id "P2659";
Chr1	Cufflinks	exon	19816820	19816899	.	+	.	gene_id "XLOC_002758"; transcript_id "TCONS_00004094"; exon_number "12"; gene_name "ATMAP4K ALPHA1"; oId "AT1G53165.3"; nearest_ref "AT1G53165.3"; class_code "="; tss_id "TSS3428"; p_id "P2659";
Chr1	Cufflinks	exon	19817096	19817248	.	+	.	gene_id "XLOC_002758"; transcript_id "TCONS_00004094"; exon_number "13"; gene_name "ATMAP4K ALPHA1"; oId "AT1G53165.3"; nearest_ref "AT1G53165.3"; class_code "="; tss_id "TSS3428"; p_id "P2659";
Chr1	Cufflinks	exon	19817313	19817562	.	+	.	gene_id "XLOC_002758"; transcript_id "TCONS_00004094"; exon_number "14"; gene_name "ATMAP4K ALPHA1"; oId "AT1G53165.3"; nearest_ref "AT1G53165.3"; class_code "="; tss_id "TSS3428"; p_id "P2659";
Chr1	Cufflinks	exon	19817803	19817889	.	+	.	gene_id "XLOC_002758"; transcript_id "TCONS_00004094"; exon_number "15"; gene_name "ATMAP4K ALPHA1"; oId "AT1G53165.3"; nearest_ref "AT1G53165.3"; class_code "="; tss_id "TSS3428"; p_id "P2659";
Chr1	Cufflinks	exon	19818005	19818166	.	+	.	gene_id "XLOC_002758"; transcript_id "TCONS_00004094"; exon_number "16"; gene_name "ATMAP4K ALPHA1"; oId "AT1G53165.3"; nearest_ref "AT1G53165.3"; class_code "="; tss_id "TSS3428"; p_id "P2659";
Chr1	Cufflinks	exon	19818256	19818368	.	+	.	gene_id "XLOC_002758"; transcript_id "TCONS_00004094"; exon_number "17"; gene_name "ATMAP4K ALPHA1"; oId "AT1G53165.3"; nearest_ref "AT1G53165.3"; class_code "="; tss_id "TSS3428"; p_id "P2659";
Chr1	Cufflinks	exon	19818454	19818589	.	+	.	gene_id "XLOC_002758"; transcript_id "TCONS_00004094"; exon_number "18"; gene_name "ATMAP4K ALPHA1"; oId "AT1G53165.3"; nearest_ref "AT1G53165.3"; class_code "="; tss_id "TSS3428"; p_id "P2659";
Chr1	Cufflinks	exon	19818707	19818834	.	+	.	gene_id "XLOC_002758"; transcript_id "TCONS_00004094"; exon_number "19"; gene_name "ATMAP4K ALPHA1"; oId "AT1G53165.3"; nearest_ref "AT1G53165.3"; class_code "="; tss_id "TSS3428"; p_id "P2659";
Chr1	Cufflinks	exon	19818946	19819101	.	+	.	gene_id "XLOC_002758"; transcript_id "TCONS_00004094"; exon_number "20"; gene_name "ATMAP4K ALPHA1"; oId "AT1G53165.3"; nearest_ref "AT1G53165.3"; class_code "="; tss_id "TSS3428"; p_id "P2659";
Chr1	Cufflinks	exon	19819194	19819564	.	+	.	gene_id "XLOC_002758"; transcript_id "TCONS_00004094"; exon_number "21"; gene_name "ATMAP4K ALPHA1"; oId "AT1G53165.3"; nearest_ref "AT1G53165.3"; class_code "="; tss_id "TSS3428"; p_id "P2659";
Chr1	Cufflinks	exon	19813804	19813994	.	+	.	gene_id "XLOC_002758"; transcript_id "TCONS_00004093"; exon_number "1"; gene_name "ATMAP4K ALPHA1"; oId "AT1G53165.1"; nearest_ref "AT1G53165.1"; class_code "="; tss_id "TSS3428"; p_id "P2658";
Chr1	Cufflinks	exon	19814356	19814480	.	+	.	gene_id "XLOC_002758"; transcript_id "TCONS_00004093"; exon_number "2"; gene_name "ATMAP4K ALPHA1"; oId "AT1G53165.1"; nearest_ref "AT1G53165.1"; class_code "="; tss_id "TSS3428"; p_id "P2658";
Chr1	Cufflinks	exon	19814795	19814851	.	+	.	gene_id "XLOC_002758"; transcript_id "TCONS_00004093"; exon_number "3"; gene_name "ATMAP4K ALPHA1"; oId "AT1G53165.1"; nearest_ref "AT1G53165.1"; class_code "="; tss_id "TSS3428"; p_id "P2658";
Chr1	Cufflinks	exon	19815121	19815148	.	+	.	gene_id "XLOC_002758"; transcript_id "TCONS_00004093"; exon_number "4"; gene_name "ATMAP4K ALPHA1"; oId "AT1G53165.1"; nearest_ref "AT1G53165.1"; class_code "="; tss_id "TSS3428"; p_id "P2658";
Chr1	Cufflinks	exon	19815231	19815353	.	+	.	gene_id "XLOC_002758"; transcript_id "TCONS_00004093"; exon_number "5"; gene_name "ATMAP4K ALPHA1"; oId "AT1G53165.1"; nearest_ref "AT1G53165.1"; class_code "="; tss_id "TSS3428"; p_id "P2658";
Chr1	Cufflinks	exon	19815490	19815601	.	+	.	gene_id "XLOC_002758"; transcript_id "TCONS_00004093"; exon_number "6"; gene_name "ATMAP4K ALPHA1"; oId "AT1G53165.1"; nearest_ref "AT1G53165.1"; class_code "="; tss_id "TSS3428"; p_id "P2658";
Chr1	Cufflinks	exon	19815701	19815738	.	+	.	gene_id "XLOC_002758"; transcript_id "TCONS_00004093"; exon_number "7"; gene_name "ATMAP4K ALPHA1"; oId "AT1G53165.1"; nearest_ref "AT1G53165.1"; class_code "="; tss_id "TSS3428"; p_id "P2658";
Chr1	Cufflinks	exon	19815831	19815884	.	+	.	gene_id "XLOC_002758"; transcript_id "TCONS_00004093"; exon_number "8"; gene_name "ATMAP4K ALPHA1"; oId "AT1G53165.1"; nearest_ref "AT1G53165.1"; class_code "="; tss_id "TSS3428"; p_id "P2658";
Chr1	Cufflinks	exon	19816201	19816269	.	+	.	gene_id "XLOC_002758"; transcript_id "TCONS_00004093"; exon_number "9"; gene_name "ATMAP4K ALPHA1"; oId "AT1G53165.1"; nearest_ref "AT1G53165.1"; class_code "="; tss_id "TSS3428"; p_id "P2658";
Chr1	Cufflinks	exon	19816397	19816513	.	+	.	gene_id "XLOC_002758"; transcript_id "TCONS_00004093"; exon_number "10"; gene_name "ATMAP4K ALPHA1"; oId "AT1G53165.1"; nearest_ref "AT1G53165.1"; class_code "="; tss_id "TSS3428"; p_id "P2658";
Chr1	Cufflinks	exon	19816663	19816731	.	+	.	gene_id "XLOC_002758"; transcript_id "TCONS_00004093"; exon_number "11"; gene_name "ATMAP4K ALPHA1"; oId "AT1G53165.1"; nearest_ref "AT1G53165.1"; class_code "="; tss_id "TSS3428"; p_id "P2658";
Chr1	Cufflinks	exon	19816820	19816899	.	+	.	gene_id "XLOC_002758"; transcript_id "TCONS_00004093"; exon_number "12"; gene_name "ATMAP4K ALPHA1"; oId "AT1G53165.1"; nearest_ref "AT1G53165.1"; class_code "="; tss_id "TSS3428"; p_id "P2658";
Chr1	Cufflinks	exon	19817096	19817224	.	+	.	gene_id "XLOC_002758"; transcript_id "TCONS_00004093"; exon_number "13"; gene_name "ATMAP4K ALPHA1"; oId "AT1G53165.1"; nearest_ref "AT1G53165.1"; class_code "="; tss_id "TSS3428"; p_id "P2658";
Chr1	Cufflinks	exon	19817313	19817562	.	+	.	gene_id "XLOC_002758"; transcript_id "TCONS_00004093"; exon_number "14"; gene_name "ATMAP4K ALPHA1"; oId "AT1G53165.1"; nearest_ref "AT1G53165.1"; class_code "="; tss_id "TSS3428"; p_id "P2658";
Chr1	Cufflinks	exon	19817803	19817889	.	+	.	gene_id "XLOC_002758"; transcript_id "TCONS_00004093"; exon_number "15"; gene_name "ATMAP4K ALPHA1"; oId "AT1G53165.1"; nearest_ref "AT1G53165.1"; class_code "="; tss_id "TSS3428"; p_id "P2658";
Chr1	Cufflinks	exon	19818005	19818166	.	+	.	gene_id "XLOC_002758"; transcript_id "TCONS_00004093"; exon_number "16"; gene_name "ATMAP4K ALPHA1"; oId "AT1G53165.1"; nearest_ref "AT1G53165.1"; class_code "="; tss_id "TSS3428"; p_id "P2658";
Chr1	Cufflinks	exon	19818256	19818368	.	+	.	gene_id "XLOC_002758"; transcript_id "TCONS_00004093"; exon_number "17"; gene_name "ATMAP4K ALPHA1"; oId "AT1G53165.1"; nearest_ref "AT1G53165.1"; class_code "="; tss_id "TSS3428"; p_id "P2658";
Chr1	Cufflinks	exon	19818454	19818589	.	+	.	gene_id "XLOC_002758"; transcript_id "TCONS_00004093"; exon_number "18"; gene_name "ATMAP4K ALPHA1"; oId "AT1G53165.1"; nearest_ref "AT1G53165.1"; class_code "="; tss_id "TSS3428"; p_id "P2658";
Chr1	Cufflinks	exon	19818707	19818834	.	+	.	gene_id "XLOC_002758"; transcript_id "TCONS_00004093"; exon_number "19"; gene_name "ATMAP4K ALPHA1"; oId "AT1G53165.1"; nearest_ref "AT1G53165.1"; class_code "="; tss_id "TSS3428"; p_id "P2658";
Chr1	Cufflinks	exon	19818946	19819101	.	+	.	gene_id "XLOC_002758"; transcript_id "TCONS_00004093"; exon_number "20"; gene_name "ATMAP4K ALPHA1"; oId "AT1G53165.1"; nearest_ref "AT1G53165.1"; class_code "="; tss_id "TSS3428"; p_id "P2658";
Chr1	Cufflinks	exon	19819194	19819564	.	+	.	gene_id "XLOC_002758"; transcript_id "TCONS_00004093"; exon_number "21"; gene_name "ATMAP4K ALPHA1"; oId "AT1G53165.1"; nearest_ref "AT1G53165.1"; class_code "="; tss_id "TSS3428"; p_id "P2658";
Chr1	Cufflinks	exon	19813804	19813994	.	+	.	gene_id "XLOC_002758"; transcript_id "TCONS_00015836"; exon_number "1"; gene_name "ATMAP4K ALPHA1"; oId "CUFF.10082.3"; nearest_ref "AT1G53165.3"; class_code "j"; tss_id "TSS3428";
Chr1	Cufflinks	exon	19814356	19814480	.	+	.	gene_id "XLOC_002758"; transcript_id "TCONS_00015836"; exon_number "2"; gene_name "ATMAP4K ALPHA1"; oId "CUFF.10082.3"; nearest_ref "AT1G53165.3"; class_code "j"; tss_id "TSS3428";
Chr1	Cufflinks	exon	19814795	19814851	.	+	.	gene_id "XLOC_002758"; transcript_id "TCONS_00015836"; exon_number "3"; gene_name "ATMAP4K ALPHA1"; oId "CUFF.10082.3"; nearest_ref "AT1G53165.3"; class_code "j"; tss_id "TSS3428";
Chr1	Cufflinks	exon	19815121	19815148	.	+	.	gene_id "XLOC_002758"; transcript_id "TCONS_00015836"; exon_number "4"; gene_name "ATMAP4K ALPHA1"; oId "CUFF.10082.3"; nearest_ref "AT1G53165.3"; class_code "j"; tss_id "TSS3428";
Chr1	Cufflinks	exon	19815231	19815601	.	+	.	gene_id "XLOC_002758"; transcript_id "TCONS_00015836"; exon_number "5"; gene_name "ATMAP4K ALPHA1"; oId "CUFF.10082.3"; nearest_ref "AT1G53165.3"; class_code "j"; tss_id "TSS3428";
Chr1	Cufflinks	exon	19815701	19815738	.	+	.	gene_id "XLOC_002758"; transcript_id "TCONS_00015836"; exon_number "6"; gene_name "ATMAP4K ALPHA1"; oId "CUFF.10082.3"; nearest_ref "AT1G53165.3"; class_code "j"; tss_id "TSS3428";
Chr1	Cufflinks	exon	19815831	19815884	.	+	.	gene_id "XLOC_002758"; transcript_id "TCONS_00015836"; exon_number "7"; gene_name "ATMAP4K ALPHA1"; oId "CUFF.10082.3"; nearest_ref "AT1G53165.3"; class_code "j"; tss_id "TSS3428";
Chr1	Cufflinks	exon	19816201	19816269	.	+	.	gene_id "XLOC_002758"; transcript_id "TCONS_00015836"; exon_number "8"; gene_name "ATMAP4K ALPHA1"; oId "CUFF.10082.3"; nearest_ref "AT1G53165.3"; class_code "j"; tss_id "TSS3428";
Chr1	Cufflinks	exon	19816397	19816731	.	+	.	gene_id "XLOC_002758"; transcript_id "TCONS_00015836"; exon_number "9"; gene_name "ATMAP4K ALPHA1"; oId "CUFF.10082.3"; nearest_ref "AT1G53165.3"; class_code "j"; tss_id "TSS3428";
Chr1	Cufflinks	exon	19816820	19816899	.	+	.	gene_id "XLOC_002758"; transcript_id "TCONS_00015836"; exon_number "10"; gene_name "ATMAP4K ALPHA1"; oId "CUFF.10082.3"; nearest_ref "AT1G53165.3"; class_code "j"; tss_id "TSS3428";
Chr1	Cufflinks	exon	19817096	19817248	.	+	.	gene_id "XLOC_002758"; transcript_id "TCONS_00015836"; exon_number "11"; gene_name "ATMAP4K ALPHA1"; oId "CUFF.10082.3"; nearest_ref "AT1G53165.3"; class_code "j"; tss_id "TSS3428";
Chr1	Cufflinks	exon	19817313	19817562	.	+	.	gene_id "XLOC_002758"; transcript_id "TCONS_00015836"; exon_number "12"; gene_name "ATMAP4K ALPHA1"; oId "CUFF.10082.3"; nearest_ref "AT1G53165.3"; class_code "j"; tss_id "TSS3428";
Chr1	Cufflinks	exon	19817803	19817889	.	+	.	gene_id "XLOC_002758"; transcript_id "TCONS_00015836"; exon_number "13"; gene_name "ATMAP4K ALPHA1"; oId "CUFF.10082.3"; nearest_ref "AT1G53165.3"; class_code "j"; tss_id "TSS3428";
Chr1	Cufflinks	exon	19818005	19818166	.	+	.	gene_id "XLOC_002758"; transcript_id "TCONS_00015836"; exon_number "14"; gene_name "ATMAP4K ALPHA1"; oId "CUFF.10082.3"; nearest_ref "AT1G53165.3"; class_code "j"; tss_id "TSS3428";
Chr1	Cufflinks	exon	19818254	19818368	.	+	.	gene_id "XLOC_002758"; transcript_id "TCONS_00015836"; exon_number "15"; gene_name "ATMAP4K ALPHA1"; oId "CUFF.10082.3"; nearest_ref "AT1G53165.3"; class_code "j"; tss_id "TSS3428";
Chr1	Cufflinks	exon	19818454	19818589	.	+	.	gene_id "XLOC_002758"; transcript_id "TCONS_00015836"; exon_number "16"; gene_name "ATMAP4K ALPHA1"; oId "CUFF.10082.3"; nearest_ref "AT1G53165.3"; class_code "j"; tss_id "TSS3428";
Chr1	Cufflinks	exon	19818707	19818834	.	+	.	gene_id "XLOC_002758"; transcript_id "TCONS_00015836"; exon_number "17"; gene_name "ATMAP4K ALPHA1"; oId "CUFF.10082.3"; nearest_ref "AT1G53165.3"; class_code "j"; tss_id "TSS3428";
Chr1	Cufflinks	exon	19818946	19819101	.	+	.	gene_id "XLOC_002758"; transcript_id "TCONS_00015836"; exon_number "18"; gene_name "ATMAP4K ALPHA1"; oId "CUFF.10082.3"; nearest_ref "AT1G53165.3"; class_code "j"; tss_id "TSS3428";
Chr1	Cufflinks	exon	19819194	19819750	.	+	.	gene_id "XLOC_002758"; transcript_id "TCONS_00015836"; exon_number "19"; gene_name "ATMAP4K ALPHA1"; oId "CUFF.10082.3"; nearest_ref "AT1G53165.3"; class_code "j"; tss_id "TSS3428";
Chr1	Cufflinks	exon	19813804	19813994	.	+	.	gene_id "XLOC_002758"; transcript_id "TCONS_00017812"; exon_number "1"; gene_name "ATMAP4K ALPHA1"; oId "CUFF.9544.2"; nearest_ref "AT1G53165.3"; class_code "j"; tss_id "TSS3428";
Chr1	Cufflinks	exon	19814356	19814480	.	+	.	gene_id "XLOC_002758"; transcript_id "TCONS_00017812"; exon_number "2"; gene_name "ATMAP4K ALPHA1"; oId "CUFF.9544.2"; nearest_ref "AT1G53165.3"; class_code "j"; tss_id "TSS3428";
Chr1	Cufflinks	exon	19814795	19814851	.	+	.	gene_id "XLOC_002758"; transcript_id "TCONS_00017812"; exon_number "3"; gene_name "ATMAP4K ALPHA1"; oId "CUFF.9544.2"; nearest_ref "AT1G53165.3"; class_code "j"; tss_id "TSS3428";
Chr1	Cufflinks	exon	19815121	19815148	.	+	.	gene_id "XLOC_002758"; transcript_id "TCONS_00017812"; exon_number "4"; gene_name "ATMAP4K ALPHA1"; oId "CUFF.9544.2"; nearest_ref "AT1G53165.3"; class_code "j"; tss_id "TSS3428";
Chr1	Cufflinks	exon	19815231	19815353	.	+	.	gene_id "XLOC_002758"; transcript_id "TCONS_00017812"; exon_number "5"; gene_name "ATMAP4K ALPHA1"; oId "CUFF.9544.2"; nearest_ref "AT1G53165.3"; class_code "j"; tss_id "TSS3428";
Chr1	Cufflinks	exon	19815490	19815601	.	+	.	gene_id "XLOC_002758"; transcript_id "TCONS_00017812"; exon_number "6"; gene_name "ATMAP4K ALPHA1"; oId "CUFF.9544.2"; nearest_ref "AT1G53165.3"; class_code "j"; tss_id "TSS3428";
Chr1	Cufflinks	exon	19815701	19815738	.	+	.	gene_id "XLOC_002758"; transcript_id "TCONS_00017812"; exon_number "7"; gene_name "ATMAP4K ALPHA1"; oId "CUFF.9544.2"; nearest_ref "AT1G53165.3"; class_code "j"; tss_id "TSS3428";
Chr1	Cufflinks	exon	19815831	19815884	.	+	.	gene_id "XLOC_002758"; transcript_id "TCONS_00017812"; exon_number "8"; gene_name "ATMAP4K ALPHA1"; oId "CUFF.9544.2"; nearest_ref "AT1G53165.3"; class_code "j"; tss_id "TSS3428";
Chr1	Cufflinks	exon	19816201	19816269	.	+	.	gene_id "XLOC_002758"; transcript_id "TCONS_00017812"; exon_number "9"; gene_name "ATMAP4K ALPHA1"; oId "CUFF.9544.2"; nearest_ref "AT1G53165.3"; class_code "j"; tss_id "TSS3428";
Chr1	Cufflinks	exon	19816397	19816513	.	+	.	gene_id "XLOC_002758"; transcript_id "TCONS_00017812"; exon_number "10"; gene_name "ATMAP4K ALPHA1"; oId "CUFF.9544.2"; nearest_ref "AT1G53165.3"; class_code "j"; tss_id "TSS3428";
Chr1	Cufflinks	exon	19816663	19816731	.	+	.	gene_id "XLOC_002758"; transcript_id "TCONS_00017812"; exon_number "11"; gene_name "ATMAP4K ALPHA1"; oId "CUFF.9544.2"; nearest_ref "AT1G53165.3"; class_code "j"; tss_id "TSS3428";
Chr1	Cufflinks	exon	19816820	19816899	.	+	.	gene_id "XLOC_002758"; transcript_id "TCONS_00017812"; exon_number "12"; gene_name "ATMAP4K ALPHA1"; oId "CUFF.9544.2"; nearest_ref "AT1G53165.3"; class_code "j"; tss_id "TSS3428";
Chr1	Cufflinks	exon	19817096	19817224	.	+	.	gene_id "XLOC_002758"; transcript_id "TCONS_00017812"; exon_number "13"; gene_name "ATMAP4K ALPHA1"; oId "CUFF.9544.2"; nearest_ref "AT1G53165.3"; class_code "j"; tss_id "TSS3428";
Chr1	Cufflinks	exon	19817313	19817562	.	+	.	gene_id "XLOC_002758"; transcript_id "TCONS_00017812"; exon_number "14"; gene_name "ATMAP4K ALPHA1"; oId "CUFF.9544.2"; nearest_ref "AT1G53165.3"; class_code "j"; tss_id "TSS3428";
Chr1	Cufflinks	exon	19817803	19817889	.	+	.	gene_id "XLOC_002758"; transcript_id "TCONS_00017812"; exon_number "15"; gene_name "ATMAP4K ALPHA1"; oId "CUFF.9544.2"; nearest_ref "AT1G53165.3"; class_code "j"; tss_id "TSS3428";
Chr1	Cufflinks	exon	19818005	19818166	.	+	.	gene_id "XLOC_002758"; transcript_id "TCONS_00017812"; exon_number "16"; gene_name "ATMAP4K ALPHA1"; oId "CUFF.9544.2"; nearest_ref "AT1G53165.3"; class_code "j"; tss_id "TSS3428";
Chr1	Cufflinks	exon	19818256	19818368	.	+	.	gene_id "XLOC_002758"; transcript_id "TCONS_00017812"; exon_number "17"; gene_name "ATMAP4K ALPHA1"; oId "CUFF.9544.2"; nearest_ref "AT1G53165.3"; class_code "j"; tss_id "TSS3428";
Chr1	Cufflinks	exon	19818454	19818589	.	+	.	gene_id "XLOC_002758"; transcript_id "TCONS_00017812"; exon_number "18"; gene_name "ATMAP4K ALPHA1"; oId "CUFF.9544.2"; nearest_ref "AT1G53165.3"; class_code "j"; tss_id "TSS3428";
Chr1	Cufflinks	exon	19818707	19818834	.	+	.	gene_id "XLOC_002758"; transcript_id "TCONS_00017812"; exon_number "19"; gene_name "ATMAP4K ALPHA1"; oId "CUFF.9544.2"; nearest_ref "AT1G53165.3"; class_code "j"; tss_id "TSS3428";
Chr1	Cufflinks	exon	19818946	19819116	.	+	.	gene_id "XLOC_002758"; transcript_id "TCONS_00017812"; exon_number "20"; gene_name "ATMAP4K ALPHA1"; oId "CUFF.9544.2"; nearest_ref "AT1G53165.3"; class_code "j"; tss_id "TSS3428";
Chr1	Cufflinks	exon	19819209	19819756	.	+	.	gene_id "XLOC_002758"; transcript_id "TCONS_00017812"; exon_number "21"; gene_name "ATMAP4K ALPHA1"; oId "CUFF.9544.2"; nearest_ref "AT1G53165.3"; class_code "j"; tss_id "TSS3428";
Chr1	Cufflinks	exon	19813896	19813994	.	+	.	gene_id "XLOC_002758"; transcript_id "TCONS_00004096"; exon_number "1"; gene_name "ATMAP4K ALPHA1"; oId "AT1G53165.2"; nearest_ref "AT1G53165.2"; class_code "="; tss_id "TSS3428"; p_id "P2658";
Chr1	Cufflinks	exon	19814347	19814480	.	+	.	gene_id "XLOC_002758"; transcript_id "TCONS_00004096"; exon_number "2"; gene_name "ATMAP4K ALPHA1"; oId "AT1G53165.2"; nearest_ref "AT1G53165.2"; class_code "="; tss_id "TSS3428"; p_id "P2658";
Chr1	Cufflinks	exon	19814795	19814851	.	+	.	gene_id "XLOC_002758"; transcript_id "TCONS_00004096"; exon_number "3"; gene_name "ATMAP4K ALPHA1"; oId "AT1G53165.2"; nearest_ref "AT1G53165.2"; class_code "="; tss_id "TSS3428"; p_id "P2658";
Chr1	Cufflinks	exon	19815121	19815148	.	+	.	gene_id "XLOC_002758"; transcript_id "TCONS_00004096"; exon_number "4"; gene_name "ATMAP4K ALPHA1"; oId "AT1G53165.2"; nearest_ref "AT1G53165.2"; class_code "="; tss_id "TSS3428"; p_id "P2658";
Chr1	Cufflinks	exon	19815231	19815353	.	+	.	gene_id "XLOC_002758"; transcript_id "TCONS_00004096"; exon_number "5"; gene_name "ATMAP4K ALPHA1"; oId "AT1G53165.2"; nearest_ref "AT1G53165.2"; class_code "="; tss_id "TSS3428"; p_id "P2658";
Chr1	Cufflinks	exon	19815490	19815601	.	+	.	gene_id "XLOC_002758"; transcript_id "TCONS_00004096"; exon_number "6"; gene_name "ATMAP4K ALPHA1"; oId "AT1G53165.2"; nearest_ref "AT1G53165.2"; class_code "="; tss_id "TSS3428"; p_id "P2658";
Chr1	Cufflinks	exon	19815701	19815738	.	+	.	gene_id "XLOC_002758"; transcript_id "TCONS_00004096"; exon_number "7"; gene_name "ATMAP4K ALPHA1"; oId "AT1G53165.2"; nearest_ref "AT1G53165.2"; class_code "="; tss_id "TSS3428"; p_id "P2658";
Chr1	Cufflinks	exon	19815831	19815884	.	+	.	gene_id "XLOC_002758"; transcript_id "TCONS_00004096"; exon_number "8"; gene_name "ATMAP4K ALPHA1"; oId "AT1G53165.2"; nearest_ref "AT1G53165.2"; class_code "="; tss_id "TSS3428"; p_id "P2658";
Chr1	Cufflinks	exon	19816201	19816269	.	+	.	gene_id "XLOC_002758"; transcript_id "TCONS_00004096"; exon_number "9"; gene_name "ATMAP4K ALPHA1"; oId "AT1G53165.2"; nearest_ref "AT1G53165.2"; class_code "="; tss_id "TSS3428"; p_id "P2658";
Chr1	Cufflinks	exon	19816397	19816513	.	+	.	gene_id "XLOC_002758"; transcript_id "TCONS_00004096"; exon_number "10"; gene_name "ATMAP4K ALPHA1"; oId "AT1G53165.2"; nearest_ref "AT1G53165.2"; class_code "="; tss_id "TSS3428"; p_id "P2658";
Chr1	Cufflinks	exon	19816663	19816731	.	+	.	gene_id "XLOC_002758"; transcript_id "TCONS_00004096"; exon_number "11"; gene_name "ATMAP4K ALPHA1"; oId "AT1G53165.2"; nearest_ref "AT1G53165.2"; class_code "="; tss_id "TSS3428"; p_id "P2658";
Chr1	Cufflinks	exon	19816820	19816899	.	+	.	gene_id "XLOC_002758"; transcript_id "TCONS_00004096"; exon_number "12"; gene_name "ATMAP4K ALPHA1"; oId "AT1G53165.2"; nearest_ref "AT1G53165.2"; class_code "="; tss_id "TSS3428"; p_id "P2658";
Chr1	Cufflinks	exon	19817096	19817224	.	+	.	gene_id "XLOC_002758"; transcript_id "TCONS_00004096"; exon_number "13"; gene_name "ATMAP4K ALPHA1"; oId "AT1G53165.2"; nearest_ref "AT1G53165.2"; class_code "="; tss_id "TSS3428"; p_id "P2658";
Chr1	Cufflinks	exon	19817313	19817562	.	+	.	gene_id "XLOC_002758"; transcript_id "TCONS_00004096"; exon_number "14"; gene_name "ATMAP4K ALPHA1"; oId "AT1G53165.2"; nearest_ref "AT1G53165.2"; class_code "="; tss_id "TSS3428"; p_id "P2658";
Chr1	Cufflinks	exon	19817803	19817889	.	+	.	gene_id "XLOC_002758"; transcript_id "TCONS_00004096"; exon_number "15"; gene_name "ATMAP4K ALPHA1"; oId "AT1G53165.2"; nearest_ref "AT1G53165.2"; class_code "="; tss_id "TSS3428"; p_id "P2658";
Chr1	Cufflinks	exon	19818005	19818166	.	+	.	gene_id "XLOC_002758"; transcript_id "TCONS_00004096"; exon_number "16"; gene_name "ATMAP4K ALPHA1"; oId "AT1G53165.2"; nearest_ref "AT1G53165.2"; class_code "="; tss_id "TSS3428"; p_id "P2658";
Chr1	Cufflinks	exon	19818256	19818368	.	+	.	gene_id "XLOC_002758"; transcript_id "TCONS_00004096"; exon_number "17"; gene_name "ATMAP4K ALPHA1"; oId "AT1G53165.2"; nearest_ref "AT1G53165.2"; class_code "="; tss_id "TSS3428"; p_id "P2658";
Chr1	Cufflinks	exon	19818454	19818589	.	+	.	gene_id "XLOC_002758"; transcript_id "TCONS_00004096"; exon_number "18"; gene_name "ATMAP4K ALPHA1"; oId "AT1G53165.2"; nearest_ref "AT1G53165.2"; class_code "="; tss_id "TSS3428"; p_id "P2658";
Chr1	Cufflinks	exon	19818707	19818834	.	+	.	gene_id "XLOC_002758"; transcript_id "TCONS_00004096"; exon_number "19"; gene_name "ATMAP4K ALPHA1"; oId "AT1G53165.2"; nearest_ref "AT1G53165.2"; class_code "="; tss_id "TSS3428"; p_id "P2658";
Chr1	Cufflinks	exon	19818946	19819101	.	+	.	gene_id "XLOC_002758"; transcript_id "TCONS_00004096"; exon_number "20"; gene_name "ATMAP4K ALPHA1"; oId "AT1G53165.2"; nearest_ref "AT1G53165.2"; class_code "="; tss_id "TSS3428"; p_id "P2658";
Chr1	Cufflinks	exon	19819194	19819564	.	+	.	gene_id "XLOC_002758"; transcript_id "TCONS_00004096"; exon_number "21"; gene_name "ATMAP4K ALPHA1"; oId "AT1G53165.2"; nearest_ref "AT1G53165.2"; class_code "="; tss_id "TSS3428"; p_id "P2658";
Chr1	Cufflinks	exon	19821231	19822397	.	+	.	gene_id "XLOC_002759"; transcript_id "TCONS_00015837"; exon_number "1"; gene_name "ATERF-8"; oId "CUFF.10083.1"; nearest_ref "AT1G53170.1"; class_code "x"; tss_id "TSS3429";
Chr1	Cufflinks	exon	19831429	19832370	.	+	.	gene_id "XLOC_002760"; transcript_id "TCONS_00004097"; exon_number "1"; gene_name "AT1G53180"; oId "CUFF.6758.1"; nearest_ref "AT1G53180.1"; class_code "j"; tss_id "TSS3430";
Chr1	Cufflinks	exon	19832461	19833097	.	+	.	gene_id "XLOC_002760"; transcript_id "TCONS_00004097"; exon_number "2"; gene_name "AT1G53180"; oId "CUFF.6758.1"; nearest_ref "AT1G53180.1"; class_code "j"; tss_id "TSS3430";
Chr1	Cufflinks	exon	19831441	19832370	.	+	.	gene_id "XLOC_002760"; transcript_id "TCONS_00004098"; exon_number "1"; gene_name "AT1G53180"; oId "AT1G53180.1"; nearest_ref "AT1G53180.1"; class_code "="; tss_id "TSS3430"; p_id "P2660";
Chr1	Cufflinks	exon	19832440	19832895	.	+	.	gene_id "XLOC_002760"; transcript_id "TCONS_00004098"; exon_number "2"; gene_name "AT1G53180"; oId "AT1G53180.1"; nearest_ref "AT1G53180.1"; class_code "="; tss_id "TSS3430"; p_id "P2660";
Chr1	Cufflinks	exon	19837055	19837228	.	+	.	gene_id "XLOC_002761"; transcript_id "TCONS_00013587"; exon_number "1"; gene_name "AT1G53190"; oId "CUFF.10390.1"; nearest_ref "AT1G53190.1"; class_code "j"; tss_id "TSS3431";
Chr1	Cufflinks	exon	19837464	19837579	.	+	.	gene_id "XLOC_002761"; transcript_id "TCONS_00013587"; exon_number "2"; gene_name "AT1G53190"; oId "CUFF.10390.1"; nearest_ref "AT1G53190.1"; class_code "j"; tss_id "TSS3431";
Chr1	Cufflinks	exon	19838051	19838744	.	+	.	gene_id "XLOC_002761"; transcript_id "TCONS_00013587"; exon_number "3"; gene_name "AT1G53190"; oId "CUFF.10390.1"; nearest_ref "AT1G53190.1"; class_code "j"; tss_id "TSS3431";
Chr1	Cufflinks	exon	19838823	19839214	.	+	.	gene_id "XLOC_002761"; transcript_id "TCONS_00013587"; exon_number "4"; gene_name "AT1G53190"; oId "CUFF.10390.1"; nearest_ref "AT1G53190.1"; class_code "j"; tss_id "TSS3431";
Chr1	Cufflinks	exon	19839310	19839416	.	+	.	gene_id "XLOC_002761"; transcript_id "TCONS_00013587"; exon_number "5"; gene_name "AT1G53190"; oId "CUFF.10390.1"; nearest_ref "AT1G53190.1"; class_code "j"; tss_id "TSS3431";
Chr1	Cufflinks	exon	19839599	19839764	.	+	.	gene_id "XLOC_002761"; transcript_id "TCONS_00013587"; exon_number "6"; gene_name "AT1G53190"; oId "CUFF.10390.1"; nearest_ref "AT1G53190.1"; class_code "j"; tss_id "TSS3431";
Chr1	Cufflinks	exon	19839857	19840278	.	+	.	gene_id "XLOC_002761"; transcript_id "TCONS_00013587"; exon_number "7"; gene_name "AT1G53190"; oId "CUFF.10390.1"; nearest_ref "AT1G53190.1"; class_code "j"; tss_id "TSS3431";
Chr1	Cufflinks	exon	19837107	19837228	.	+	.	gene_id "XLOC_002761"; transcript_id "TCONS_00015838"; exon_number "1"; gene_name "AT1G53190"; oId "CUFF.10195.1"; nearest_ref "AT1G53190.1"; class_code "j"; tss_id "TSS3431";
Chr1	Cufflinks	exon	19837464	19837579	.	+	.	gene_id "XLOC_002761"; transcript_id "TCONS_00015838"; exon_number "2"; gene_name "AT1G53190"; oId "CUFF.10195.1"; nearest_ref "AT1G53190.1"; class_code "j"; tss_id "TSS3431";
Chr1	Cufflinks	exon	19838051	19838744	.	+	.	gene_id "XLOC_002761"; transcript_id "TCONS_00015838"; exon_number "3"; gene_name "AT1G53190"; oId "CUFF.10195.1"; nearest_ref "AT1G53190.1"; class_code "j"; tss_id "TSS3431";
Chr1	Cufflinks	exon	19838823	19839214	.	+	.	gene_id "XLOC_002761"; transcript_id "TCONS_00015838"; exon_number "4"; gene_name "AT1G53190"; oId "CUFF.10195.1"; nearest_ref "AT1G53190.1"; class_code "j"; tss_id "TSS3431";
Chr1	Cufflinks	exon	19839310	19839521	.	+	.	gene_id "XLOC_002761"; transcript_id "TCONS_00015838"; exon_number "5"; gene_name "AT1G53190"; oId "CUFF.10195.1"; nearest_ref "AT1G53190.1"; class_code "j"; tss_id "TSS3431";
Chr1	Cufflinks	exon	19837110	19837228	.	+	.	gene_id "XLOC_002761"; transcript_id "TCONS_00004099"; exon_number "1"; gene_name "AT1G53190"; oId "AT1G53190.1"; nearest_ref "AT1G53190.1"; class_code "="; tss_id "TSS3431"; p_id "P2661";
Chr1	Cufflinks	exon	19837464	19837579	.	+	.	gene_id "XLOC_002761"; transcript_id "TCONS_00004099"; exon_number "2"; gene_name "AT1G53190"; oId "AT1G53190.1"; nearest_ref "AT1G53190.1"; class_code "="; tss_id "TSS3431"; p_id "P2661";
Chr1	Cufflinks	exon	19838051	19838744	.	+	.	gene_id "XLOC_002761"; transcript_id "TCONS_00004099"; exon_number "3"; gene_name "AT1G53190"; oId "AT1G53190.1"; nearest_ref "AT1G53190.1"; class_code "="; tss_id "TSS3431"; p_id "P2661";
Chr1	Cufflinks	exon	19838823	19839214	.	+	.	gene_id "XLOC_002761"; transcript_id "TCONS_00004099"; exon_number "4"; gene_name "AT1G53190"; oId "AT1G53190.1"; nearest_ref "AT1G53190.1"; class_code "="; tss_id "TSS3431"; p_id "P2661";
Chr1	Cufflinks	exon	19839310	19839414	.	+	.	gene_id "XLOC_002761"; transcript_id "TCONS_00004099"; exon_number "5"; gene_name "AT1G53190"; oId "AT1G53190.1"; nearest_ref "AT1G53190.1"; class_code "="; tss_id "TSS3431"; p_id "P2661";
Chr1	Cufflinks	exon	19839597	19839764	.	+	.	gene_id "XLOC_002761"; transcript_id "TCONS_00004099"; exon_number "6"; gene_name "AT1G53190"; oId "AT1G53190.1"; nearest_ref "AT1G53190.1"; class_code "="; tss_id "TSS3431"; p_id "P2661";
Chr1	Cufflinks	exon	19839857	19840227	.	+	.	gene_id "XLOC_002761"; transcript_id "TCONS_00004099"; exon_number "7"; gene_name "AT1G53190"; oId "AT1G53190.1"; nearest_ref "AT1G53190.1"; class_code "="; tss_id "TSS3431"; p_id "P2661";
Chr1	Cufflinks	exon	19837270	19837340	.	+	.	gene_id "XLOC_002761"; transcript_id "TCONS_00004100"; exon_number "1"; gene_name "AT1G53190"; oId "AT1G53190.2"; nearest_ref "AT1G53190.2"; class_code "="; tss_id "TSS3432"; p_id "P2661";
Chr1	Cufflinks	exon	19837464	19837579	.	+	.	gene_id "XLOC_002761"; transcript_id "TCONS_00004100"; exon_number "2"; gene_name "AT1G53190"; oId "AT1G53190.2"; nearest_ref "AT1G53190.2"; class_code "="; tss_id "TSS3432"; p_id "P2661";
Chr1	Cufflinks	exon	19838051	19838744	.	+	.	gene_id "XLOC_002761"; transcript_id "TCONS_00004100"; exon_number "3"; gene_name "AT1G53190"; oId "AT1G53190.2"; nearest_ref "AT1G53190.2"; class_code "="; tss_id "TSS3432"; p_id "P2661";
Chr1	Cufflinks	exon	19838823	19839214	.	+	.	gene_id "XLOC_002761"; transcript_id "TCONS_00004100"; exon_number "4"; gene_name "AT1G53190"; oId "AT1G53190.2"; nearest_ref "AT1G53190.2"; class_code "="; tss_id "TSS3432"; p_id "P2661";
Chr1	Cufflinks	exon	19839310	19839414	.	+	.	gene_id "XLOC_002761"; transcript_id "TCONS_00004100"; exon_number "5"; gene_name "AT1G53190"; oId "AT1G53190.2"; nearest_ref "AT1G53190.2"; class_code "="; tss_id "TSS3432"; p_id "P2661";
Chr1	Cufflinks	exon	19839597	19839764	.	+	.	gene_id "XLOC_002761"; transcript_id "TCONS_00004100"; exon_number "6"; gene_name "AT1G53190"; oId "AT1G53190.2"; nearest_ref "AT1G53190.2"; class_code "="; tss_id "TSS3432"; p_id "P2661";
Chr1	Cufflinks	exon	19839857	19840227	.	+	.	gene_id "XLOC_002761"; transcript_id "TCONS_00004100"; exon_number "7"; gene_name "AT1G53190"; oId "AT1G53190.2"; nearest_ref "AT1G53190.2"; class_code "="; tss_id "TSS3432"; p_id "P2661";
Chr1	Cufflinks	exon	19837270	19837340	.	+	.	gene_id "XLOC_002761"; transcript_id "TCONS_00013588"; exon_number "1"; gene_name "AT1G53190"; oId "CUFF.10390.4"; nearest_ref "AT1G53190.1"; class_code "j"; tss_id "TSS3432";
Chr1	Cufflinks	exon	19837464	19837579	.	+	.	gene_id "XLOC_002761"; transcript_id "TCONS_00013588"; exon_number "2"; gene_name "AT1G53190"; oId "CUFF.10390.4"; nearest_ref "AT1G53190.1"; class_code "j"; tss_id "TSS3432";
Chr1	Cufflinks	exon	19838051	19838744	.	+	.	gene_id "XLOC_002761"; transcript_id "TCONS_00013588"; exon_number "3"; gene_name "AT1G53190"; oId "CUFF.10390.4"; nearest_ref "AT1G53190.1"; class_code "j"; tss_id "TSS3432";
Chr1	Cufflinks	exon	19838823	19839214	.	+	.	gene_id "XLOC_002761"; transcript_id "TCONS_00013588"; exon_number "4"; gene_name "AT1G53190"; oId "CUFF.10390.4"; nearest_ref "AT1G53190.1"; class_code "j"; tss_id "TSS3432";
Chr1	Cufflinks	exon	19839310	19839415	.	+	.	gene_id "XLOC_002761"; transcript_id "TCONS_00013588"; exon_number "5"; gene_name "AT1G53190"; oId "CUFF.10390.4"; nearest_ref "AT1G53190.1"; class_code "j"; tss_id "TSS3432";
Chr1	Cufflinks	exon	19839597	19839764	.	+	.	gene_id "XLOC_002761"; transcript_id "TCONS_00013588"; exon_number "6"; gene_name "AT1G53190"; oId "CUFF.10390.4"; nearest_ref "AT1G53190.1"; class_code "j"; tss_id "TSS3432";
Chr1	Cufflinks	exon	19839857	19840278	.	+	.	gene_id "XLOC_002761"; transcript_id "TCONS_00013588"; exon_number "7"; gene_name "AT1G53190"; oId "CUFF.10390.4"; nearest_ref "AT1G53190.1"; class_code "j"; tss_id "TSS3432";
Chr1	Cufflinks	exon	19844581	19845192	.	+	.	gene_id "XLOC_002762"; transcript_id "TCONS_00004101"; exon_number "1"; gene_name "AT1G53210"; oId "CUFF.6761.1"; nearest_ref "AT1G53210.1"; class_code "j"; tss_id "TSS3433";
Chr1	Cufflinks	exon	19845652	19845837	.	+	.	gene_id "XLOC_002762"; transcript_id "TCONS_00004101"; exon_number "2"; gene_name "AT1G53210"; oId "CUFF.6761.1"; nearest_ref "AT1G53210.1"; class_code "j"; tss_id "TSS3433";
Chr1	Cufflinks	exon	19845984	19846165	.	+	.	gene_id "XLOC_002762"; transcript_id "TCONS_00004101"; exon_number "3"; gene_name "AT1G53210"; oId "CUFF.6761.1"; nearest_ref "AT1G53210.1"; class_code "j"; tss_id "TSS3433";
Chr1	Cufflinks	exon	19846285	19846432	.	+	.	gene_id "XLOC_002762"; transcript_id "TCONS_00004101"; exon_number "4"; gene_name "AT1G53210"; oId "CUFF.6761.1"; nearest_ref "AT1G53210.1"; class_code "j"; tss_id "TSS3433";
Chr1	Cufflinks	exon	19846507	19846783	.	+	.	gene_id "XLOC_002762"; transcript_id "TCONS_00004101"; exon_number "5"; gene_name "AT1G53210"; oId "CUFF.6761.1"; nearest_ref "AT1G53210.1"; class_code "j"; tss_id "TSS3433";
Chr1	Cufflinks	exon	19846882	19847196	.	+	.	gene_id "XLOC_002762"; transcript_id "TCONS_00004101"; exon_number "6"; gene_name "AT1G53210"; oId "CUFF.6761.1"; nearest_ref "AT1G53210.1"; class_code "j"; tss_id "TSS3433";
Chr1	Cufflinks	exon	19847284	19847435	.	+	.	gene_id "XLOC_002762"; transcript_id "TCONS_00004101"; exon_number "7"; gene_name "AT1G53210"; oId "CUFF.6761.1"; nearest_ref "AT1G53210.1"; class_code "j"; tss_id "TSS3433";
Chr1	Cufflinks	exon	19844632	19845192	.	+	.	gene_id "XLOC_002762"; transcript_id "TCONS_00004102"; exon_number "1"; gene_name "AT1G53210"; oId "AT1G53210.1"; nearest_ref "AT1G53210.1"; class_code "="; tss_id "TSS3433"; p_id "P2662";
Chr1	Cufflinks	exon	19845652	19845837	.	+	.	gene_id "XLOC_002762"; transcript_id "TCONS_00004102"; exon_number "2"; gene_name "AT1G53210"; oId "AT1G53210.1"; nearest_ref "AT1G53210.1"; class_code "="; tss_id "TSS3433"; p_id "P2662";
Chr1	Cufflinks	exon	19845984	19846165	.	+	.	gene_id "XLOC_002762"; transcript_id "TCONS_00004102"; exon_number "3"; gene_name "AT1G53210"; oId "AT1G53210.1"; nearest_ref "AT1G53210.1"; class_code "="; tss_id "TSS3433"; p_id "P2662";
Chr1	Cufflinks	exon	19846285	19846430	.	+	.	gene_id "XLOC_002762"; transcript_id "TCONS_00004102"; exon_number "4"; gene_name "AT1G53210"; oId "AT1G53210.1"; nearest_ref "AT1G53210.1"; class_code "="; tss_id "TSS3433"; p_id "P2662";
Chr1	Cufflinks	exon	19846507	19846783	.	+	.	gene_id "XLOC_002762"; transcript_id "TCONS_00004102"; exon_number "5"; gene_name "AT1G53210"; oId "AT1G53210.1"; nearest_ref "AT1G53210.1"; class_code "="; tss_id "TSS3433"; p_id "P2662";
Chr1	Cufflinks	exon	19846882	19847196	.	+	.	gene_id "XLOC_002762"; transcript_id "TCONS_00004102"; exon_number "6"; gene_name "AT1G53210"; oId "AT1G53210.1"; nearest_ref "AT1G53210.1"; class_code "="; tss_id "TSS3433"; p_id "P2662";
Chr1	Cufflinks	exon	19847285	19847836	.	+	.	gene_id "XLOC_002762"; transcript_id "TCONS_00004102"; exon_number "7"; gene_name "AT1G53210"; oId "AT1G53210.1"; nearest_ref "AT1G53210.1"; class_code "="; tss_id "TSS3433"; p_id "P2662";
Chr1	Cufflinks	exon	19847973	19848046	.	+	.	gene_id "XLOC_002763"; transcript_id "TCONS_00004103"; exon_number "1"; gene_name "AT1G53220"; oId "AT1G53220.1"; nearest_ref "AT1G53220.1"; class_code "="; tss_id "TSS3434";
Chr1	Cufflinks	exon	19850031	19850126	.	+	.	gene_id "XLOC_002764"; transcript_id "TCONS_00004104"; exon_number "1"; gene_name "AT1G53233"; oId "AT1G53233.1"; nearest_ref "AT1G53233.1"; class_code "="; tss_id "TSS3435";
Chr1	Cufflinks	exon	19850286	19852127	.	+	.	gene_id "XLOC_002764"; transcript_id "TCONS_00004104"; exon_number "2"; gene_name "AT1G53233"; oId "AT1G53233.1"; nearest_ref "AT1G53233.1"; class_code "="; tss_id "TSS3435";
Chr1	Cufflinks	exon	19857351	19857481	.	+	.	gene_id "XLOC_002765"; transcript_id "TCONS_00004105"; exon_number "1"; gene_name "AT1G53250"; oId "AT1G53250.1"; nearest_ref "AT1G53250.1"; class_code "="; tss_id "TSS3436"; p_id "P2663";
Chr1	Cufflinks	exon	19857675	19858042	.	+	.	gene_id "XLOC_002765"; transcript_id "TCONS_00004105"; exon_number "2"; gene_name "AT1G53250"; oId "AT1G53250.1"; nearest_ref "AT1G53250.1"; class_code "="; tss_id "TSS3436"; p_id "P2663";
Chr1	Cufflinks	exon	19858125	19858177	.	+	.	gene_id "XLOC_002765"; transcript_id "TCONS_00004105"; exon_number "3"; gene_name "AT1G53250"; oId "AT1G53250.1"; nearest_ref "AT1G53250.1"; class_code "="; tss_id "TSS3436"; p_id "P2663";
Chr1	Cufflinks	exon	19858311	19858348	.	+	.	gene_id "XLOC_002765"; transcript_id "TCONS_00004105"; exon_number "4"; gene_name "AT1G53250"; oId "AT1G53250.1"; nearest_ref "AT1G53250.1"; class_code "="; tss_id "TSS3436"; p_id "P2663";
Chr1	Cufflinks	exon	19858428	19858845	.	+	.	gene_id "XLOC_002765"; transcript_id "TCONS_00004105"; exon_number "5"; gene_name "AT1G53250"; oId "AT1G53250.1"; nearest_ref "AT1G53250.1"; class_code "="; tss_id "TSS3436"; p_id "P2663";
Chr1	Cufflinks	exon	19858932	19859256	.	+	.	gene_id "XLOC_002765"; transcript_id "TCONS_00004105"; exon_number "6"; gene_name "AT1G53250"; oId "AT1G53250.1"; nearest_ref "AT1G53250.1"; class_code "="; tss_id "TSS3436"; p_id "P2663";
Chr1	Cufflinks	exon	19857351	19857465	.	+	.	gene_id "XLOC_002765"; transcript_id "TCONS_00004106"; exon_number "1"; gene_name "AT1G53250"; oId "CUFF.6764.1"; nearest_ref "AT1G53250.1"; class_code "j"; tss_id "TSS3436";
Chr1	Cufflinks	exon	19857675	19858042	.	+	.	gene_id "XLOC_002765"; transcript_id "TCONS_00004106"; exon_number "2"; gene_name "AT1G53250"; oId "CUFF.6764.1"; nearest_ref "AT1G53250.1"; class_code "j"; tss_id "TSS3436";
Chr1	Cufflinks	exon	19858125	19858187	.	+	.	gene_id "XLOC_002765"; transcript_id "TCONS_00004106"; exon_number "3"; gene_name "AT1G53250"; oId "CUFF.6764.1"; nearest_ref "AT1G53250.1"; class_code "j"; tss_id "TSS3436";
Chr1	Cufflinks	exon	19858311	19858348	.	+	.	gene_id "XLOC_002765"; transcript_id "TCONS_00004106"; exon_number "4"; gene_name "AT1G53250"; oId "CUFF.6764.1"; nearest_ref "AT1G53250.1"; class_code "j"; tss_id "TSS3436";
Chr1	Cufflinks	exon	19858428	19858845	.	+	.	gene_id "XLOC_002765"; transcript_id "TCONS_00004106"; exon_number "5"; gene_name "AT1G53250"; oId "CUFF.6764.1"; nearest_ref "AT1G53250.1"; class_code "j"; tss_id "TSS3436";
Chr1	Cufflinks	exon	19858932	19859264	.	+	.	gene_id "XLOC_002765"; transcript_id "TCONS_00004106"; exon_number "6"; gene_name "AT1G53250"; oId "CUFF.6764.1"; nearest_ref "AT1G53250.1"; class_code "j"; tss_id "TSS3436";
Chr1	Cufflinks	exon	19857351	19857465	.	+	.	gene_id "XLOC_002765"; transcript_id "TCONS_00013590"; exon_number "1"; gene_name "AT1G53250"; oId "CUFF.10411.3"; nearest_ref "AT1G53250.1"; class_code "j"; tss_id "TSS3436";
Chr1	Cufflinks	exon	19857675	19857843	.	+	.	gene_id "XLOC_002765"; transcript_id "TCONS_00013590"; exon_number "2"; gene_name "AT1G53250"; oId "CUFF.10411.3"; nearest_ref "AT1G53250.1"; class_code "j"; tss_id "TSS3436";
Chr1	Cufflinks	exon	19857948	19858042	.	+	.	gene_id "XLOC_002765"; transcript_id "TCONS_00013590"; exon_number "3"; gene_name "AT1G53250"; oId "CUFF.10411.3"; nearest_ref "AT1G53250.1"; class_code "j"; tss_id "TSS3436";
Chr1	Cufflinks	exon	19858125	19858187	.	+	.	gene_id "XLOC_002765"; transcript_id "TCONS_00013590"; exon_number "4"; gene_name "AT1G53250"; oId "CUFF.10411.3"; nearest_ref "AT1G53250.1"; class_code "j"; tss_id "TSS3436";
Chr1	Cufflinks	exon	19858311	19858348	.	+	.	gene_id "XLOC_002765"; transcript_id "TCONS_00013590"; exon_number "5"; gene_name "AT1G53250"; oId "CUFF.10411.3"; nearest_ref "AT1G53250.1"; class_code "j"; tss_id "TSS3436";
Chr1	Cufflinks	exon	19858428	19858845	.	+	.	gene_id "XLOC_002765"; transcript_id "TCONS_00013590"; exon_number "6"; gene_name "AT1G53250"; oId "CUFF.10411.3"; nearest_ref "AT1G53250.1"; class_code "j"; tss_id "TSS3436";
Chr1	Cufflinks	exon	19858932	19859265	.	+	.	gene_id "XLOC_002765"; transcript_id "TCONS_00013590"; exon_number "7"; gene_name "AT1G53250"; oId "CUFF.10411.3"; nearest_ref "AT1G53250.1"; class_code "j"; tss_id "TSS3436";
Chr1	Cufflinks	exon	19857351	19858047	.	+	.	gene_id "XLOC_002765"; transcript_id "TCONS_00013589"; exon_number "1"; gene_name "AT1G53250"; oId "CUFF.10411.2"; nearest_ref "AT1G53250.1"; class_code "j"; tss_id "TSS3436";
Chr1	Cufflinks	exon	19858130	19858348	.	+	.	gene_id "XLOC_002765"; transcript_id "TCONS_00013589"; exon_number "2"; gene_name "AT1G53250"; oId "CUFF.10411.2"; nearest_ref "AT1G53250.1"; class_code "j"; tss_id "TSS3436";
Chr1	Cufflinks	exon	19858428	19859265	.	+	.	gene_id "XLOC_002765"; transcript_id "TCONS_00013589"; exon_number "3"; gene_name "AT1G53250"; oId "CUFF.10411.2"; nearest_ref "AT1G53250.1"; class_code "j"; tss_id "TSS3436";
Chr1	Cufflinks	exon	19857351	19857481	.	+	.	gene_id "XLOC_002765"; transcript_id "TCONS_00015840"; exon_number "1"; gene_name "AT1G53250"; oId "CUFF.10202.3"; nearest_ref "AT1G53250.1"; class_code "j"; tss_id "TSS3436";
Chr1	Cufflinks	exon	19857675	19857843	.	+	.	gene_id "XLOC_002765"; transcript_id "TCONS_00015840"; exon_number "2"; gene_name "AT1G53250"; oId "CUFF.10202.3"; nearest_ref "AT1G53250.1"; class_code "j"; tss_id "TSS3436";
Chr1	Cufflinks	exon	19857948	19858042	.	+	.	gene_id "XLOC_002765"; transcript_id "TCONS_00015840"; exon_number "3"; gene_name "AT1G53250"; oId "CUFF.10202.3"; nearest_ref "AT1G53250.1"; class_code "j"; tss_id "TSS3436";
Chr1	Cufflinks	exon	19858125	19858187	.	+	.	gene_id "XLOC_002765"; transcript_id "TCONS_00015840"; exon_number "4"; gene_name "AT1G53250"; oId "CUFF.10202.3"; nearest_ref "AT1G53250.1"; class_code "j"; tss_id "TSS3436";
Chr1	Cufflinks	exon	19858311	19858348	.	+	.	gene_id "XLOC_002765"; transcript_id "TCONS_00015840"; exon_number "5"; gene_name "AT1G53250"; oId "CUFF.10202.3"; nearest_ref "AT1G53250.1"; class_code "j"; tss_id "TSS3436";
Chr1	Cufflinks	exon	19858428	19858845	.	+	.	gene_id "XLOC_002765"; transcript_id "TCONS_00015840"; exon_number "6"; gene_name "AT1G53250"; oId "CUFF.10202.3"; nearest_ref "AT1G53250.1"; class_code "j"; tss_id "TSS3436";
Chr1	Cufflinks	exon	19858932	19859266	.	+	.	gene_id "XLOC_002765"; transcript_id "TCONS_00015840"; exon_number "7"; gene_name "AT1G53250"; oId "CUFF.10202.3"; nearest_ref "AT1G53250.1"; class_code "j"; tss_id "TSS3436";
Chr1	Cufflinks	exon	19857351	19857481	.	+	.	gene_id "XLOC_002765"; transcript_id "TCONS_00015839"; exon_number "1"; gene_name "AT1G53250"; oId "CUFF.9545.2"; nearest_ref "AT1G53250.1"; class_code "j"; tss_id "TSS3436";
Chr1	Cufflinks	exon	19857675	19858042	.	+	.	gene_id "XLOC_002765"; transcript_id "TCONS_00015839"; exon_number "2"; gene_name "AT1G53250"; oId "CUFF.9545.2"; nearest_ref "AT1G53250.1"; class_code "j"; tss_id "TSS3436";
Chr1	Cufflinks	exon	19858125	19858187	.	+	.	gene_id "XLOC_002765"; transcript_id "TCONS_00015839"; exon_number "3"; gene_name "AT1G53250"; oId "CUFF.9545.2"; nearest_ref "AT1G53250.1"; class_code "j"; tss_id "TSS3436";
Chr1	Cufflinks	exon	19858311	19858348	.	+	.	gene_id "XLOC_002765"; transcript_id "TCONS_00015839"; exon_number "4"; gene_name "AT1G53250"; oId "CUFF.9545.2"; nearest_ref "AT1G53250.1"; class_code "j"; tss_id "TSS3436";
Chr1	Cufflinks	exon	19858428	19858845	.	+	.	gene_id "XLOC_002765"; transcript_id "TCONS_00015839"; exon_number "5"; gene_name "AT1G53250"; oId "CUFF.9545.2"; nearest_ref "AT1G53250.1"; class_code "j"; tss_id "TSS3436";
Chr1	Cufflinks	exon	19858932	19859377	.	+	.	gene_id "XLOC_002765"; transcript_id "TCONS_00015839"; exon_number "6"; gene_name "AT1G53250"; oId "CUFF.9545.2"; nearest_ref "AT1G53250.1"; class_code "j"; tss_id "TSS3436";
Chr1	Cufflinks	exon	19858350	19858390	.	+	.	gene_id "XLOC_002765"; transcript_id "TCONS_00004107"; exon_number "1"; gene_name "AT1G53250"; oId "CUFF.6764.3"; nearest_ref "AT1G53250.1"; class_code "o"; tss_id "TSS3437";
Chr1	Cufflinks	exon	19858470	19859264	.	+	.	gene_id "XLOC_002765"; transcript_id "TCONS_00004107"; exon_number "2"; gene_name "AT1G53250"; oId "CUFF.6764.3"; nearest_ref "AT1G53250.1"; class_code "o"; tss_id "TSS3437";
Chr1	Cufflinks	exon	19862878	19864650	.	+	.	gene_id "XLOC_002766"; transcript_id "TCONS_00004108"; exon_number "1"; gene_name "ABCG10"; oId "AT1G53270.1"; nearest_ref "AT1G53270.1"; class_code "="; tss_id "TSS3438"; p_id "P2664";
Chr1	Cufflinks	exon	19871289	19871708	.	+	.	gene_id "XLOC_002767"; transcript_id "TCONS_00017814"; exon_number "1"; gene_name "B3GALT14"; oId "CUFF.9549.2"; nearest_ref "AT1G53290.1"; class_code "j"; tss_id "TSS3439";
Chr1	Cufflinks	exon	19872070	19872203	.	+	.	gene_id "XLOC_002767"; transcript_id "TCONS_00017814"; exon_number "2"; gene_name "B3GALT14"; oId "CUFF.9549.2"; nearest_ref "AT1G53290.1"; class_code "j"; tss_id "TSS3439";
Chr1	Cufflinks	exon	19872320	19872828	.	+	.	gene_id "XLOC_002767"; transcript_id "TCONS_00017814"; exon_number "3"; gene_name "B3GALT14"; oId "CUFF.9549.2"; nearest_ref "AT1G53290.1"; class_code "j"; tss_id "TSS3439";
Chr1	Cufflinks	exon	19872914	19873056	.	+	.	gene_id "XLOC_002767"; transcript_id "TCONS_00017814"; exon_number "4"; gene_name "B3GALT14"; oId "CUFF.9549.2"; nearest_ref "AT1G53290.1"; class_code "j"; tss_id "TSS3439";
Chr1	Cufflinks	exon	19873163	19873327	.	+	.	gene_id "XLOC_002767"; transcript_id "TCONS_00017814"; exon_number "5"; gene_name "B3GALT14"; oId "CUFF.9549.2"; nearest_ref "AT1G53290.1"; class_code "j"; tss_id "TSS3439";
Chr1	Cufflinks	exon	19871289	19871708	.	+	.	gene_id "XLOC_002767"; transcript_id "TCONS_00017815"; exon_number "1"; gene_name "B3GALT14"; oId "CUFF.9549.3"; nearest_ref "AT1G53290.1"; class_code "j"; tss_id "TSS3439";
Chr1	Cufflinks	exon	19872070	19872222	.	+	.	gene_id "XLOC_002767"; transcript_id "TCONS_00017815"; exon_number "2"; gene_name "B3GALT14"; oId "CUFF.9549.3"; nearest_ref "AT1G53290.1"; class_code "j"; tss_id "TSS3439";
Chr1	Cufflinks	exon	19872320	19872828	.	+	.	gene_id "XLOC_002767"; transcript_id "TCONS_00017815"; exon_number "3"; gene_name "B3GALT14"; oId "CUFF.9549.3"; nearest_ref "AT1G53290.1"; class_code "j"; tss_id "TSS3439";
Chr1	Cufflinks	exon	19872914	19873056	.	+	.	gene_id "XLOC_002767"; transcript_id "TCONS_00017815"; exon_number "4"; gene_name "B3GALT14"; oId "CUFF.9549.3"; nearest_ref "AT1G53290.1"; class_code "j"; tss_id "TSS3439";
Chr1	Cufflinks	exon	19873163	19873327	.	+	.	gene_id "XLOC_002767"; transcript_id "TCONS_00017815"; exon_number "5"; gene_name "B3GALT14"; oId "CUFF.9549.3"; nearest_ref "AT1G53290.1"; class_code "j"; tss_id "TSS3439";
Chr1	Cufflinks	exon	19871289	19871708	.	+	.	gene_id "XLOC_002767"; transcript_id "TCONS_00017813"; exon_number "1"; gene_name "B3GALT14"; oId "CUFF.9549.1"; nearest_ref "AT1G53290.1"; class_code "j"; tss_id "TSS3439";
Chr1	Cufflinks	exon	19872070	19872222	.	+	.	gene_id "XLOC_002767"; transcript_id "TCONS_00017813"; exon_number "2"; gene_name "B3GALT14"; oId "CUFF.9549.1"; nearest_ref "AT1G53290.1"; class_code "j"; tss_id "TSS3439";
Chr1	Cufflinks	exon	19872320	19872402	.	+	.	gene_id "XLOC_002767"; transcript_id "TCONS_00017813"; exon_number "3"; gene_name "B3GALT14"; oId "CUFF.9549.1"; nearest_ref "AT1G53290.1"; class_code "j"; tss_id "TSS3439";
Chr1	Cufflinks	exon	19872500	19872599	.	+	.	gene_id "XLOC_002767"; transcript_id "TCONS_00017813"; exon_number "4"; gene_name "B3GALT14"; oId "CUFF.9549.1"; nearest_ref "AT1G53290.1"; class_code "j"; tss_id "TSS3439";
Chr1	Cufflinks	exon	19872914	19873056	.	+	.	gene_id "XLOC_002767"; transcript_id "TCONS_00017813"; exon_number "5"; gene_name "B3GALT14"; oId "CUFF.9549.1"; nearest_ref "AT1G53290.1"; class_code "j"; tss_id "TSS3439";
Chr1	Cufflinks	exon	19873163	19873327	.	+	.	gene_id "XLOC_002767"; transcript_id "TCONS_00017813"; exon_number "6"; gene_name "B3GALT14"; oId "CUFF.9549.1"; nearest_ref "AT1G53290.1"; class_code "j"; tss_id "TSS3439";
Chr1	Cufflinks	exon	19871294	19871708	.	+	.	gene_id "XLOC_002767"; transcript_id "TCONS_00015841"; exon_number "1"; gene_name "B3GALT14"; oId "CUFF.10204.1"; nearest_ref "AT1G53290.1"; class_code "j"; tss_id "TSS3439";
Chr1	Cufflinks	exon	19872070	19872402	.	+	.	gene_id "XLOC_002767"; transcript_id "TCONS_00015841"; exon_number "2"; gene_name "B3GALT14"; oId "CUFF.10204.1"; nearest_ref "AT1G53290.1"; class_code "j"; tss_id "TSS3439";
Chr1	Cufflinks	exon	19872500	19872602	.	+	.	gene_id "XLOC_002767"; transcript_id "TCONS_00015841"; exon_number "3"; gene_name "B3GALT14"; oId "CUFF.10204.1"; nearest_ref "AT1G53290.1"; class_code "j"; tss_id "TSS3439";
Chr1	Cufflinks	exon	19872715	19872828	.	+	.	gene_id "XLOC_002767"; transcript_id "TCONS_00015841"; exon_number "4"; gene_name "B3GALT14"; oId "CUFF.10204.1"; nearest_ref "AT1G53290.1"; class_code "j"; tss_id "TSS3439";
Chr1	Cufflinks	exon	19872914	19873056	.	+	.	gene_id "XLOC_002767"; transcript_id "TCONS_00015841"; exon_number "5"; gene_name "B3GALT14"; oId "CUFF.10204.1"; nearest_ref "AT1G53290.1"; class_code "j"; tss_id "TSS3439";
Chr1	Cufflinks	exon	19873163	19873304	.	+	.	gene_id "XLOC_002767"; transcript_id "TCONS_00015841"; exon_number "6"; gene_name "B3GALT14"; oId "CUFF.10204.1"; nearest_ref "AT1G53290.1"; class_code "j"; tss_id "TSS3439";
Chr1	Cufflinks	exon	19871297	19871708	.	+	.	gene_id "XLOC_002767"; transcript_id "TCONS_00004110"; exon_number "1"; gene_name "B3GALT14"; oId "CUFF.6766.2"; nearest_ref "AT1G53290.1"; class_code "j"; tss_id "TSS3439";
Chr1	Cufflinks	exon	19872070	19872222	.	+	.	gene_id "XLOC_002767"; transcript_id "TCONS_00004110"; exon_number "2"; gene_name "B3GALT14"; oId "CUFF.6766.2"; nearest_ref "AT1G53290.1"; class_code "j"; tss_id "TSS3439";
Chr1	Cufflinks	exon	19872320	19872402	.	+	.	gene_id "XLOC_002767"; transcript_id "TCONS_00004110"; exon_number "3"; gene_name "B3GALT14"; oId "CUFF.6766.2"; nearest_ref "AT1G53290.1"; class_code "j"; tss_id "TSS3439";
Chr1	Cufflinks	exon	19872500	19872828	.	+	.	gene_id "XLOC_002767"; transcript_id "TCONS_00004110"; exon_number "4"; gene_name "B3GALT14"; oId "CUFF.6766.2"; nearest_ref "AT1G53290.1"; class_code "j"; tss_id "TSS3439";
Chr1	Cufflinks	exon	19872914	19873057	.	+	.	gene_id "XLOC_002767"; transcript_id "TCONS_00004110"; exon_number "5"; gene_name "B3GALT14"; oId "CUFF.6766.2"; nearest_ref "AT1G53290.1"; class_code "j"; tss_id "TSS3439";
Chr1	Cufflinks	exon	19873164	19873490	.	+	.	gene_id "XLOC_002767"; transcript_id "TCONS_00004110"; exon_number "6"; gene_name "B3GALT14"; oId "CUFF.6766.2"; nearest_ref "AT1G53290.1"; class_code "j"; tss_id "TSS3439";
Chr1	Cufflinks	exon	19871297	19871708	.	+	.	gene_id "XLOC_002767"; transcript_id "TCONS_00004109"; exon_number "1"; gene_name "B3GALT14"; oId "CUFF.6766.1"; nearest_ref "AT1G53290.1"; class_code "j"; tss_id "TSS3439";
Chr1	Cufflinks	exon	19872070	19872222	.	+	.	gene_id "XLOC_002767"; transcript_id "TCONS_00004109"; exon_number "2"; gene_name "B3GALT14"; oId "CUFF.6766.1"; nearest_ref "AT1G53290.1"; class_code "j"; tss_id "TSS3439";
Chr1	Cufflinks	exon	19872320	19872402	.	+	.	gene_id "XLOC_002767"; transcript_id "TCONS_00004109"; exon_number "3"; gene_name "B3GALT14"; oId "CUFF.6766.1"; nearest_ref "AT1G53290.1"; class_code "j"; tss_id "TSS3439";
Chr1	Cufflinks	exon	19872500	19872599	.	+	.	gene_id "XLOC_002767"; transcript_id "TCONS_00004109"; exon_number "4"; gene_name "B3GALT14"; oId "CUFF.6766.1"; nearest_ref "AT1G53290.1"; class_code "j"; tss_id "TSS3439";
Chr1	Cufflinks	exon	19872715	19873490	.	+	.	gene_id "XLOC_002767"; transcript_id "TCONS_00004109"; exon_number "5"; gene_name "B3GALT14"; oId "CUFF.6766.1"; nearest_ref "AT1G53290.1"; class_code "j"; tss_id "TSS3439";
Chr1	Cufflinks	exon	19871299	19871708	.	+	.	gene_id "XLOC_002767"; transcript_id "TCONS_00004111"; exon_number "1"; gene_name "B3GALT14"; oId "AT1G53290.1"; nearest_ref "AT1G53290.1"; class_code "="; tss_id "TSS3439"; p_id "P2665";
Chr1	Cufflinks	exon	19872070	19872222	.	+	.	gene_id "XLOC_002767"; transcript_id "TCONS_00004111"; exon_number "2"; gene_name "B3GALT14"; oId "AT1G53290.1"; nearest_ref "AT1G53290.1"; class_code "="; tss_id "TSS3439"; p_id "P2665";
Chr1	Cufflinks	exon	19872320	19872402	.	+	.	gene_id "XLOC_002767"; transcript_id "TCONS_00004111"; exon_number "3"; gene_name "B3GALT14"; oId "AT1G53290.1"; nearest_ref "AT1G53290.1"; class_code "="; tss_id "TSS3439"; p_id "P2665";
Chr1	Cufflinks	exon	19872500	19872599	.	+	.	gene_id "XLOC_002767"; transcript_id "TCONS_00004111"; exon_number "4"; gene_name "B3GALT14"; oId "AT1G53290.1"; nearest_ref "AT1G53290.1"; class_code "="; tss_id "TSS3439"; p_id "P2665";
Chr1	Cufflinks	exon	19872715	19872828	.	+	.	gene_id "XLOC_002767"; transcript_id "TCONS_00004111"; exon_number "5"; gene_name "B3GALT14"; oId "AT1G53290.1"; nearest_ref "AT1G53290.1"; class_code "="; tss_id "TSS3439"; p_id "P2665";
Chr1	Cufflinks	exon	19872914	19873056	.	+	.	gene_id "XLOC_002767"; transcript_id "TCONS_00004111"; exon_number "6"; gene_name "B3GALT14"; oId "AT1G53290.1"; nearest_ref "AT1G53290.1"; class_code "="; tss_id "TSS3439"; p_id "P2665";
Chr1	Cufflinks	exon	19873163	19873490	.	+	.	gene_id "XLOC_002767"; transcript_id "TCONS_00004111"; exon_number "7"; gene_name "B3GALT14"; oId "AT1G53290.1"; nearest_ref "AT1G53290.1"; class_code "="; tss_id "TSS3439"; p_id "P2665";
Chr1	Cufflinks	exon	19872232	19872828	.	+	.	gene_id "XLOC_002767"; transcript_id "TCONS_00013591"; exon_number "1"; gene_name "B3GALT14"; oId "CUFF.10414.2"; nearest_ref "AT1G53290.1"; class_code "j"; tss_id "TSS3440";
Chr1	Cufflinks	exon	19872914	19873056	.	+	.	gene_id "XLOC_002767"; transcript_id "TCONS_00013591"; exon_number "2"; gene_name "B3GALT14"; oId "CUFF.10414.2"; nearest_ref "AT1G53290.1"; class_code "j"; tss_id "TSS3440";
Chr1	Cufflinks	exon	19873163	19873556	.	+	.	gene_id "XLOC_002767"; transcript_id "TCONS_00013591"; exon_number "3"; gene_name "B3GALT14"; oId "CUFF.10414.2"; nearest_ref "AT1G53290.1"; class_code "j"; tss_id "TSS3440";
Chr1	Cufflinks	exon	19879415	19880931	.	+	.	gene_id "XLOC_002768"; transcript_id "TCONS_00013593"; exon_number "1"; gene_name "TTL1"; oId "CUFF.10416.2"; nearest_ref "AT1G53300.1"; class_code "j"; tss_id "TSS3441";
Chr1	Cufflinks	exon	19881015	19881199	.	+	.	gene_id "XLOC_002768"; transcript_id "TCONS_00013593"; exon_number "2"; gene_name "TTL1"; oId "CUFF.10416.2"; nearest_ref "AT1G53300.1"; class_code "j"; tss_id "TSS3441";
Chr1	Cufflinks	exon	19881299	19881632	.	+	.	gene_id "XLOC_002768"; transcript_id "TCONS_00013593"; exon_number "3"; gene_name "TTL1"; oId "CUFF.10416.2"; nearest_ref "AT1G53300.1"; class_code "j"; tss_id "TSS3441";
Chr1	Cufflinks	exon	19881722	19881926	.	+	.	gene_id "XLOC_002768"; transcript_id "TCONS_00013593"; exon_number "4"; gene_name "TTL1"; oId "CUFF.10416.2"; nearest_ref "AT1G53300.1"; class_code "j"; tss_id "TSS3441";
Chr1	Cufflinks	exon	19882029	19882432	.	+	.	gene_id "XLOC_002768"; transcript_id "TCONS_00013593"; exon_number "5"; gene_name "TTL1"; oId "CUFF.10416.2"; nearest_ref "AT1G53300.1"; class_code "j"; tss_id "TSS3441";
Chr1	Cufflinks	exon	19879415	19881199	.	+	.	gene_id "XLOC_002768"; transcript_id "TCONS_00013592"; exon_number "1"; gene_name "TTL1"; oId "CUFF.10416.1"; nearest_ref "AT1G53300.1"; class_code "j"; tss_id "TSS3441";
Chr1	Cufflinks	exon	19881299	19881632	.	+	.	gene_id "XLOC_002768"; transcript_id "TCONS_00013592"; exon_number "2"; gene_name "TTL1"; oId "CUFF.10416.1"; nearest_ref "AT1G53300.1"; class_code "j"; tss_id "TSS3441";
Chr1	Cufflinks	exon	19881722	19881926	.	+	.	gene_id "XLOC_002768"; transcript_id "TCONS_00013592"; exon_number "3"; gene_name "TTL1"; oId "CUFF.10416.1"; nearest_ref "AT1G53300.1"; class_code "j"; tss_id "TSS3441";
Chr1	Cufflinks	exon	19882029	19882135	.	+	.	gene_id "XLOC_002768"; transcript_id "TCONS_00013592"; exon_number "4"; gene_name "TTL1"; oId "CUFF.10416.1"; nearest_ref "AT1G53300.1"; class_code "j"; tss_id "TSS3441";
Chr1	Cufflinks	exon	19882223	19882432	.	+	.	gene_id "XLOC_002768"; transcript_id "TCONS_00013592"; exon_number "5"; gene_name "TTL1"; oId "CUFF.10416.1"; nearest_ref "AT1G53300.1"; class_code "j"; tss_id "TSS3441";
Chr1	Cufflinks	exon	19879422	19880645	.	+	.	gene_id "XLOC_002768"; transcript_id "TCONS_00017816"; exon_number "1"; gene_name "TTL1"; oId "CUFF.9550.2"; nearest_ref "AT1G53300.1"; class_code "j"; tss_id "TSS3441";
Chr1	Cufflinks	exon	19880736	19880931	.	+	.	gene_id "XLOC_002768"; transcript_id "TCONS_00017816"; exon_number "2"; gene_name "TTL1"; oId "CUFF.9550.2"; nearest_ref "AT1G53300.1"; class_code "j"; tss_id "TSS3441";
Chr1	Cufflinks	exon	19881015	19881632	.	+	.	gene_id "XLOC_002768"; transcript_id "TCONS_00017816"; exon_number "3"; gene_name "TTL1"; oId "CUFF.9550.2"; nearest_ref "AT1G53300.1"; class_code "j"; tss_id "TSS3441";
Chr1	Cufflinks	exon	19881722	19881926	.	+	.	gene_id "XLOC_002768"; transcript_id "TCONS_00017816"; exon_number "4"; gene_name "TTL1"; oId "CUFF.9550.2"; nearest_ref "AT1G53300.1"; class_code "j"; tss_id "TSS3441";
Chr1	Cufflinks	exon	19882029	19882135	.	+	.	gene_id "XLOC_002768"; transcript_id "TCONS_00017816"; exon_number "5"; gene_name "TTL1"; oId "CUFF.9550.2"; nearest_ref "AT1G53300.1"; class_code "j"; tss_id "TSS3441";
Chr1	Cufflinks	exon	19882223	19882895	.	+	.	gene_id "XLOC_002768"; transcript_id "TCONS_00017816"; exon_number "6"; gene_name "TTL1"; oId "CUFF.9550.2"; nearest_ref "AT1G53300.1"; class_code "j"; tss_id "TSS3441";
Chr1	Cufflinks	exon	19879422	19880645	.	+	.	gene_id "XLOC_002768"; transcript_id "TCONS_00004113"; exon_number "1"; gene_name "TTL1"; oId "CUFF.6767.3"; nearest_ref "AT1G53300.1"; class_code "j"; tss_id "TSS3441";
Chr1	Cufflinks	exon	19880736	19880931	.	+	.	gene_id "XLOC_002768"; transcript_id "TCONS_00004113"; exon_number "2"; gene_name "TTL1"; oId "CUFF.6767.3"; nearest_ref "AT1G53300.1"; class_code "j"; tss_id "TSS3441";
Chr1	Cufflinks	exon	19881015	19881632	.	+	.	gene_id "XLOC_002768"; transcript_id "TCONS_00004113"; exon_number "3"; gene_name "TTL1"; oId "CUFF.6767.3"; nearest_ref "AT1G53300.1"; class_code "j"; tss_id "TSS3441";
Chr1	Cufflinks	exon	19881722	19883052	.	+	.	gene_id "XLOC_002768"; transcript_id "TCONS_00004113"; exon_number "4"; gene_name "TTL1"; oId "CUFF.6767.3"; nearest_ref "AT1G53300.1"; class_code "j"; tss_id "TSS3441";
Chr1	Cufflinks	exon	19879422	19880645	.	+	.	gene_id "XLOC_002768"; transcript_id "TCONS_00015842"; exon_number "1"; gene_name "TTL1"; oId "CUFF.10205.2"; nearest_ref "AT1G53300.1"; class_code "j"; tss_id "TSS3441";
Chr1	Cufflinks	exon	19880736	19881632	.	+	.	gene_id "XLOC_002768"; transcript_id "TCONS_00015842"; exon_number "2"; gene_name "TTL1"; oId "CUFF.10205.2"; nearest_ref "AT1G53300.1"; class_code "j"; tss_id "TSS3441";
Chr1	Cufflinks	exon	19881722	19881926	.	+	.	gene_id "XLOC_002768"; transcript_id "TCONS_00015842"; exon_number "3"; gene_name "TTL1"; oId "CUFF.10205.2"; nearest_ref "AT1G53300.1"; class_code "j"; tss_id "TSS3441";
Chr1	Cufflinks	exon	19882029	19882135	.	+	.	gene_id "XLOC_002768"; transcript_id "TCONS_00015842"; exon_number "4"; gene_name "TTL1"; oId "CUFF.10205.2"; nearest_ref "AT1G53300.1"; class_code "j"; tss_id "TSS3441";
Chr1	Cufflinks	exon	19882223	19883065	.	+	.	gene_id "XLOC_002768"; transcript_id "TCONS_00015842"; exon_number "5"; gene_name "TTL1"; oId "CUFF.10205.2"; nearest_ref "AT1G53300.1"; class_code "j"; tss_id "TSS3441";
Chr1	Cufflinks	exon	19879422	19880645	.	+	.	gene_id "XLOC_002768"; transcript_id "TCONS_00004112"; exon_number "1"; gene_name "TTL1"; oId "CUFF.10205.1"; nearest_ref "AT1G53300.1"; class_code "="; tss_id "TSS3441"; p_id "P2666";
Chr1	Cufflinks	exon	19880736	19880931	.	+	.	gene_id "XLOC_002768"; transcript_id "TCONS_00004112"; exon_number "2"; gene_name "TTL1"; oId "CUFF.10205.1"; nearest_ref "AT1G53300.1"; class_code "="; tss_id "TSS3441"; p_id "P2666";
Chr1	Cufflinks	exon	19881015	19881199	.	+	.	gene_id "XLOC_002768"; transcript_id "TCONS_00004112"; exon_number "3"; gene_name "TTL1"; oId "CUFF.10205.1"; nearest_ref "AT1G53300.1"; class_code "="; tss_id "TSS3441"; p_id "P2666";
Chr1	Cufflinks	exon	19881299	19881632	.	+	.	gene_id "XLOC_002768"; transcript_id "TCONS_00004112"; exon_number "4"; gene_name "TTL1"; oId "CUFF.10205.1"; nearest_ref "AT1G53300.1"; class_code "="; tss_id "TSS3441"; p_id "P2666";
Chr1	Cufflinks	exon	19881722	19881926	.	+	.	gene_id "XLOC_002768"; transcript_id "TCONS_00004112"; exon_number "5"; gene_name "TTL1"; oId "CUFF.10205.1"; nearest_ref "AT1G53300.1"; class_code "="; tss_id "TSS3441"; p_id "P2666";
Chr1	Cufflinks	exon	19882029	19882135	.	+	.	gene_id "XLOC_002768"; transcript_id "TCONS_00004112"; exon_number "6"; gene_name "TTL1"; oId "CUFF.10205.1"; nearest_ref "AT1G53300.1"; class_code "="; tss_id "TSS3441"; p_id "P2666";
Chr1	Cufflinks	exon	19882223	19883065	.	+	.	gene_id "XLOC_002768"; transcript_id "TCONS_00004112"; exon_number "7"; gene_name "TTL1"; oId "CUFF.10205.1"; nearest_ref "AT1G53300.1"; class_code "="; tss_id "TSS3441"; p_id "P2666";
Chr1	Cufflinks	exon	19895988	19898500	.	+	.	gene_id "XLOC_002769"; transcript_id "TCONS_00004114"; exon_number "1"; gene_name "AT1G53330"; oId "CUFF.10210.1"; nearest_ref "AT1G53330.1"; class_code "="; tss_id "TSS3442"; p_id "P2667";
Chr1	Cufflinks	exon	19902480	19904769	.	+	.	gene_id "XLOC_002770"; transcript_id "TCONS_00004115"; exon_number "1"; gene_name "RPP8L2"; oId "CUFF.6771.2"; nearest_ref "AT1G53350.1"; class_code "j"; tss_id "TSS3443";
Chr1	Cufflinks	exon	19904911	19905057	.	+	.	gene_id "XLOC_002770"; transcript_id "TCONS_00004115"; exon_number "2"; gene_name "RPP8L2"; oId "CUFF.6771.2"; nearest_ref "AT1G53350.1"; class_code "j"; tss_id "TSS3443";
Chr1	Cufflinks	exon	19905210	19907127	.	+	.	gene_id "XLOC_002770"; transcript_id "TCONS_00004115"; exon_number "3"; gene_name "RPP8L2"; oId "CUFF.6771.2"; nearest_ref "AT1G53350.1"; class_code "j"; tss_id "TSS3443";
Chr1	Cufflinks	exon	19902480	19904180	.	+	.	gene_id "XLOC_002770"; transcript_id "TCONS_00004116"; exon_number "1"; gene_name "RPP8L2"; oId "CUFF.6771.1"; nearest_ref "AT1G53350.1"; class_code "j"; tss_id "TSS3443";
Chr1	Cufflinks	exon	19904280	19906840	.	+	.	gene_id "XLOC_002770"; transcript_id "TCONS_00004116"; exon_number "2"; gene_name "RPP8L2"; oId "CUFF.6771.1"; nearest_ref "AT1G53350.1"; class_code "j"; tss_id "TSS3443";
Chr1	Cufflinks	exon	19906946	19906957	.	+	.	gene_id "XLOC_002770"; transcript_id "TCONS_00004116"; exon_number "3"; gene_name "RPP8L2"; oId "CUFF.6771.1"; nearest_ref "AT1G53350.1"; class_code "j"; tss_id "TSS3443";
Chr1	Cufflinks	exon	19907393	19908548	.	+	.	gene_id "XLOC_002770"; transcript_id "TCONS_00004116"; exon_number "4"; gene_name "RPP8L2"; oId "CUFF.6771.1"; nearest_ref "AT1G53350.1"; class_code "j"; tss_id "TSS3443";
Chr1	Cufflinks	exon	19902495	19905057	.	+	.	gene_id "XLOC_002770"; transcript_id "TCONS_00017817"; exon_number "1"; gene_name "RPP8L2"; oId "CUFF.9553.2"; nearest_ref "AT1G53350.1"; class_code "j"; tss_id "TSS3443";
Chr1	Cufflinks	exon	19905210	19907049	.	+	.	gene_id "XLOC_002770"; transcript_id "TCONS_00017817"; exon_number "2"; gene_name "RPP8L2"; oId "CUFF.9553.2"; nearest_ref "AT1G53350.1"; class_code "j"; tss_id "TSS3443";
Chr1	Cufflinks	exon	19902495	19903768	.	+	.	gene_id "XLOC_002770"; transcript_id "TCONS_00013594"; exon_number "1"; gene_name "RPP8L2"; oId "CUFF.10427.2"; nearest_ref "AT1G53350.1"; class_code "j"; tss_id "TSS3443";
Chr1	Cufflinks	exon	19903898	19904769	.	+	.	gene_id "XLOC_002770"; transcript_id "TCONS_00013594"; exon_number "2"; gene_name "RPP8L2"; oId "CUFF.10427.2"; nearest_ref "AT1G53350.1"; class_code "j"; tss_id "TSS3443";
Chr1	Cufflinks	exon	19904911	19905060	.	+	.	gene_id "XLOC_002770"; transcript_id "TCONS_00013594"; exon_number "3"; gene_name "RPP8L2"; oId "CUFF.10427.2"; nearest_ref "AT1G53350.1"; class_code "j"; tss_id "TSS3443";
Chr1	Cufflinks	exon	19905213	19907050	.	+	.	gene_id "XLOC_002770"; transcript_id "TCONS_00013594"; exon_number "4"; gene_name "RPP8L2"; oId "CUFF.10427.2"; nearest_ref "AT1G53350.1"; class_code "j"; tss_id "TSS3443";
Chr1	Cufflinks	exon	19902495	19903768	.	+	.	gene_id "XLOC_002770"; transcript_id "TCONS_00013595"; exon_number "1"; gene_name "RPP8L2"; oId "CUFF.10427.3"; nearest_ref "AT1G53350.1"; class_code "j"; tss_id "TSS3443";
Chr1	Cufflinks	exon	19903888	19904769	.	+	.	gene_id "XLOC_002770"; transcript_id "TCONS_00013595"; exon_number "2"; gene_name "RPP8L2"; oId "CUFF.10427.3"; nearest_ref "AT1G53350.1"; class_code "j"; tss_id "TSS3443";
Chr1	Cufflinks	exon	19904911	19905057	.	+	.	gene_id "XLOC_002770"; transcript_id "TCONS_00013595"; exon_number "3"; gene_name "RPP8L2"; oId "CUFF.10427.3"; nearest_ref "AT1G53350.1"; class_code "j"; tss_id "TSS3443";
Chr1	Cufflinks	exon	19905210	19906957	.	+	.	gene_id "XLOC_002770"; transcript_id "TCONS_00013595"; exon_number "4"; gene_name "RPP8L2"; oId "CUFF.10427.3"; nearest_ref "AT1G53350.1"; class_code "j"; tss_id "TSS3443";
Chr1	Cufflinks	exon	19907393	19907515	.	+	.	gene_id "XLOC_002770"; transcript_id "TCONS_00013595"; exon_number "5"; gene_name "RPP8L2"; oId "CUFF.10427.3"; nearest_ref "AT1G53350.1"; class_code "j"; tss_id "TSS3443";
Chr1	Cufflinks	exon	19903899	19904769	.	+	.	gene_id "XLOC_002770"; transcript_id "TCONS_00004118"; exon_number "1"; gene_name "RPP8L2"; oId "AT1G53350.1"; nearest_ref "AT1G53350.1"; class_code "="; tss_id "TSS3444"; p_id "P2669";
Chr1	Cufflinks	exon	19904911	19905057	.	+	.	gene_id "XLOC_002770"; transcript_id "TCONS_00004118"; exon_number "2"; gene_name "RPP8L2"; oId "AT1G53350.1"; nearest_ref "AT1G53350.1"; class_code "="; tss_id "TSS3444"; p_id "P2669";
Chr1	Cufflinks	exon	19905210	19906840	.	+	.	gene_id "XLOC_002770"; transcript_id "TCONS_00004118"; exon_number "3"; gene_name "RPP8L2"; oId "AT1G53350.1"; nearest_ref "AT1G53350.1"; class_code "="; tss_id "TSS3444"; p_id "P2669";
Chr1	Cufflinks	exon	19906946	19906957	.	+	.	gene_id "XLOC_002770"; transcript_id "TCONS_00004118"; exon_number "4"; gene_name "RPP8L2"; oId "AT1G53350.1"; nearest_ref "AT1G53350.1"; class_code "="; tss_id "TSS3444"; p_id "P2669";
Chr1	Cufflinks	exon	19907393	19907515	.	+	.	gene_id "XLOC_002770"; transcript_id "TCONS_00004118"; exon_number "5"; gene_name "RPP8L2"; oId "AT1G53350.1"; nearest_ref "AT1G53350.1"; class_code "="; tss_id "TSS3444"; p_id "P2669";
Chr1	Cufflinks	exon	19910516	19910905	.	+	.	gene_id "XLOC_002771"; transcript_id "TCONS_00004120"; exon_number "1"; gene_name "AT1G53370"; oId "AT1G53370.1"; nearest_ref "AT1G53370.1"; class_code "="; tss_id "TSS3446"; p_id "P2671";
Chr1	Cufflinks	exon	19910969	19911646	.	+	.	gene_id "XLOC_002771"; transcript_id "TCONS_00004120"; exon_number "2"; gene_name "AT1G53370"; oId "AT1G53370.1"; nearest_ref "AT1G53370.1"; class_code "="; tss_id "TSS3446"; p_id "P2671";
Chr1	Cufflinks	exon	19918040	19918225	.	+	.	gene_id "XLOC_002772"; transcript_id "TCONS_00015843"; exon_number "1"; gene_name "ABCG24"; oId "CUFF.10213.1"; nearest_ref "AT1G53390.1"; class_code "j"; tss_id "TSS3447";
Chr1	Cufflinks	exon	19918747	19918998	.	+	.	gene_id "XLOC_002772"; transcript_id "TCONS_00015843"; exon_number "2"; gene_name "ABCG24"; oId "CUFF.10213.1"; nearest_ref "AT1G53390.1"; class_code "j"; tss_id "TSS3447";
Chr1	Cufflinks	exon	19919322	19919398	.	+	.	gene_id "XLOC_002772"; transcript_id "TCONS_00015843"; exon_number "3"; gene_name "ABCG24"; oId "CUFF.10213.1"; nearest_ref "AT1G53390.1"; class_code "j"; tss_id "TSS3447";
Chr1	Cufflinks	exon	19919637	19919909	.	+	.	gene_id "XLOC_002772"; transcript_id "TCONS_00015843"; exon_number "4"; gene_name "ABCG24"; oId "CUFF.10213.1"; nearest_ref "AT1G53390.1"; class_code "j"; tss_id "TSS3447";
Chr1	Cufflinks	exon	19920002	19920065	.	+	.	gene_id "XLOC_002772"; transcript_id "TCONS_00015843"; exon_number "5"; gene_name "ABCG24"; oId "CUFF.10213.1"; nearest_ref "AT1G53390.1"; class_code "j"; tss_id "TSS3447";
Chr1	Cufflinks	exon	19920150	19920296	.	+	.	gene_id "XLOC_002772"; transcript_id "TCONS_00015843"; exon_number "6"; gene_name "ABCG24"; oId "CUFF.10213.1"; nearest_ref "AT1G53390.1"; class_code "j"; tss_id "TSS3447";
Chr1	Cufflinks	exon	19920453	19920487	.	+	.	gene_id "XLOC_002772"; transcript_id "TCONS_00015843"; exon_number "7"; gene_name "ABCG24"; oId "CUFF.10213.1"; nearest_ref "AT1G53390.1"; class_code "j"; tss_id "TSS3447";
Chr1	Cufflinks	exon	19920588	19920661	.	+	.	gene_id "XLOC_002772"; transcript_id "TCONS_00015843"; exon_number "8"; gene_name "ABCG24"; oId "CUFF.10213.1"; nearest_ref "AT1G53390.1"; class_code "j"; tss_id "TSS3447";
Chr1	Cufflinks	exon	19920745	19921916	.	+	.	gene_id "XLOC_002772"; transcript_id "TCONS_00015843"; exon_number "9"; gene_name "ABCG24"; oId "CUFF.10213.1"; nearest_ref "AT1G53390.1"; class_code "j"; tss_id "TSS3447";
Chr1	Cufflinks	exon	19922008	19922551	.	+	.	gene_id "XLOC_002772"; transcript_id "TCONS_00015843"; exon_number "10"; gene_name "ABCG24"; oId "CUFF.10213.1"; nearest_ref "AT1G53390.1"; class_code "j"; tss_id "TSS3447";
Chr1	Cufflinks	exon	19918047	19918225	.	+	.	gene_id "XLOC_002772"; transcript_id "TCONS_00004122"; exon_number "1"; gene_name "ABCG24"; oId "CUFF.6772.1"; nearest_ref "AT1G53390.1"; class_code "j"; tss_id "TSS3447";
Chr1	Cufflinks	exon	19918747	19918998	.	+	.	gene_id "XLOC_002772"; transcript_id "TCONS_00004122"; exon_number "2"; gene_name "ABCG24"; oId "CUFF.6772.1"; nearest_ref "AT1G53390.1"; class_code "j"; tss_id "TSS3447";
Chr1	Cufflinks	exon	19919322	19919398	.	+	.	gene_id "XLOC_002772"; transcript_id "TCONS_00004122"; exon_number "3"; gene_name "ABCG24"; oId "CUFF.6772.1"; nearest_ref "AT1G53390.1"; class_code "j"; tss_id "TSS3447";
Chr1	Cufflinks	exon	19919637	19919909	.	+	.	gene_id "XLOC_002772"; transcript_id "TCONS_00004122"; exon_number "4"; gene_name "ABCG24"; oId "CUFF.6772.1"; nearest_ref "AT1G53390.1"; class_code "j"; tss_id "TSS3447";
Chr1	Cufflinks	exon	19920002	19920065	.	+	.	gene_id "XLOC_002772"; transcript_id "TCONS_00004122"; exon_number "5"; gene_name "ABCG24"; oId "CUFF.6772.1"; nearest_ref "AT1G53390.1"; class_code "j"; tss_id "TSS3447";
Chr1	Cufflinks	exon	19920150	19920487	.	+	.	gene_id "XLOC_002772"; transcript_id "TCONS_00004122"; exon_number "6"; gene_name "ABCG24"; oId "CUFF.6772.1"; nearest_ref "AT1G53390.1"; class_code "j"; tss_id "TSS3447";
Chr1	Cufflinks	exon	19920588	19920661	.	+	.	gene_id "XLOC_002772"; transcript_id "TCONS_00004122"; exon_number "7"; gene_name "ABCG24"; oId "CUFF.6772.1"; nearest_ref "AT1G53390.1"; class_code "j"; tss_id "TSS3447";
Chr1	Cufflinks	exon	19920745	19921916	.	+	.	gene_id "XLOC_002772"; transcript_id "TCONS_00004122"; exon_number "8"; gene_name "ABCG24"; oId "CUFF.6772.1"; nearest_ref "AT1G53390.1"; class_code "j"; tss_id "TSS3447";
Chr1	Cufflinks	exon	19922008	19922484	.	+	.	gene_id "XLOC_002772"; transcript_id "TCONS_00004122"; exon_number "9"; gene_name "ABCG24"; oId "CUFF.6772.1"; nearest_ref "AT1G53390.1"; class_code "j"; tss_id "TSS3447";
Chr1	Cufflinks	exon	19922572	19922720	.	+	.	gene_id "XLOC_002772"; transcript_id "TCONS_00004122"; exon_number "10"; gene_name "ABCG24"; oId "CUFF.6772.1"; nearest_ref "AT1G53390.1"; class_code "j"; tss_id "TSS3447";
Chr1	Cufflinks	exon	19922834	19923123	.	+	.	gene_id "XLOC_002772"; transcript_id "TCONS_00004122"; exon_number "11"; gene_name "ABCG24"; oId "CUFF.6772.1"; nearest_ref "AT1G53390.1"; class_code "j"; tss_id "TSS3447";
Chr1	Cufflinks	exon	19923211	19923344	.	+	.	gene_id "XLOC_002772"; transcript_id "TCONS_00004122"; exon_number "12"; gene_name "ABCG24"; oId "CUFF.6772.1"; nearest_ref "AT1G53390.1"; class_code "j"; tss_id "TSS3447";
Chr1	Cufflinks	exon	19923423	19923807	.	+	.	gene_id "XLOC_002772"; transcript_id "TCONS_00004122"; exon_number "13"; gene_name "ABCG24"; oId "CUFF.6772.1"; nearest_ref "AT1G53390.1"; class_code "j"; tss_id "TSS3447";
Chr1	Cufflinks	exon	19918047	19918225	.	+	.	gene_id "XLOC_002772"; transcript_id "TCONS_00004121"; exon_number "1"; gene_name "ABCG24"; oId "AT1G53390.1"; nearest_ref "AT1G53390.1"; class_code "="; tss_id "TSS3447"; p_id "P2672";
Chr1	Cufflinks	exon	19918747	19918998	.	+	.	gene_id "XLOC_002772"; transcript_id "TCONS_00004121"; exon_number "2"; gene_name "ABCG24"; oId "AT1G53390.1"; nearest_ref "AT1G53390.1"; class_code "="; tss_id "TSS3447"; p_id "P2672";
Chr1	Cufflinks	exon	19919322	19919398	.	+	.	gene_id "XLOC_002772"; transcript_id "TCONS_00004121"; exon_number "3"; gene_name "ABCG24"; oId "AT1G53390.1"; nearest_ref "AT1G53390.1"; class_code "="; tss_id "TSS3447"; p_id "P2672";
Chr1	Cufflinks	exon	19919637	19919909	.	+	.	gene_id "XLOC_002772"; transcript_id "TCONS_00004121"; exon_number "4"; gene_name "ABCG24"; oId "AT1G53390.1"; nearest_ref "AT1G53390.1"; class_code "="; tss_id "TSS3447"; p_id "P2672";
Chr1	Cufflinks	exon	19920002	19920065	.	+	.	gene_id "XLOC_002772"; transcript_id "TCONS_00004121"; exon_number "5"; gene_name "ABCG24"; oId "AT1G53390.1"; nearest_ref "AT1G53390.1"; class_code "="; tss_id "TSS3447"; p_id "P2672";
Chr1	Cufflinks	exon	19920150	19920296	.	+	.	gene_id "XLOC_002772"; transcript_id "TCONS_00004121"; exon_number "6"; gene_name "ABCG24"; oId "AT1G53390.1"; nearest_ref "AT1G53390.1"; class_code "="; tss_id "TSS3447"; p_id "P2672";
Chr1	Cufflinks	exon	19920453	19920487	.	+	.	gene_id "XLOC_002772"; transcript_id "TCONS_00004121"; exon_number "7"; gene_name "ABCG24"; oId "AT1G53390.1"; nearest_ref "AT1G53390.1"; class_code "="; tss_id "TSS3447"; p_id "P2672";
Chr1	Cufflinks	exon	19920588	19920661	.	+	.	gene_id "XLOC_002772"; transcript_id "TCONS_00004121"; exon_number "8"; gene_name "ABCG24"; oId "AT1G53390.1"; nearest_ref "AT1G53390.1"; class_code "="; tss_id "TSS3447"; p_id "P2672";
Chr1	Cufflinks	exon	19920745	19921916	.	+	.	gene_id "XLOC_002772"; transcript_id "TCONS_00004121"; exon_number "9"; gene_name "ABCG24"; oId "AT1G53390.1"; nearest_ref "AT1G53390.1"; class_code "="; tss_id "TSS3447"; p_id "P2672";
Chr1	Cufflinks	exon	19922008	19922484	.	+	.	gene_id "XLOC_002772"; transcript_id "TCONS_00004121"; exon_number "10"; gene_name "ABCG24"; oId "AT1G53390.1"; nearest_ref "AT1G53390.1"; class_code "="; tss_id "TSS3447"; p_id "P2672";
Chr1	Cufflinks	exon	19922572	19922720	.	+	.	gene_id "XLOC_002772"; transcript_id "TCONS_00004121"; exon_number "11"; gene_name "ABCG24"; oId "AT1G53390.1"; nearest_ref "AT1G53390.1"; class_code "="; tss_id "TSS3447"; p_id "P2672";
Chr1	Cufflinks	exon	19922834	19923123	.	+	.	gene_id "XLOC_002772"; transcript_id "TCONS_00004121"; exon_number "12"; gene_name "ABCG24"; oId "AT1G53390.1"; nearest_ref "AT1G53390.1"; class_code "="; tss_id "TSS3447"; p_id "P2672";
Chr1	Cufflinks	exon	19923211	19923344	.	+	.	gene_id "XLOC_002772"; transcript_id "TCONS_00004121"; exon_number "13"; gene_name "ABCG24"; oId "AT1G53390.1"; nearest_ref "AT1G53390.1"; class_code "="; tss_id "TSS3447"; p_id "P2672";
Chr1	Cufflinks	exon	19923423	19923807	.	+	.	gene_id "XLOC_002772"; transcript_id "TCONS_00004121"; exon_number "14"; gene_name "ABCG24"; oId "AT1G53390.1"; nearest_ref "AT1G53390.1"; class_code "="; tss_id "TSS3447"; p_id "P2672";
Chr1	Cufflinks	exon	19918047	19918225	.	+	.	gene_id "XLOC_002772"; transcript_id "TCONS_00017819"; exon_number "1"; gene_name "ABCG24"; oId "CUFF.9555.3"; nearest_ref "AT1G53390.1"; class_code "j"; tss_id "TSS3447";
Chr1	Cufflinks	exon	19918747	19918998	.	+	.	gene_id "XLOC_002772"; transcript_id "TCONS_00017819"; exon_number "2"; gene_name "ABCG24"; oId "CUFF.9555.3"; nearest_ref "AT1G53390.1"; class_code "j"; tss_id "TSS3447";
Chr1	Cufflinks	exon	19919322	19919398	.	+	.	gene_id "XLOC_002772"; transcript_id "TCONS_00017819"; exon_number "3"; gene_name "ABCG24"; oId "CUFF.9555.3"; nearest_ref "AT1G53390.1"; class_code "j"; tss_id "TSS3447";
Chr1	Cufflinks	exon	19919637	19919909	.	+	.	gene_id "XLOC_002772"; transcript_id "TCONS_00017819"; exon_number "4"; gene_name "ABCG24"; oId "CUFF.9555.3"; nearest_ref "AT1G53390.1"; class_code "j"; tss_id "TSS3447";
Chr1	Cufflinks	exon	19920002	19920065	.	+	.	gene_id "XLOC_002772"; transcript_id "TCONS_00017819"; exon_number "5"; gene_name "ABCG24"; oId "CUFF.9555.3"; nearest_ref "AT1G53390.1"; class_code "j"; tss_id "TSS3447";
Chr1	Cufflinks	exon	19920150	19920292	.	+	.	gene_id "XLOC_002772"; transcript_id "TCONS_00017819"; exon_number "6"; gene_name "ABCG24"; oId "CUFF.9555.3"; nearest_ref "AT1G53390.1"; class_code "j"; tss_id "TSS3447";
Chr1	Cufflinks	exon	19920453	19920487	.	+	.	gene_id "XLOC_002772"; transcript_id "TCONS_00017819"; exon_number "7"; gene_name "ABCG24"; oId "CUFF.9555.3"; nearest_ref "AT1G53390.1"; class_code "j"; tss_id "TSS3447";
Chr1	Cufflinks	exon	19920588	19920661	.	+	.	gene_id "XLOC_002772"; transcript_id "TCONS_00017819"; exon_number "8"; gene_name "ABCG24"; oId "CUFF.9555.3"; nearest_ref "AT1G53390.1"; class_code "j"; tss_id "TSS3447";
Chr1	Cufflinks	exon	19920745	19921916	.	+	.	gene_id "XLOC_002772"; transcript_id "TCONS_00017819"; exon_number "9"; gene_name "ABCG24"; oId "CUFF.9555.3"; nearest_ref "AT1G53390.1"; class_code "j"; tss_id "TSS3447";
Chr1	Cufflinks	exon	19922008	19922484	.	+	.	gene_id "XLOC_002772"; transcript_id "TCONS_00017819"; exon_number "10"; gene_name "ABCG24"; oId "CUFF.9555.3"; nearest_ref "AT1G53390.1"; class_code "j"; tss_id "TSS3447";
Chr1	Cufflinks	exon	19922572	19922720	.	+	.	gene_id "XLOC_002772"; transcript_id "TCONS_00017819"; exon_number "11"; gene_name "ABCG24"; oId "CUFF.9555.3"; nearest_ref "AT1G53390.1"; class_code "j"; tss_id "TSS3447";
Chr1	Cufflinks	exon	19922834	19923123	.	+	.	gene_id "XLOC_002772"; transcript_id "TCONS_00017819"; exon_number "12"; gene_name "ABCG24"; oId "CUFF.9555.3"; nearest_ref "AT1G53390.1"; class_code "j"; tss_id "TSS3447";
Chr1	Cufflinks	exon	19923211	19923344	.	+	.	gene_id "XLOC_002772"; transcript_id "TCONS_00017819"; exon_number "13"; gene_name "ABCG24"; oId "CUFF.9555.3"; nearest_ref "AT1G53390.1"; class_code "j"; tss_id "TSS3447";
Chr1	Cufflinks	exon	19923423	19923946	.	+	.	gene_id "XLOC_002772"; transcript_id "TCONS_00017819"; exon_number "14"; gene_name "ABCG24"; oId "CUFF.9555.3"; nearest_ref "AT1G53390.1"; class_code "j"; tss_id "TSS3447";
Chr1	Cufflinks	exon	19918047	19918225	.	+	.	gene_id "XLOC_002772"; transcript_id "TCONS_00017818"; exon_number "1"; gene_name "ABCG24"; oId "CUFF.9555.2"; nearest_ref "AT1G53390.1"; class_code "j"; tss_id "TSS3447";
Chr1	Cufflinks	exon	19918747	19918998	.	+	.	gene_id "XLOC_002772"; transcript_id "TCONS_00017818"; exon_number "2"; gene_name "ABCG24"; oId "CUFF.9555.2"; nearest_ref "AT1G53390.1"; class_code "j"; tss_id "TSS3447";
Chr1	Cufflinks	exon	19919322	19919398	.	+	.	gene_id "XLOC_002772"; transcript_id "TCONS_00017818"; exon_number "3"; gene_name "ABCG24"; oId "CUFF.9555.2"; nearest_ref "AT1G53390.1"; class_code "j"; tss_id "TSS3447";
Chr1	Cufflinks	exon	19919637	19920065	.	+	.	gene_id "XLOC_002772"; transcript_id "TCONS_00017818"; exon_number "4"; gene_name "ABCG24"; oId "CUFF.9555.2"; nearest_ref "AT1G53390.1"; class_code "j"; tss_id "TSS3447";
Chr1	Cufflinks	exon	19920150	19920487	.	+	.	gene_id "XLOC_002772"; transcript_id "TCONS_00017818"; exon_number "5"; gene_name "ABCG24"; oId "CUFF.9555.2"; nearest_ref "AT1G53390.1"; class_code "j"; tss_id "TSS3447";
Chr1	Cufflinks	exon	19920588	19921916	.	+	.	gene_id "XLOC_002772"; transcript_id "TCONS_00017818"; exon_number "6"; gene_name "ABCG24"; oId "CUFF.9555.2"; nearest_ref "AT1G53390.1"; class_code "j"; tss_id "TSS3447";
Chr1	Cufflinks	exon	19922008	19922484	.	+	.	gene_id "XLOC_002772"; transcript_id "TCONS_00017818"; exon_number "7"; gene_name "ABCG24"; oId "CUFF.9555.2"; nearest_ref "AT1G53390.1"; class_code "j"; tss_id "TSS3447";
Chr1	Cufflinks	exon	19922572	19922720	.	+	.	gene_id "XLOC_002772"; transcript_id "TCONS_00017818"; exon_number "8"; gene_name "ABCG24"; oId "CUFF.9555.2"; nearest_ref "AT1G53390.1"; class_code "j"; tss_id "TSS3447";
Chr1	Cufflinks	exon	19922834	19923123	.	+	.	gene_id "XLOC_002772"; transcript_id "TCONS_00017818"; exon_number "9"; gene_name "ABCG24"; oId "CUFF.9555.2"; nearest_ref "AT1G53390.1"; class_code "j"; tss_id "TSS3447";
Chr1	Cufflinks	exon	19923211	19923344	.	+	.	gene_id "XLOC_002772"; transcript_id "TCONS_00017818"; exon_number "10"; gene_name "ABCG24"; oId "CUFF.9555.2"; nearest_ref "AT1G53390.1"; class_code "j"; tss_id "TSS3447";
Chr1	Cufflinks	exon	19923423	19923946	.	+	.	gene_id "XLOC_002772"; transcript_id "TCONS_00017818"; exon_number "11"; gene_name "ABCG24"; oId "CUFF.9555.2"; nearest_ref "AT1G53390.1"; class_code "j"; tss_id "TSS3447";
Chr1	Cufflinks	exon	19919025	19919398	.	+	.	gene_id "XLOC_002772"; transcript_id "TCONS_00013596"; exon_number "1"; gene_name "ABCG24"; oId "CUFF.10468.2"; nearest_ref "AT1G53390.1"; class_code "j"; tss_id "TSS3448";
Chr1	Cufflinks	exon	19919637	19919909	.	+	.	gene_id "XLOC_002772"; transcript_id "TCONS_00013596"; exon_number "2"; gene_name "ABCG24"; oId "CUFF.10468.2"; nearest_ref "AT1G53390.1"; class_code "j"; tss_id "TSS3448";
Chr1	Cufflinks	exon	19920002	19920065	.	+	.	gene_id "XLOC_002772"; transcript_id "TCONS_00013596"; exon_number "3"; gene_name "ABCG24"; oId "CUFF.10468.2"; nearest_ref "AT1G53390.1"; class_code "j"; tss_id "TSS3448";
Chr1	Cufflinks	exon	19920150	19920487	.	+	.	gene_id "XLOC_002772"; transcript_id "TCONS_00013596"; exon_number "4"; gene_name "ABCG24"; oId "CUFF.10468.2"; nearest_ref "AT1G53390.1"; class_code "j"; tss_id "TSS3448";
Chr1	Cufflinks	exon	19920588	19920661	.	+	.	gene_id "XLOC_002772"; transcript_id "TCONS_00013596"; exon_number "5"; gene_name "ABCG24"; oId "CUFF.10468.2"; nearest_ref "AT1G53390.1"; class_code "j"; tss_id "TSS3448";
Chr1	Cufflinks	exon	19920745	19921916	.	+	.	gene_id "XLOC_002772"; transcript_id "TCONS_00013596"; exon_number "6"; gene_name "ABCG24"; oId "CUFF.10468.2"; nearest_ref "AT1G53390.1"; class_code "j"; tss_id "TSS3448";
Chr1	Cufflinks	exon	19922008	19922484	.	+	.	gene_id "XLOC_002772"; transcript_id "TCONS_00013596"; exon_number "7"; gene_name "ABCG24"; oId "CUFF.10468.2"; nearest_ref "AT1G53390.1"; class_code "j"; tss_id "TSS3448";
Chr1	Cufflinks	exon	19922572	19922720	.	+	.	gene_id "XLOC_002772"; transcript_id "TCONS_00013596"; exon_number "8"; gene_name "ABCG24"; oId "CUFF.10468.2"; nearest_ref "AT1G53390.1"; class_code "j"; tss_id "TSS3448";
Chr1	Cufflinks	exon	19922834	19923123	.	+	.	gene_id "XLOC_002772"; transcript_id "TCONS_00013596"; exon_number "9"; gene_name "ABCG24"; oId "CUFF.10468.2"; nearest_ref "AT1G53390.1"; class_code "j"; tss_id "TSS3448";
Chr1	Cufflinks	exon	19923211	19923344	.	+	.	gene_id "XLOC_002772"; transcript_id "TCONS_00013596"; exon_number "10"; gene_name "ABCG24"; oId "CUFF.10468.2"; nearest_ref "AT1G53390.1"; class_code "j"; tss_id "TSS3448";
Chr1	Cufflinks	exon	19923423	19923807	.	+	.	gene_id "XLOC_002772"; transcript_id "TCONS_00013596"; exon_number "11"; gene_name "ABCG24"; oId "CUFF.10468.2"; nearest_ref "AT1G53390.1"; class_code "j"; tss_id "TSS3448";
Chr1	Cufflinks	exon	19924661	19925045	.	+	.	gene_id "XLOC_002773"; transcript_id "TCONS_00004123"; exon_number "1"; gene_name "AT1G53400"; oId "CUFF.6773.1"; nearest_ref "AT1G53400.1"; class_code "j"; tss_id "TSS3449";
Chr1	Cufflinks	exon	19925592	19925997	.	+	.	gene_id "XLOC_002773"; transcript_id "TCONS_00004123"; exon_number "2"; gene_name "AT1G53400"; oId "CUFF.6773.1"; nearest_ref "AT1G53400.1"; class_code "j"; tss_id "TSS3449";
Chr1	Cufflinks	exon	19924752	19925045	.	+	.	gene_id "XLOC_002773"; transcript_id "TCONS_00004124"; exon_number "1"; gene_name "AT1G53400"; oId "AT1G53400.1"; nearest_ref "AT1G53400.1"; class_code "="; tss_id "TSS3449"; p_id "P2673";
Chr1	Cufflinks	exon	19925592	19925714	.	+	.	gene_id "XLOC_002773"; transcript_id "TCONS_00004124"; exon_number "2"; gene_name "AT1G53400"; oId "AT1G53400.1"; nearest_ref "AT1G53400.1"; class_code "="; tss_id "TSS3449"; p_id "P2673";
Chr1	Cufflinks	exon	19926137	19926256	.	+	.	gene_id "XLOC_002773"; transcript_id "TCONS_00004124"; exon_number "3"; gene_name "AT1G53400"; oId "AT1G53400.1"; nearest_ref "AT1G53400.1"; class_code "="; tss_id "TSS3449"; p_id "P2673";
Chr1	Cufflinks	exon	19926336	19926631	.	+	.	gene_id "XLOC_002773"; transcript_id "TCONS_00004124"; exon_number "4"; gene_name "AT1G53400"; oId "AT1G53400.1"; nearest_ref "AT1G53400.1"; class_code "="; tss_id "TSS3449"; p_id "P2673";
Chr1	Cufflinks	exon	19925419	19926028	.	+	.	gene_id "XLOC_002773"; transcript_id "TCONS_00015844"; exon_number "1"; gene_name "AT1G53400"; oId "CUFF.10214.2"; nearest_ref "AT1G53400.1"; class_code "e"; tss_id "TSS3450";
Chr1	Cufflinks	exon	19935055	19935403	.	+	.	gene_id "XLOC_002774"; transcript_id "TCONS_00015845"; exon_number "1"; gene_name "AT1G53430"; oId "CUFF.10215.1"; nearest_ref "AT1G53430.2"; class_code "j"; tss_id "TSS3451";
Chr1	Cufflinks	exon	19936182	19936359	.	+	.	gene_id "XLOC_002774"; transcript_id "TCONS_00015845"; exon_number "2"; gene_name "AT1G53430"; oId "CUFF.10215.1"; nearest_ref "AT1G53430.2"; class_code "j"; tss_id "TSS3451";
Chr1	Cufflinks	exon	19936458	19936529	.	+	.	gene_id "XLOC_002774"; transcript_id "TCONS_00015845"; exon_number "3"; gene_name "AT1G53430"; oId "CUFF.10215.1"; nearest_ref "AT1G53430.2"; class_code "j"; tss_id "TSS3451";
Chr1	Cufflinks	exon	19936625	19936693	.	+	.	gene_id "XLOC_002774"; transcript_id "TCONS_00015845"; exon_number "4"; gene_name "AT1G53430"; oId "CUFF.10215.1"; nearest_ref "AT1G53430.2"; class_code "j"; tss_id "TSS3451";
Chr1	Cufflinks	exon	19936783	19936854	.	+	.	gene_id "XLOC_002774"; transcript_id "TCONS_00015845"; exon_number "5"; gene_name "AT1G53430"; oId "CUFF.10215.1"; nearest_ref "AT1G53430.2"; class_code "j"; tss_id "TSS3451";
Chr1	Cufflinks	exon	19936932	19937003	.	+	.	gene_id "XLOC_002774"; transcript_id "TCONS_00015845"; exon_number "6"; gene_name "AT1G53430"; oId "CUFF.10215.1"; nearest_ref "AT1G53430.2"; class_code "j"; tss_id "TSS3451";
Chr1	Cufflinks	exon	19937088	19937159	.	+	.	gene_id "XLOC_002774"; transcript_id "TCONS_00015845"; exon_number "7"; gene_name "AT1G53430"; oId "CUFF.10215.1"; nearest_ref "AT1G53430.2"; class_code "j"; tss_id "TSS3451";
Chr1	Cufflinks	exon	19937242	19937313	.	+	.	gene_id "XLOC_002774"; transcript_id "TCONS_00015845"; exon_number "8"; gene_name "AT1G53430"; oId "CUFF.10215.1"; nearest_ref "AT1G53430.2"; class_code "j"; tss_id "TSS3451";
Chr1	Cufflinks	exon	19937391	19937462	.	+	.	gene_id "XLOC_002774"; transcript_id "TCONS_00015845"; exon_number "9"; gene_name "AT1G53430"; oId "CUFF.10215.1"; nearest_ref "AT1G53430.2"; class_code "j"; tss_id "TSS3451";
Chr1	Cufflinks	exon	19937538	19937613	.	+	.	gene_id "XLOC_002774"; transcript_id "TCONS_00015845"; exon_number "10"; gene_name "AT1G53430"; oId "CUFF.10215.1"; nearest_ref "AT1G53430.2"; class_code "j"; tss_id "TSS3451";
Chr1	Cufflinks	exon	19937688	19937759	.	+	.	gene_id "XLOC_002774"; transcript_id "TCONS_00015845"; exon_number "11"; gene_name "AT1G53430"; oId "CUFF.10215.1"; nearest_ref "AT1G53430.2"; class_code "j"; tss_id "TSS3451";
Chr1	Cufflinks	exon	19937838	19937909	.	+	.	gene_id "XLOC_002774"; transcript_id "TCONS_00015845"; exon_number "12"; gene_name "AT1G53430"; oId "CUFF.10215.1"; nearest_ref "AT1G53430.2"; class_code "j"; tss_id "TSS3451";
Chr1	Cufflinks	exon	19937984	19938049	.	+	.	gene_id "XLOC_002774"; transcript_id "TCONS_00015845"; exon_number "13"; gene_name "AT1G53430"; oId "CUFF.10215.1"; nearest_ref "AT1G53430.2"; class_code "j"; tss_id "TSS3451";
Chr1	Cufflinks	exon	19938141	19938200	.	+	.	gene_id "XLOC_002774"; transcript_id "TCONS_00015845"; exon_number "14"; gene_name "AT1G53430"; oId "CUFF.10215.1"; nearest_ref "AT1G53430.2"; class_code "j"; tss_id "TSS3451";
Chr1	Cufflinks	exon	19938285	19938323	.	+	.	gene_id "XLOC_002774"; transcript_id "TCONS_00015845"; exon_number "15"; gene_name "AT1G53430"; oId "CUFF.10215.1"; nearest_ref "AT1G53430.2"; class_code "j"; tss_id "TSS3451";
Chr1	Cufflinks	exon	19938413	19938462	.	+	.	gene_id "XLOC_002774"; transcript_id "TCONS_00015845"; exon_number "16"; gene_name "AT1G53430"; oId "CUFF.10215.1"; nearest_ref "AT1G53430.2"; class_code "j"; tss_id "TSS3451";
Chr1	Cufflinks	exon	19938573	19938943	.	+	.	gene_id "XLOC_002774"; transcript_id "TCONS_00015845"; exon_number "17"; gene_name "AT1G53430"; oId "CUFF.10215.1"; nearest_ref "AT1G53430.2"; class_code "j"; tss_id "TSS3451";
Chr1	Cufflinks	exon	19939011	19939209	.	+	.	gene_id "XLOC_002774"; transcript_id "TCONS_00015845"; exon_number "18"; gene_name "AT1G53430"; oId "CUFF.10215.1"; nearest_ref "AT1G53430.2"; class_code "j"; tss_id "TSS3451";
Chr1	Cufflinks	exon	19939301	19939444	.	+	.	gene_id "XLOC_002774"; transcript_id "TCONS_00015845"; exon_number "19"; gene_name "AT1G53430"; oId "CUFF.10215.1"; nearest_ref "AT1G53430.2"; class_code "j"; tss_id "TSS3451";
Chr1	Cufflinks	exon	19939540	19939661	.	+	.	gene_id "XLOC_002774"; transcript_id "TCONS_00015845"; exon_number "20"; gene_name "AT1G53430"; oId "CUFF.10215.1"; nearest_ref "AT1G53430.2"; class_code "j"; tss_id "TSS3451";
Chr1	Cufflinks	exon	19939739	19939949	.	+	.	gene_id "XLOC_002774"; transcript_id "TCONS_00015845"; exon_number "21"; gene_name "AT1G53430"; oId "CUFF.10215.1"; nearest_ref "AT1G53430.2"; class_code "j"; tss_id "TSS3451";
Chr1	Cufflinks	exon	19940030	19940267	.	+	.	gene_id "XLOC_002774"; transcript_id "TCONS_00015845"; exon_number "22"; gene_name "AT1G53430"; oId "CUFF.10215.1"; nearest_ref "AT1G53430.2"; class_code "j"; tss_id "TSS3451";
Chr1	Cufflinks	exon	19940347	19941116	.	+	.	gene_id "XLOC_002774"; transcript_id "TCONS_00015845"; exon_number "23"; gene_name "AT1G53430"; oId "CUFF.10215.1"; nearest_ref "AT1G53430.2"; class_code "j"; tss_id "TSS3451";
Chr1	Cufflinks	exon	19935055	19935403	.	+	.	gene_id "XLOC_002774"; transcript_id "TCONS_00013597"; exon_number "1"; gene_name "AT1G53430"; oId "CUFF.10215.2"; nearest_ref "AT1G53430.2"; class_code "j"; tss_id "TSS3451";
Chr1	Cufflinks	exon	19936182	19936359	.	+	.	gene_id "XLOC_002774"; transcript_id "TCONS_00013597"; exon_number "2"; gene_name "AT1G53430"; oId "CUFF.10215.2"; nearest_ref "AT1G53430.2"; class_code "j"; tss_id "TSS3451";
Chr1	Cufflinks	exon	19936458	19936529	.	+	.	gene_id "XLOC_002774"; transcript_id "TCONS_00013597"; exon_number "3"; gene_name "AT1G53430"; oId "CUFF.10215.2"; nearest_ref "AT1G53430.2"; class_code "j"; tss_id "TSS3451";
Chr1	Cufflinks	exon	19936625	19936693	.	+	.	gene_id "XLOC_002774"; transcript_id "TCONS_00013597"; exon_number "4"; gene_name "AT1G53430"; oId "CUFF.10215.2"; nearest_ref "AT1G53430.2"; class_code "j"; tss_id "TSS3451";
Chr1	Cufflinks	exon	19936783	19936854	.	+	.	gene_id "XLOC_002774"; transcript_id "TCONS_00013597"; exon_number "5"; gene_name "AT1G53430"; oId "CUFF.10215.2"; nearest_ref "AT1G53430.2"; class_code "j"; tss_id "TSS3451";
Chr1	Cufflinks	exon	19936932	19937003	.	+	.	gene_id "XLOC_002774"; transcript_id "TCONS_00013597"; exon_number "6"; gene_name "AT1G53430"; oId "CUFF.10215.2"; nearest_ref "AT1G53430.2"; class_code "j"; tss_id "TSS3451";
Chr1	Cufflinks	exon	19937088	19937159	.	+	.	gene_id "XLOC_002774"; transcript_id "TCONS_00013597"; exon_number "7"; gene_name "AT1G53430"; oId "CUFF.10215.2"; nearest_ref "AT1G53430.2"; class_code "j"; tss_id "TSS3451";
Chr1	Cufflinks	exon	19937242	19937313	.	+	.	gene_id "XLOC_002774"; transcript_id "TCONS_00013597"; exon_number "8"; gene_name "AT1G53430"; oId "CUFF.10215.2"; nearest_ref "AT1G53430.2"; class_code "j"; tss_id "TSS3451";
Chr1	Cufflinks	exon	19937391	19937462	.	+	.	gene_id "XLOC_002774"; transcript_id "TCONS_00013597"; exon_number "9"; gene_name "AT1G53430"; oId "CUFF.10215.2"; nearest_ref "AT1G53430.2"; class_code "j"; tss_id "TSS3451";
Chr1	Cufflinks	exon	19937538	19937612	.	+	.	gene_id "XLOC_002774"; transcript_id "TCONS_00013597"; exon_number "10"; gene_name "AT1G53430"; oId "CUFF.10215.2"; nearest_ref "AT1G53430.2"; class_code "j"; tss_id "TSS3451";
Chr1	Cufflinks	exon	19937688	19937759	.	+	.	gene_id "XLOC_002774"; transcript_id "TCONS_00013597"; exon_number "11"; gene_name "AT1G53430"; oId "CUFF.10215.2"; nearest_ref "AT1G53430.2"; class_code "j"; tss_id "TSS3451";
Chr1	Cufflinks	exon	19937838	19937909	.	+	.	gene_id "XLOC_002774"; transcript_id "TCONS_00013597"; exon_number "12"; gene_name "AT1G53430"; oId "CUFF.10215.2"; nearest_ref "AT1G53430.2"; class_code "j"; tss_id "TSS3451";
Chr1	Cufflinks	exon	19937984	19938049	.	+	.	gene_id "XLOC_002774"; transcript_id "TCONS_00013597"; exon_number "13"; gene_name "AT1G53430"; oId "CUFF.10215.2"; nearest_ref "AT1G53430.2"; class_code "j"; tss_id "TSS3451";
Chr1	Cufflinks	exon	19938141	19938200	.	+	.	gene_id "XLOC_002774"; transcript_id "TCONS_00013597"; exon_number "14"; gene_name "AT1G53430"; oId "CUFF.10215.2"; nearest_ref "AT1G53430.2"; class_code "j"; tss_id "TSS3451";
Chr1	Cufflinks	exon	19938285	19938323	.	+	.	gene_id "XLOC_002774"; transcript_id "TCONS_00013597"; exon_number "15"; gene_name "AT1G53430"; oId "CUFF.10215.2"; nearest_ref "AT1G53430.2"; class_code "j"; tss_id "TSS3451";
Chr1	Cufflinks	exon	19938413	19938462	.	+	.	gene_id "XLOC_002774"; transcript_id "TCONS_00013597"; exon_number "16"; gene_name "AT1G53430"; oId "CUFF.10215.2"; nearest_ref "AT1G53430.2"; class_code "j"; tss_id "TSS3451";
Chr1	Cufflinks	exon	19938573	19938943	.	+	.	gene_id "XLOC_002774"; transcript_id "TCONS_00013597"; exon_number "17"; gene_name "AT1G53430"; oId "CUFF.10215.2"; nearest_ref "AT1G53430.2"; class_code "j"; tss_id "TSS3451";
Chr1	Cufflinks	exon	19939011	19939209	.	+	.	gene_id "XLOC_002774"; transcript_id "TCONS_00013597"; exon_number "18"; gene_name "AT1G53430"; oId "CUFF.10215.2"; nearest_ref "AT1G53430.2"; class_code "j"; tss_id "TSS3451";
Chr1	Cufflinks	exon	19939301	19939444	.	+	.	gene_id "XLOC_002774"; transcript_id "TCONS_00013597"; exon_number "19"; gene_name "AT1G53430"; oId "CUFF.10215.2"; nearest_ref "AT1G53430.2"; class_code "j"; tss_id "TSS3451";
Chr1	Cufflinks	exon	19939540	19939661	.	+	.	gene_id "XLOC_002774"; transcript_id "TCONS_00013597"; exon_number "20"; gene_name "AT1G53430"; oId "CUFF.10215.2"; nearest_ref "AT1G53430.2"; class_code "j"; tss_id "TSS3451";
Chr1	Cufflinks	exon	19939739	19939949	.	+	.	gene_id "XLOC_002774"; transcript_id "TCONS_00013597"; exon_number "21"; gene_name "AT1G53430"; oId "CUFF.10215.2"; nearest_ref "AT1G53430.2"; class_code "j"; tss_id "TSS3451";
Chr1	Cufflinks	exon	19940030	19940267	.	+	.	gene_id "XLOC_002774"; transcript_id "TCONS_00013597"; exon_number "22"; gene_name "AT1G53430"; oId "CUFF.10215.2"; nearest_ref "AT1G53430.2"; class_code "j"; tss_id "TSS3451";
Chr1	Cufflinks	exon	19940347	19941116	.	+	.	gene_id "XLOC_002774"; transcript_id "TCONS_00013597"; exon_number "23"; gene_name "AT1G53430"; oId "CUFF.10215.2"; nearest_ref "AT1G53430.2"; class_code "j"; tss_id "TSS3451";
Chr1	Cufflinks	exon	19935163	19935849	.	+	.	gene_id "XLOC_002774"; transcript_id "TCONS_00004125"; exon_number "1"; gene_name "AT1G53430"; oId "AT1G53430.2"; nearest_ref "AT1G53430.2"; class_code "="; tss_id "TSS3452"; p_id "P2675";
Chr1	Cufflinks	exon	19936040	19936079	.	+	.	gene_id "XLOC_002774"; transcript_id "TCONS_00004125"; exon_number "2"; gene_name "AT1G53430"; oId "AT1G53430.2"; nearest_ref "AT1G53430.2"; class_code "="; tss_id "TSS3452"; p_id "P2675";
Chr1	Cufflinks	exon	19936182	19936359	.	+	.	gene_id "XLOC_002774"; transcript_id "TCONS_00004125"; exon_number "3"; gene_name "AT1G53430"; oId "AT1G53430.2"; nearest_ref "AT1G53430.2"; class_code "="; tss_id "TSS3452"; p_id "P2675";
Chr1	Cufflinks	exon	19936458	19936529	.	+	.	gene_id "XLOC_002774"; transcript_id "TCONS_00004125"; exon_number "4"; gene_name "AT1G53430"; oId "AT1G53430.2"; nearest_ref "AT1G53430.2"; class_code "="; tss_id "TSS3452"; p_id "P2675";
Chr1	Cufflinks	exon	19936625	19936693	.	+	.	gene_id "XLOC_002774"; transcript_id "TCONS_00004125"; exon_number "5"; gene_name "AT1G53430"; oId "AT1G53430.2"; nearest_ref "AT1G53430.2"; class_code "="; tss_id "TSS3452"; p_id "P2675";
Chr1	Cufflinks	exon	19936783	19936854	.	+	.	gene_id "XLOC_002774"; transcript_id "TCONS_00004125"; exon_number "6"; gene_name "AT1G53430"; oId "AT1G53430.2"; nearest_ref "AT1G53430.2"; class_code "="; tss_id "TSS3452"; p_id "P2675";
Chr1	Cufflinks	exon	19936932	19937003	.	+	.	gene_id "XLOC_002774"; transcript_id "TCONS_00004125"; exon_number "7"; gene_name "AT1G53430"; oId "AT1G53430.2"; nearest_ref "AT1G53430.2"; class_code "="; tss_id "TSS3452"; p_id "P2675";
Chr1	Cufflinks	exon	19937088	19937159	.	+	.	gene_id "XLOC_002774"; transcript_id "TCONS_00004125"; exon_number "8"; gene_name "AT1G53430"; oId "AT1G53430.2"; nearest_ref "AT1G53430.2"; class_code "="; tss_id "TSS3452"; p_id "P2675";
Chr1	Cufflinks	exon	19937242	19937313	.	+	.	gene_id "XLOC_002774"; transcript_id "TCONS_00004125"; exon_number "9"; gene_name "AT1G53430"; oId "AT1G53430.2"; nearest_ref "AT1G53430.2"; class_code "="; tss_id "TSS3452"; p_id "P2675";
Chr1	Cufflinks	exon	19937391	19937462	.	+	.	gene_id "XLOC_002774"; transcript_id "TCONS_00004125"; exon_number "10"; gene_name "AT1G53430"; oId "AT1G53430.2"; nearest_ref "AT1G53430.2"; class_code "="; tss_id "TSS3452"; p_id "P2675";
Chr1	Cufflinks	exon	19937538	19937612	.	+	.	gene_id "XLOC_002774"; transcript_id "TCONS_00004125"; exon_number "11"; gene_name "AT1G53430"; oId "AT1G53430.2"; nearest_ref "AT1G53430.2"; class_code "="; tss_id "TSS3452"; p_id "P2675";
Chr1	Cufflinks	exon	19937712	19937759	.	+	.	gene_id "XLOC_002774"; transcript_id "TCONS_00004125"; exon_number "12"; gene_name "AT1G53430"; oId "AT1G53430.2"; nearest_ref "AT1G53430.2"; class_code "="; tss_id "TSS3452"; p_id "P2675";
Chr1	Cufflinks	exon	19937838	19937909	.	+	.	gene_id "XLOC_002774"; transcript_id "TCONS_00004125"; exon_number "13"; gene_name "AT1G53430"; oId "AT1G53430.2"; nearest_ref "AT1G53430.2"; class_code "="; tss_id "TSS3452"; p_id "P2675";
Chr1	Cufflinks	exon	19937984	19938049	.	+	.	gene_id "XLOC_002774"; transcript_id "TCONS_00004125"; exon_number "14"; gene_name "AT1G53430"; oId "AT1G53430.2"; nearest_ref "AT1G53430.2"; class_code "="; tss_id "TSS3452"; p_id "P2675";
Chr1	Cufflinks	exon	19938141	19938200	.	+	.	gene_id "XLOC_002774"; transcript_id "TCONS_00004125"; exon_number "15"; gene_name "AT1G53430"; oId "AT1G53430.2"; nearest_ref "AT1G53430.2"; class_code "="; tss_id "TSS3452"; p_id "P2675";
Chr1	Cufflinks	exon	19938285	19938323	.	+	.	gene_id "XLOC_002774"; transcript_id "TCONS_00004125"; exon_number "16"; gene_name "AT1G53430"; oId "AT1G53430.2"; nearest_ref "AT1G53430.2"; class_code "="; tss_id "TSS3452"; p_id "P2675";
Chr1	Cufflinks	exon	19938413	19938462	.	+	.	gene_id "XLOC_002774"; transcript_id "TCONS_00004125"; exon_number "17"; gene_name "AT1G53430"; oId "AT1G53430.2"; nearest_ref "AT1G53430.2"; class_code "="; tss_id "TSS3452"; p_id "P2675";
Chr1	Cufflinks	exon	19938573	19938943	.	+	.	gene_id "XLOC_002774"; transcript_id "TCONS_00004125"; exon_number "18"; gene_name "AT1G53430"; oId "AT1G53430.2"; nearest_ref "AT1G53430.2"; class_code "="; tss_id "TSS3452"; p_id "P2675";
Chr1	Cufflinks	exon	19939011	19939209	.	+	.	gene_id "XLOC_002774"; transcript_id "TCONS_00004125"; exon_number "19"; gene_name "AT1G53430"; oId "AT1G53430.2"; nearest_ref "AT1G53430.2"; class_code "="; tss_id "TSS3452"; p_id "P2675";
Chr1	Cufflinks	exon	19939301	19939444	.	+	.	gene_id "XLOC_002774"; transcript_id "TCONS_00004125"; exon_number "20"; gene_name "AT1G53430"; oId "AT1G53430.2"; nearest_ref "AT1G53430.2"; class_code "="; tss_id "TSS3452"; p_id "P2675";
Chr1	Cufflinks	exon	19939540	19939661	.	+	.	gene_id "XLOC_002774"; transcript_id "TCONS_00004125"; exon_number "21"; gene_name "AT1G53430"; oId "AT1G53430.2"; nearest_ref "AT1G53430.2"; class_code "="; tss_id "TSS3452"; p_id "P2675";
Chr1	Cufflinks	exon	19939739	19939949	.	+	.	gene_id "XLOC_002774"; transcript_id "TCONS_00004125"; exon_number "22"; gene_name "AT1G53430"; oId "AT1G53430.2"; nearest_ref "AT1G53430.2"; class_code "="; tss_id "TSS3452"; p_id "P2675";
Chr1	Cufflinks	exon	19940030	19940267	.	+	.	gene_id "XLOC_002774"; transcript_id "TCONS_00004125"; exon_number "23"; gene_name "AT1G53430"; oId "AT1G53430.2"; nearest_ref "AT1G53430.2"; class_code "="; tss_id "TSS3452"; p_id "P2675";
Chr1	Cufflinks	exon	19940347	19941088	.	+	.	gene_id "XLOC_002774"; transcript_id "TCONS_00004125"; exon_number "24"; gene_name "AT1G53430"; oId "AT1G53430.2"; nearest_ref "AT1G53430.2"; class_code "="; tss_id "TSS3452"; p_id "P2675";
Chr1	Cufflinks	exon	19935167	19935403	.	+	.	gene_id "XLOC_002774"; transcript_id "TCONS_00004126"; exon_number "1"; gene_name "AT1G53430"; oId "AT1G53430.1"; nearest_ref "AT1G53430.1"; class_code "="; tss_id "TSS3452"; p_id "P2674";
Chr1	Cufflinks	exon	19936182	19936359	.	+	.	gene_id "XLOC_002774"; transcript_id "TCONS_00004126"; exon_number "2"; gene_name "AT1G53430"; oId "AT1G53430.1"; nearest_ref "AT1G53430.1"; class_code "="; tss_id "TSS3452"; p_id "P2674";
Chr1	Cufflinks	exon	19936458	19936529	.	+	.	gene_id "XLOC_002774"; transcript_id "TCONS_00004126"; exon_number "3"; gene_name "AT1G53430"; oId "AT1G53430.1"; nearest_ref "AT1G53430.1"; class_code "="; tss_id "TSS3452"; p_id "P2674";
Chr1	Cufflinks	exon	19936625	19936693	.	+	.	gene_id "XLOC_002774"; transcript_id "TCONS_00004126"; exon_number "4"; gene_name "AT1G53430"; oId "AT1G53430.1"; nearest_ref "AT1G53430.1"; class_code "="; tss_id "TSS3452"; p_id "P2674";
Chr1	Cufflinks	exon	19936783	19936854	.	+	.	gene_id "XLOC_002774"; transcript_id "TCONS_00004126"; exon_number "5"; gene_name "AT1G53430"; oId "AT1G53430.1"; nearest_ref "AT1G53430.1"; class_code "="; tss_id "TSS3452"; p_id "P2674";
Chr1	Cufflinks	exon	19936932	19937003	.	+	.	gene_id "XLOC_002774"; transcript_id "TCONS_00004126"; exon_number "6"; gene_name "AT1G53430"; oId "AT1G53430.1"; nearest_ref "AT1G53430.1"; class_code "="; tss_id "TSS3452"; p_id "P2674";
Chr1	Cufflinks	exon	19937088	19937159	.	+	.	gene_id "XLOC_002774"; transcript_id "TCONS_00004126"; exon_number "7"; gene_name "AT1G53430"; oId "AT1G53430.1"; nearest_ref "AT1G53430.1"; class_code "="; tss_id "TSS3452"; p_id "P2674";
Chr1	Cufflinks	exon	19937242	19937313	.	+	.	gene_id "XLOC_002774"; transcript_id "TCONS_00004126"; exon_number "8"; gene_name "AT1G53430"; oId "AT1G53430.1"; nearest_ref "AT1G53430.1"; class_code "="; tss_id "TSS3452"; p_id "P2674";
Chr1	Cufflinks	exon	19937391	19937462	.	+	.	gene_id "XLOC_002774"; transcript_id "TCONS_00004126"; exon_number "9"; gene_name "AT1G53430"; oId "AT1G53430.1"; nearest_ref "AT1G53430.1"; class_code "="; tss_id "TSS3452"; p_id "P2674";
Chr1	Cufflinks	exon	19937538	19937612	.	+	.	gene_id "XLOC_002774"; transcript_id "TCONS_00004126"; exon_number "10"; gene_name "AT1G53430"; oId "AT1G53430.1"; nearest_ref "AT1G53430.1"; class_code "="; tss_id "TSS3452"; p_id "P2674";
Chr1	Cufflinks	exon	19937712	19937759	.	+	.	gene_id "XLOC_002774"; transcript_id "TCONS_00004126"; exon_number "11"; gene_name "AT1G53430"; oId "AT1G53430.1"; nearest_ref "AT1G53430.1"; class_code "="; tss_id "TSS3452"; p_id "P2674";
Chr1	Cufflinks	exon	19937838	19937909	.	+	.	gene_id "XLOC_002774"; transcript_id "TCONS_00004126"; exon_number "12"; gene_name "AT1G53430"; oId "AT1G53430.1"; nearest_ref "AT1G53430.1"; class_code "="; tss_id "TSS3452"; p_id "P2674";
Chr1	Cufflinks	exon	19937984	19938049	.	+	.	gene_id "XLOC_002774"; transcript_id "TCONS_00004126"; exon_number "13"; gene_name "AT1G53430"; oId "AT1G53430.1"; nearest_ref "AT1G53430.1"; class_code "="; tss_id "TSS3452"; p_id "P2674";
Chr1	Cufflinks	exon	19938141	19938200	.	+	.	gene_id "XLOC_002774"; transcript_id "TCONS_00004126"; exon_number "14"; gene_name "AT1G53430"; oId "AT1G53430.1"; nearest_ref "AT1G53430.1"; class_code "="; tss_id "TSS3452"; p_id "P2674";
Chr1	Cufflinks	exon	19938285	19938323	.	+	.	gene_id "XLOC_002774"; transcript_id "TCONS_00004126"; exon_number "15"; gene_name "AT1G53430"; oId "AT1G53430.1"; nearest_ref "AT1G53430.1"; class_code "="; tss_id "TSS3452"; p_id "P2674";
Chr1	Cufflinks	exon	19938413	19938462	.	+	.	gene_id "XLOC_002774"; transcript_id "TCONS_00004126"; exon_number "16"; gene_name "AT1G53430"; oId "AT1G53430.1"; nearest_ref "AT1G53430.1"; class_code "="; tss_id "TSS3452"; p_id "P2674";
Chr1	Cufflinks	exon	19938573	19938943	.	+	.	gene_id "XLOC_002774"; transcript_id "TCONS_00004126"; exon_number "17"; gene_name "AT1G53430"; oId "AT1G53430.1"; nearest_ref "AT1G53430.1"; class_code "="; tss_id "TSS3452"; p_id "P2674";
Chr1	Cufflinks	exon	19939011	19939209	.	+	.	gene_id "XLOC_002774"; transcript_id "TCONS_00004126"; exon_number "18"; gene_name "AT1G53430"; oId "AT1G53430.1"; nearest_ref "AT1G53430.1"; class_code "="; tss_id "TSS3452"; p_id "P2674";
Chr1	Cufflinks	exon	19939301	19939444	.	+	.	gene_id "XLOC_002774"; transcript_id "TCONS_00004126"; exon_number "19"; gene_name "AT1G53430"; oId "AT1G53430.1"; nearest_ref "AT1G53430.1"; class_code "="; tss_id "TSS3452"; p_id "P2674";
Chr1	Cufflinks	exon	19939540	19939661	.	+	.	gene_id "XLOC_002774"; transcript_id "TCONS_00004126"; exon_number "20"; gene_name "AT1G53430"; oId "AT1G53430.1"; nearest_ref "AT1G53430.1"; class_code "="; tss_id "TSS3452"; p_id "P2674";
Chr1	Cufflinks	exon	19939739	19939949	.	+	.	gene_id "XLOC_002774"; transcript_id "TCONS_00004126"; exon_number "21"; gene_name "AT1G53430"; oId "AT1G53430.1"; nearest_ref "AT1G53430.1"; class_code "="; tss_id "TSS3452"; p_id "P2674";
Chr1	Cufflinks	exon	19940030	19940267	.	+	.	gene_id "XLOC_002774"; transcript_id "TCONS_00004126"; exon_number "22"; gene_name "AT1G53430"; oId "AT1G53430.1"; nearest_ref "AT1G53430.1"; class_code "="; tss_id "TSS3452"; p_id "P2674";
Chr1	Cufflinks	exon	19940347	19941088	.	+	.	gene_id "XLOC_002774"; transcript_id "TCONS_00004126"; exon_number "23"; gene_name "AT1G53430"; oId "AT1G53430.1"; nearest_ref "AT1G53430.1"; class_code "="; tss_id "TSS3452"; p_id "P2674";
Chr1	Cufflinks	exon	19945648	19946058	.	+	.	gene_id "XLOC_002775"; transcript_id "TCONS_00015847"; exon_number "1"; gene_name "AT1G53440"; oId "CUFF.10216.2"; nearest_ref "AT1G53440.1"; class_code "j"; tss_id "TSS3453";
Chr1	Cufflinks	exon	19946805	19946982	.	+	.	gene_id "XLOC_002775"; transcript_id "TCONS_00015847"; exon_number "2"; gene_name "AT1G53440"; oId "CUFF.10216.2"; nearest_ref "AT1G53440.1"; class_code "j"; tss_id "TSS3453";
Chr1	Cufflinks	exon	19947061	19947132	.	+	.	gene_id "XLOC_002775"; transcript_id "TCONS_00015847"; exon_number "3"; gene_name "AT1G53440"; oId "CUFF.10216.2"; nearest_ref "AT1G53440.1"; class_code "j"; tss_id "TSS3453";
Chr1	Cufflinks	exon	19947247	19947315	.	+	.	gene_id "XLOC_002775"; transcript_id "TCONS_00015847"; exon_number "4"; gene_name "AT1G53440"; oId "CUFF.10216.2"; nearest_ref "AT1G53440.1"; class_code "j"; tss_id "TSS3453";
Chr1	Cufflinks	exon	19947415	19947487	.	+	.	gene_id "XLOC_002775"; transcript_id "TCONS_00015847"; exon_number "5"; gene_name "AT1G53440"; oId "CUFF.10216.2"; nearest_ref "AT1G53440.1"; class_code "j"; tss_id "TSS3453";
Chr1	Cufflinks	exon	19947563	19947634	.	+	.	gene_id "XLOC_002775"; transcript_id "TCONS_00015847"; exon_number "6"; gene_name "AT1G53440"; oId "CUFF.10216.2"; nearest_ref "AT1G53440.1"; class_code "j"; tss_id "TSS3453";
Chr1	Cufflinks	exon	19947727	19947798	.	+	.	gene_id "XLOC_002775"; transcript_id "TCONS_00015847"; exon_number "7"; gene_name "AT1G53440"; oId "CUFF.10216.2"; nearest_ref "AT1G53440.1"; class_code "j"; tss_id "TSS3453";
Chr1	Cufflinks	exon	19947872	19948082	.	+	.	gene_id "XLOC_002775"; transcript_id "TCONS_00015847"; exon_number "8"; gene_name "AT1G53440"; oId "CUFF.10216.2"; nearest_ref "AT1G53440.1"; class_code "j"; tss_id "TSS3453";
Chr1	Cufflinks	exon	19948157	19948228	.	+	.	gene_id "XLOC_002775"; transcript_id "TCONS_00015847"; exon_number "9"; gene_name "AT1G53440"; oId "CUFF.10216.2"; nearest_ref "AT1G53440.1"; class_code "j"; tss_id "TSS3453";
Chr1	Cufflinks	exon	19948329	19948403	.	+	.	gene_id "XLOC_002775"; transcript_id "TCONS_00015847"; exon_number "10"; gene_name "AT1G53440"; oId "CUFF.10216.2"; nearest_ref "AT1G53440.1"; class_code "j"; tss_id "TSS3453";
Chr1	Cufflinks	exon	19948493	19948564	.	+	.	gene_id "XLOC_002775"; transcript_id "TCONS_00015847"; exon_number "11"; gene_name "AT1G53440"; oId "CUFF.10216.2"; nearest_ref "AT1G53440.1"; class_code "j"; tss_id "TSS3453";
Chr1	Cufflinks	exon	19948634	19948699	.	+	.	gene_id "XLOC_002775"; transcript_id "TCONS_00015847"; exon_number "12"; gene_name "AT1G53440"; oId "CUFF.10216.2"; nearest_ref "AT1G53440.1"; class_code "j"; tss_id "TSS3453";
Chr1	Cufflinks	exon	19948781	19948840	.	+	.	gene_id "XLOC_002775"; transcript_id "TCONS_00015847"; exon_number "13"; gene_name "AT1G53440"; oId "CUFF.10216.2"; nearest_ref "AT1G53440.1"; class_code "j"; tss_id "TSS3453";
Chr1	Cufflinks	exon	19948931	19948969	.	+	.	gene_id "XLOC_002775"; transcript_id "TCONS_00015847"; exon_number "14"; gene_name "AT1G53440"; oId "CUFF.10216.2"; nearest_ref "AT1G53440.1"; class_code "j"; tss_id "TSS3453";
Chr1	Cufflinks	exon	19949048	19949097	.	+	.	gene_id "XLOC_002775"; transcript_id "TCONS_00015847"; exon_number "15"; gene_name "AT1G53440"; oId "CUFF.10216.2"; nearest_ref "AT1G53440.1"; class_code "j"; tss_id "TSS3453";
Chr1	Cufflinks	exon	19949178	19949548	.	+	.	gene_id "XLOC_002775"; transcript_id "TCONS_00015847"; exon_number "16"; gene_name "AT1G53440"; oId "CUFF.10216.2"; nearest_ref "AT1G53440.1"; class_code "j"; tss_id "TSS3453";
Chr1	Cufflinks	exon	19949629	19949827	.	+	.	gene_id "XLOC_002775"; transcript_id "TCONS_00015847"; exon_number "17"; gene_name "AT1G53440"; oId "CUFF.10216.2"; nearest_ref "AT1G53440.1"; class_code "j"; tss_id "TSS3453";
Chr1	Cufflinks	exon	19949917	19950060	.	+	.	gene_id "XLOC_002775"; transcript_id "TCONS_00015847"; exon_number "18"; gene_name "AT1G53440"; oId "CUFF.10216.2"; nearest_ref "AT1G53440.1"; class_code "j"; tss_id "TSS3453";
Chr1	Cufflinks	exon	19950148	19950269	.	+	.	gene_id "XLOC_002775"; transcript_id "TCONS_00015847"; exon_number "19"; gene_name "AT1G53440"; oId "CUFF.10216.2"; nearest_ref "AT1G53440.1"; class_code "j"; tss_id "TSS3453";
Chr1	Cufflinks	exon	19950348	19950558	.	+	.	gene_id "XLOC_002775"; transcript_id "TCONS_00015847"; exon_number "20"; gene_name "AT1G53440"; oId "CUFF.10216.2"; nearest_ref "AT1G53440.1"; class_code "j"; tss_id "TSS3453";
Chr1	Cufflinks	exon	19950636	19950873	.	+	.	gene_id "XLOC_002775"; transcript_id "TCONS_00015847"; exon_number "21"; gene_name "AT1G53440"; oId "CUFF.10216.2"; nearest_ref "AT1G53440.1"; class_code "j"; tss_id "TSS3453";
Chr1	Cufflinks	exon	19950953	19951735	.	+	.	gene_id "XLOC_002775"; transcript_id "TCONS_00015847"; exon_number "22"; gene_name "AT1G53440"; oId "CUFF.10216.2"; nearest_ref "AT1G53440.1"; class_code "j"; tss_id "TSS3453";
Chr1	Cufflinks	exon	19945648	19946058	.	+	.	gene_id "XLOC_002775"; transcript_id "TCONS_00015846"; exon_number "1"; gene_name "AT1G53440"; oId "CUFF.10216.1"; nearest_ref "AT1G53440.1"; class_code "j"; tss_id "TSS3453";
Chr1	Cufflinks	exon	19946805	19946982	.	+	.	gene_id "XLOC_002775"; transcript_id "TCONS_00015846"; exon_number "2"; gene_name "AT1G53440"; oId "CUFF.10216.1"; nearest_ref "AT1G53440.1"; class_code "j"; tss_id "TSS3453";
Chr1	Cufflinks	exon	19947061	19947132	.	+	.	gene_id "XLOC_002775"; transcript_id "TCONS_00015846"; exon_number "3"; gene_name "AT1G53440"; oId "CUFF.10216.1"; nearest_ref "AT1G53440.1"; class_code "j"; tss_id "TSS3453";
Chr1	Cufflinks	exon	19947247	19947315	.	+	.	gene_id "XLOC_002775"; transcript_id "TCONS_00015846"; exon_number "4"; gene_name "AT1G53440"; oId "CUFF.10216.1"; nearest_ref "AT1G53440.1"; class_code "j"; tss_id "TSS3453";
Chr1	Cufflinks	exon	19947415	19947486	.	+	.	gene_id "XLOC_002775"; transcript_id "TCONS_00015846"; exon_number "5"; gene_name "AT1G53440"; oId "CUFF.10216.1"; nearest_ref "AT1G53440.1"; class_code "j"; tss_id "TSS3453";
Chr1	Cufflinks	exon	19947563	19947798	.	+	.	gene_id "XLOC_002775"; transcript_id "TCONS_00015846"; exon_number "6"; gene_name "AT1G53440"; oId "CUFF.10216.1"; nearest_ref "AT1G53440.1"; class_code "j"; tss_id "TSS3453";
Chr1	Cufflinks	exon	19947872	19947943	.	+	.	gene_id "XLOC_002775"; transcript_id "TCONS_00015846"; exon_number "7"; gene_name "AT1G53440"; oId "CUFF.10216.1"; nearest_ref "AT1G53440.1"; class_code "j"; tss_id "TSS3453";
Chr1	Cufflinks	exon	19948011	19948083	.	+	.	gene_id "XLOC_002775"; transcript_id "TCONS_00015846"; exon_number "8"; gene_name "AT1G53440"; oId "CUFF.10216.1"; nearest_ref "AT1G53440.1"; class_code "j"; tss_id "TSS3453";
Chr1	Cufflinks	exon	19948157	19948228	.	+	.	gene_id "XLOC_002775"; transcript_id "TCONS_00015846"; exon_number "9"; gene_name "AT1G53440"; oId "CUFF.10216.1"; nearest_ref "AT1G53440.1"; class_code "j"; tss_id "TSS3453";
Chr1	Cufflinks	exon	19948329	19948403	.	+	.	gene_id "XLOC_002775"; transcript_id "TCONS_00015846"; exon_number "10"; gene_name "AT1G53440"; oId "CUFF.10216.1"; nearest_ref "AT1G53440.1"; class_code "j"; tss_id "TSS3453";
Chr1	Cufflinks	exon	19948493	19948564	.	+	.	gene_id "XLOC_002775"; transcript_id "TCONS_00015846"; exon_number "11"; gene_name "AT1G53440"; oId "CUFF.10216.1"; nearest_ref "AT1G53440.1"; class_code "j"; tss_id "TSS3453";
Chr1	Cufflinks	exon	19948634	19948699	.	+	.	gene_id "XLOC_002775"; transcript_id "TCONS_00015846"; exon_number "12"; gene_name "AT1G53440"; oId "CUFF.10216.1"; nearest_ref "AT1G53440.1"; class_code "j"; tss_id "TSS3453";
Chr1	Cufflinks	exon	19948781	19948840	.	+	.	gene_id "XLOC_002775"; transcript_id "TCONS_00015846"; exon_number "13"; gene_name "AT1G53440"; oId "CUFF.10216.1"; nearest_ref "AT1G53440.1"; class_code "j"; tss_id "TSS3453";
Chr1	Cufflinks	exon	19948931	19948969	.	+	.	gene_id "XLOC_002775"; transcript_id "TCONS_00015846"; exon_number "14"; gene_name "AT1G53440"; oId "CUFF.10216.1"; nearest_ref "AT1G53440.1"; class_code "j"; tss_id "TSS3453";
Chr1	Cufflinks	exon	19949048	19949097	.	+	.	gene_id "XLOC_002775"; transcript_id "TCONS_00015846"; exon_number "15"; gene_name "AT1G53440"; oId "CUFF.10216.1"; nearest_ref "AT1G53440.1"; class_code "j"; tss_id "TSS3453";
Chr1	Cufflinks	exon	19949178	19949548	.	+	.	gene_id "XLOC_002775"; transcript_id "TCONS_00015846"; exon_number "16"; gene_name "AT1G53440"; oId "CUFF.10216.1"; nearest_ref "AT1G53440.1"; class_code "j"; tss_id "TSS3453";
Chr1	Cufflinks	exon	19949629	19949827	.	+	.	gene_id "XLOC_002775"; transcript_id "TCONS_00015846"; exon_number "17"; gene_name "AT1G53440"; oId "CUFF.10216.1"; nearest_ref "AT1G53440.1"; class_code "j"; tss_id "TSS3453";
Chr1	Cufflinks	exon	19949917	19950060	.	+	.	gene_id "XLOC_002775"; transcript_id "TCONS_00015846"; exon_number "18"; gene_name "AT1G53440"; oId "CUFF.10216.1"; nearest_ref "AT1G53440.1"; class_code "j"; tss_id "TSS3453";
Chr1	Cufflinks	exon	19950148	19950269	.	+	.	gene_id "XLOC_002775"; transcript_id "TCONS_00015846"; exon_number "19"; gene_name "AT1G53440"; oId "CUFF.10216.1"; nearest_ref "AT1G53440.1"; class_code "j"; tss_id "TSS3453";
Chr1	Cufflinks	exon	19950348	19950558	.	+	.	gene_id "XLOC_002775"; transcript_id "TCONS_00015846"; exon_number "20"; gene_name "AT1G53440"; oId "CUFF.10216.1"; nearest_ref "AT1G53440.1"; class_code "j"; tss_id "TSS3453";
Chr1	Cufflinks	exon	19950636	19950873	.	+	.	gene_id "XLOC_002775"; transcript_id "TCONS_00015846"; exon_number "21"; gene_name "AT1G53440"; oId "CUFF.10216.1"; nearest_ref "AT1G53440.1"; class_code "j"; tss_id "TSS3453";
Chr1	Cufflinks	exon	19950953	19951735	.	+	.	gene_id "XLOC_002775"; transcript_id "TCONS_00015846"; exon_number "22"; gene_name "AT1G53440"; oId "CUFF.10216.1"; nearest_ref "AT1G53440.1"; class_code "j"; tss_id "TSS3453";
Chr1	Cufflinks	exon	19945959	19946058	.	+	.	gene_id "XLOC_002775"; transcript_id "TCONS_00004127"; exon_number "1"; gene_name "AT1G53440"; oId "AT1G53440.1"; nearest_ref "AT1G53440.1"; class_code "="; tss_id "TSS3454"; p_id "P2676";
Chr1	Cufflinks	exon	19946805	19946982	.	+	.	gene_id "XLOC_002775"; transcript_id "TCONS_00004127"; exon_number "2"; gene_name "AT1G53440"; oId "AT1G53440.1"; nearest_ref "AT1G53440.1"; class_code "="; tss_id "TSS3454"; p_id "P2676";
Chr1	Cufflinks	exon	19947061	19947132	.	+	.	gene_id "XLOC_002775"; transcript_id "TCONS_00004127"; exon_number "3"; gene_name "AT1G53440"; oId "AT1G53440.1"; nearest_ref "AT1G53440.1"; class_code "="; tss_id "TSS3454"; p_id "P2676";
Chr1	Cufflinks	exon	19947247	19947315	.	+	.	gene_id "XLOC_002775"; transcript_id "TCONS_00004127"; exon_number "4"; gene_name "AT1G53440"; oId "AT1G53440.1"; nearest_ref "AT1G53440.1"; class_code "="; tss_id "TSS3454"; p_id "P2676";
Chr1	Cufflinks	exon	19947415	19947486	.	+	.	gene_id "XLOC_002775"; transcript_id "TCONS_00004127"; exon_number "5"; gene_name "AT1G53440"; oId "AT1G53440.1"; nearest_ref "AT1G53440.1"; class_code "="; tss_id "TSS3454"; p_id "P2676";
Chr1	Cufflinks	exon	19947563	19947634	.	+	.	gene_id "XLOC_002775"; transcript_id "TCONS_00004127"; exon_number "6"; gene_name "AT1G53440"; oId "AT1G53440.1"; nearest_ref "AT1G53440.1"; class_code "="; tss_id "TSS3454"; p_id "P2676";
Chr1	Cufflinks	exon	19947727	19947798	.	+	.	gene_id "XLOC_002775"; transcript_id "TCONS_00004127"; exon_number "7"; gene_name "AT1G53440"; oId "AT1G53440.1"; nearest_ref "AT1G53440.1"; class_code "="; tss_id "TSS3454"; p_id "P2676";
Chr1	Cufflinks	exon	19947872	19947943	.	+	.	gene_id "XLOC_002775"; transcript_id "TCONS_00004127"; exon_number "8"; gene_name "AT1G53440"; oId "AT1G53440.1"; nearest_ref "AT1G53440.1"; class_code "="; tss_id "TSS3454"; p_id "P2676";
Chr1	Cufflinks	exon	19948011	19948082	.	+	.	gene_id "XLOC_002775"; transcript_id "TCONS_00004127"; exon_number "9"; gene_name "AT1G53440"; oId "AT1G53440.1"; nearest_ref "AT1G53440.1"; class_code "="; tss_id "TSS3454"; p_id "P2676";
Chr1	Cufflinks	exon	19948157	19948228	.	+	.	gene_id "XLOC_002775"; transcript_id "TCONS_00004127"; exon_number "10"; gene_name "AT1G53440"; oId "AT1G53440.1"; nearest_ref "AT1G53440.1"; class_code "="; tss_id "TSS3454"; p_id "P2676";
Chr1	Cufflinks	exon	19948329	19948403	.	+	.	gene_id "XLOC_002775"; transcript_id "TCONS_00004127"; exon_number "11"; gene_name "AT1G53440"; oId "AT1G53440.1"; nearest_ref "AT1G53440.1"; class_code "="; tss_id "TSS3454"; p_id "P2676";
Chr1	Cufflinks	exon	19948493	19948564	.	+	.	gene_id "XLOC_002775"; transcript_id "TCONS_00004127"; exon_number "12"; gene_name "AT1G53440"; oId "AT1G53440.1"; nearest_ref "AT1G53440.1"; class_code "="; tss_id "TSS3454"; p_id "P2676";
Chr1	Cufflinks	exon	19948634	19948699	.	+	.	gene_id "XLOC_002775"; transcript_id "TCONS_00004127"; exon_number "13"; gene_name "AT1G53440"; oId "AT1G53440.1"; nearest_ref "AT1G53440.1"; class_code "="; tss_id "TSS3454"; p_id "P2676";
Chr1	Cufflinks	exon	19948781	19948840	.	+	.	gene_id "XLOC_002775"; transcript_id "TCONS_00004127"; exon_number "14"; gene_name "AT1G53440"; oId "AT1G53440.1"; nearest_ref "AT1G53440.1"; class_code "="; tss_id "TSS3454"; p_id "P2676";
Chr1	Cufflinks	exon	19948931	19948969	.	+	.	gene_id "XLOC_002775"; transcript_id "TCONS_00004127"; exon_number "15"; gene_name "AT1G53440"; oId "AT1G53440.1"; nearest_ref "AT1G53440.1"; class_code "="; tss_id "TSS3454"; p_id "P2676";
Chr1	Cufflinks	exon	19949048	19949097	.	+	.	gene_id "XLOC_002775"; transcript_id "TCONS_00004127"; exon_number "16"; gene_name "AT1G53440"; oId "AT1G53440.1"; nearest_ref "AT1G53440.1"; class_code "="; tss_id "TSS3454"; p_id "P2676";
Chr1	Cufflinks	exon	19949178	19949548	.	+	.	gene_id "XLOC_002775"; transcript_id "TCONS_00004127"; exon_number "17"; gene_name "AT1G53440"; oId "AT1G53440.1"; nearest_ref "AT1G53440.1"; class_code "="; tss_id "TSS3454"; p_id "P2676";
Chr1	Cufflinks	exon	19949629	19949827	.	+	.	gene_id "XLOC_002775"; transcript_id "TCONS_00004127"; exon_number "18"; gene_name "AT1G53440"; oId "AT1G53440.1"; nearest_ref "AT1G53440.1"; class_code "="; tss_id "TSS3454"; p_id "P2676";
Chr1	Cufflinks	exon	19949917	19950060	.	+	.	gene_id "XLOC_002775"; transcript_id "TCONS_00004127"; exon_number "19"; gene_name "AT1G53440"; oId "AT1G53440.1"; nearest_ref "AT1G53440.1"; class_code "="; tss_id "TSS3454"; p_id "P2676";
Chr1	Cufflinks	exon	19950148	19950269	.	+	.	gene_id "XLOC_002775"; transcript_id "TCONS_00004127"; exon_number "20"; gene_name "AT1G53440"; oId "AT1G53440.1"; nearest_ref "AT1G53440.1"; class_code "="; tss_id "TSS3454"; p_id "P2676";
Chr1	Cufflinks	exon	19950348	19950558	.	+	.	gene_id "XLOC_002775"; transcript_id "TCONS_00004127"; exon_number "21"; gene_name "AT1G53440"; oId "AT1G53440.1"; nearest_ref "AT1G53440.1"; class_code "="; tss_id "TSS3454"; p_id "P2676";
Chr1	Cufflinks	exon	19950636	19950873	.	+	.	gene_id "XLOC_002775"; transcript_id "TCONS_00004127"; exon_number "22"; gene_name "AT1G53440"; oId "AT1G53440.1"; nearest_ref "AT1G53440.1"; class_code "="; tss_id "TSS3454"; p_id "P2676";
Chr1	Cufflinks	exon	19950953	19951562	.	+	.	gene_id "XLOC_002775"; transcript_id "TCONS_00004127"; exon_number "23"; gene_name "AT1G53440"; oId "AT1G53440.1"; nearest_ref "AT1G53440.1"; class_code "="; tss_id "TSS3454"; p_id "P2676";
Chr1	Cufflinks	exon	19946322	19946676	.	+	.	gene_id "XLOC_002776"; transcript_id "TCONS_00015848"; exon_number "1"; gene_name "AT1G53440"; oId "CUFF.10218.1"; nearest_ref "AT1G53440.1"; class_code "i"; tss_id "TSS3455";
Chr1	Cufflinks	exon	19958509	19959145	.	+	.	gene_id "XLOC_002777"; transcript_id "TCONS_00013598"; exon_number "1"; gene_name "MSL4"; oId "CUFF.10481.1"; nearest_ref "AT1G53470.1"; class_code "j"; tss_id "TSS3456";
Chr1	Cufflinks	exon	19959275	19960310	.	+	.	gene_id "XLOC_002777"; transcript_id "TCONS_00013598"; exon_number "2"; gene_name "MSL4"; oId "CUFF.10481.1"; nearest_ref "AT1G53470.1"; class_code "j"; tss_id "TSS3456";
Chr1	Cufflinks	exon	19960400	19960523	.	+	.	gene_id "XLOC_002777"; transcript_id "TCONS_00013598"; exon_number "3"; gene_name "MSL4"; oId "CUFF.10481.1"; nearest_ref "AT1G53470.1"; class_code "j"; tss_id "TSS3456";
Chr1	Cufflinks	exon	19960604	19960897	.	+	.	gene_id "XLOC_002777"; transcript_id "TCONS_00013598"; exon_number "4"; gene_name "MSL4"; oId "CUFF.10481.1"; nearest_ref "AT1G53470.1"; class_code "j"; tss_id "TSS3456";
Chr1	Cufflinks	exon	19960992	19961194	.	+	.	gene_id "XLOC_002777"; transcript_id "TCONS_00013598"; exon_number "5"; gene_name "MSL4"; oId "CUFF.10481.1"; nearest_ref "AT1G53470.1"; class_code "j"; tss_id "TSS3456";
Chr1	Cufflinks	exon	19961278	19961786	.	+	.	gene_id "XLOC_002777"; transcript_id "TCONS_00013598"; exon_number "6"; gene_name "MSL4"; oId "CUFF.10481.1"; nearest_ref "AT1G53470.1"; class_code "j"; tss_id "TSS3456";
Chr1	Cufflinks	exon	19958587	19960310	.	+	.	gene_id "XLOC_002777"; transcript_id "TCONS_00004128"; exon_number "1"; gene_name "MSL4"; oId "AT1G53470.1"; nearest_ref "AT1G53470.1"; class_code "="; tss_id "TSS3456"; p_id "P2677";
Chr1	Cufflinks	exon	19960400	19960523	.	+	.	gene_id "XLOC_002777"; transcript_id "TCONS_00004128"; exon_number "2"; gene_name "MSL4"; oId "AT1G53470.1"; nearest_ref "AT1G53470.1"; class_code "="; tss_id "TSS3456"; p_id "P2677";
Chr1	Cufflinks	exon	19960604	19960897	.	+	.	gene_id "XLOC_002777"; transcript_id "TCONS_00004128"; exon_number "3"; gene_name "MSL4"; oId "AT1G53470.1"; nearest_ref "AT1G53470.1"; class_code "="; tss_id "TSS3456"; p_id "P2677";
Chr1	Cufflinks	exon	19960992	19961194	.	+	.	gene_id "XLOC_002777"; transcript_id "TCONS_00004128"; exon_number "4"; gene_name "MSL4"; oId "AT1G53470.1"; nearest_ref "AT1G53470.1"; class_code "="; tss_id "TSS3456"; p_id "P2677";
Chr1	Cufflinks	exon	19961278	19961578	.	+	.	gene_id "XLOC_002777"; transcript_id "TCONS_00004128"; exon_number "5"; gene_name "MSL4"; oId "AT1G53470.1"; nearest_ref "AT1G53470.1"; class_code "="; tss_id "TSS3456"; p_id "P2677";
Chr1	Cufflinks	exon	19963267	19964341	.	+	.	gene_id "XLOC_002778"; transcript_id "TCONS_00004129"; exon_number "1"; gene_name "AT1G53490"; oId "AT1G53490.1"; nearest_ref "AT1G53490.1"; class_code "="; tss_id "TSS3457"; p_id "P2678";
Chr1	Cufflinks	exon	19964449	19964531	.	+	.	gene_id "XLOC_002778"; transcript_id "TCONS_00004129"; exon_number "2"; gene_name "AT1G53490"; oId "AT1G53490.1"; nearest_ref "AT1G53490.1"; class_code "="; tss_id "TSS3457"; p_id "P2678";
Chr1	Cufflinks	exon	19965108	19965215	.	+	.	gene_id "XLOC_002778"; transcript_id "TCONS_00004129"; exon_number "3"; gene_name "AT1G53490"; oId "AT1G53490.1"; nearest_ref "AT1G53490.1"; class_code "="; tss_id "TSS3457"; p_id "P2678";
Chr1	Cufflinks	exon	19965298	19965370	.	+	.	gene_id "XLOC_002778"; transcript_id "TCONS_00004129"; exon_number "4"; gene_name "AT1G53490"; oId "AT1G53490.1"; nearest_ref "AT1G53490.1"; class_code "="; tss_id "TSS3457"; p_id "P2678";
Chr1	Cufflinks	exon	19965455	19965500	.	+	.	gene_id "XLOC_002778"; transcript_id "TCONS_00004129"; exon_number "5"; gene_name "AT1G53490"; oId "AT1G53490.1"; nearest_ref "AT1G53490.1"; class_code "="; tss_id "TSS3457"; p_id "P2678";
Chr1	Cufflinks	exon	19965605	19965635	.	+	.	gene_id "XLOC_002778"; transcript_id "TCONS_00004129"; exon_number "6"; gene_name "AT1G53490"; oId "AT1G53490.1"; nearest_ref "AT1G53490.1"; class_code "="; tss_id "TSS3457"; p_id "P2678";
Chr1	Cufflinks	exon	19965826	19966081	.	+	.	gene_id "XLOC_002778"; transcript_id "TCONS_00004129"; exon_number "7"; gene_name "AT1G53490"; oId "AT1G53490.1"; nearest_ref "AT1G53490.1"; class_code "="; tss_id "TSS3457"; p_id "P2678";
Chr1	Cufflinks	exon	19966174	19966343	.	+	.	gene_id "XLOC_002778"; transcript_id "TCONS_00004129"; exon_number "8"; gene_name "AT1G53490"; oId "AT1G53490.1"; nearest_ref "AT1G53490.1"; class_code "="; tss_id "TSS3457"; p_id "P2678";
Chr1	Cufflinks	exon	19966449	19966710	.	+	.	gene_id "XLOC_002778"; transcript_id "TCONS_00004129"; exon_number "9"; gene_name "AT1G53490"; oId "AT1G53490.1"; nearest_ref "AT1G53490.1"; class_code "="; tss_id "TSS3457"; p_id "P2678";
Chr1	Cufflinks	exon	19966805	19966952	.	+	.	gene_id "XLOC_002778"; transcript_id "TCONS_00004129"; exon_number "10"; gene_name "AT1G53490"; oId "AT1G53490.1"; nearest_ref "AT1G53490.1"; class_code "="; tss_id "TSS3457"; p_id "P2678";
Chr1	Cufflinks	exon	19978146	19978393	.	+	.	gene_id "XLOC_002779"; transcript_id "TCONS_00004131"; exon_number "1"; gene_name "AT1G53530"; oId "AT1G53530.2"; nearest_ref "AT1G53530.2"; class_code "="; tss_id "TSS3458"; p_id "P2680";
Chr1	Cufflinks	exon	19978473	19978697	.	+	.	gene_id "XLOC_002779"; transcript_id "TCONS_00004131"; exon_number "2"; gene_name "AT1G53530"; oId "AT1G53530.2"; nearest_ref "AT1G53530.2"; class_code "="; tss_id "TSS3458"; p_id "P2680";
Chr1	Cufflinks	exon	19979544	19979654	.	+	.	gene_id "XLOC_002779"; transcript_id "TCONS_00004131"; exon_number "3"; gene_name "AT1G53530"; oId "AT1G53530.2"; nearest_ref "AT1G53530.2"; class_code "="; tss_id "TSS3458"; p_id "P2680";
Chr1	Cufflinks	exon	19979743	19980084	.	+	.	gene_id "XLOC_002779"; transcript_id "TCONS_00004131"; exon_number "4"; gene_name "AT1G53530"; oId "AT1G53530.2"; nearest_ref "AT1G53530.2"; class_code "="; tss_id "TSS3458"; p_id "P2680";
Chr1	Cufflinks	exon	19978146	19978383	.	+	.	gene_id "XLOC_002779"; transcript_id "TCONS_00004130"; exon_number "1"; gene_name "AT1G53530"; oId "AT1G53530.1"; nearest_ref "AT1G53530.1"; class_code "="; tss_id "TSS3458"; p_id "P2679";
Chr1	Cufflinks	exon	19978473	19978697	.	+	.	gene_id "XLOC_002779"; transcript_id "TCONS_00004130"; exon_number "2"; gene_name "AT1G53530"; oId "AT1G53530.1"; nearest_ref "AT1G53530.1"; class_code "="; tss_id "TSS3458"; p_id "P2679";
Chr1	Cufflinks	exon	19979544	19979654	.	+	.	gene_id "XLOC_002779"; transcript_id "TCONS_00004130"; exon_number "3"; gene_name "AT1G53530"; oId "AT1G53530.1"; nearest_ref "AT1G53530.1"; class_code "="; tss_id "TSS3458"; p_id "P2679";
Chr1	Cufflinks	exon	19979743	19980084	.	+	.	gene_id "XLOC_002779"; transcript_id "TCONS_00004130"; exon_number "4"; gene_name "AT1G53530"; oId "AT1G53530.1"; nearest_ref "AT1G53530.1"; class_code "="; tss_id "TSS3458"; p_id "P2679";
Chr1	Cufflinks	exon	19980462	19981109	.	+	.	gene_id "XLOC_002780"; transcript_id "TCONS_00004132"; exon_number "1"; gene_name "HSP17.6C"; oId "AT1G53540.1"; nearest_ref "AT1G53540.1"; class_code "="; tss_id "TSS3459"; p_id "P2681";
Chr1	Cufflinks	exon	19981392	19982742	.	+	.	gene_id "XLOC_002781"; transcript_id "TCONS_00004133"; exon_number "1"; gene_name "AT1G53542"; oId "CUFF.10461.1"; nearest_ref "AT1G53542.1"; class_code "="; tss_id "TSS3460"; p_id "P2682";
Chr1	Cufflinks	exon	19983411	19984637	.	+	.	gene_id "XLOC_002782"; transcript_id "TCONS_00004134"; exon_number "1"; gene_name "AT1G53550"; oId "AT1G53550.1"; nearest_ref "AT1G53550.1"; class_code "="; tss_id "TSS3461"; p_id "P2683";
Chr1	Cufflinks	exon	19987179	19987746	.	+	.	gene_id "XLOC_002783"; transcript_id "TCONS_00015849"; exon_number "1"; gene_name "MAP3KA"; oId "CUFF.10222.1"; nearest_ref "AT1G53570.3"; class_code "j"; tss_id "TSS3462";
Chr1	Cufflinks	exon	19987882	19988226	.	+	.	gene_id "XLOC_002783"; transcript_id "TCONS_00015849"; exon_number "2"; gene_name "MAP3KA"; oId "CUFF.10222.1"; nearest_ref "AT1G53570.3"; class_code "j"; tss_id "TSS3462";
Chr1	Cufflinks	exon	19988789	19988877	.	+	.	gene_id "XLOC_002783"; transcript_id "TCONS_00015849"; exon_number "3"; gene_name "MAP3KA"; oId "CUFF.10222.1"; nearest_ref "AT1G53570.3"; class_code "j"; tss_id "TSS3462";
Chr1	Cufflinks	exon	19988954	19989303	.	+	.	gene_id "XLOC_002783"; transcript_id "TCONS_00015849"; exon_number "4"; gene_name "MAP3KA"; oId "CUFF.10222.1"; nearest_ref "AT1G53570.3"; class_code "j"; tss_id "TSS3462";
Chr1	Cufflinks	exon	19989390	19989465	.	+	.	gene_id "XLOC_002783"; transcript_id "TCONS_00015849"; exon_number "5"; gene_name "MAP3KA"; oId "CUFF.10222.1"; nearest_ref "AT1G53570.3"; class_code "j"; tss_id "TSS3462";
Chr1	Cufflinks	exon	19989615	19989674	.	+	.	gene_id "XLOC_002783"; transcript_id "TCONS_00015849"; exon_number "6"; gene_name "MAP3KA"; oId "CUFF.10222.1"; nearest_ref "AT1G53570.3"; class_code "j"; tss_id "TSS3462";
Chr1	Cufflinks	exon	19989793	19989900	.	+	.	gene_id "XLOC_002783"; transcript_id "TCONS_00015849"; exon_number "7"; gene_name "MAP3KA"; oId "CUFF.10222.1"; nearest_ref "AT1G53570.3"; class_code "j"; tss_id "TSS3462";
Chr1	Cufflinks	exon	19990005	19990235	.	+	.	gene_id "XLOC_002783"; transcript_id "TCONS_00015849"; exon_number "8"; gene_name "MAP3KA"; oId "CUFF.10222.1"; nearest_ref "AT1G53570.3"; class_code "j"; tss_id "TSS3462";
Chr1	Cufflinks	exon	19990315	19990400	.	+	.	gene_id "XLOC_002783"; transcript_id "TCONS_00015849"; exon_number "9"; gene_name "MAP3KA"; oId "CUFF.10222.1"; nearest_ref "AT1G53570.3"; class_code "j"; tss_id "TSS3462";
Chr1	Cufflinks	exon	19990478	19991113	.	+	.	gene_id "XLOC_002783"; transcript_id "TCONS_00015849"; exon_number "10"; gene_name "MAP3KA"; oId "CUFF.10222.1"; nearest_ref "AT1G53570.3"; class_code "j"; tss_id "TSS3462";
Chr1	Cufflinks	exon	19987183	19987746	.	+	.	gene_id "XLOC_002783"; transcript_id "TCONS_00004136"; exon_number "1"; gene_name "MAP3KA"; oId "CUFF.6781.2"; nearest_ref "AT1G53570.3"; class_code "j"; tss_id "TSS3462";
Chr1	Cufflinks	exon	19987882	19988877	.	+	.	gene_id "XLOC_002783"; transcript_id "TCONS_00004136"; exon_number "2"; gene_name "MAP3KA"; oId "CUFF.6781.2"; nearest_ref "AT1G53570.3"; class_code "j"; tss_id "TSS3462";
Chr1	Cufflinks	exon	19988954	19989303	.	+	.	gene_id "XLOC_002783"; transcript_id "TCONS_00004136"; exon_number "3"; gene_name "MAP3KA"; oId "CUFF.6781.2"; nearest_ref "AT1G53570.3"; class_code "j"; tss_id "TSS3462";
Chr1	Cufflinks	exon	19989390	19989674	.	+	.	gene_id "XLOC_002783"; transcript_id "TCONS_00004136"; exon_number "4"; gene_name "MAP3KA"; oId "CUFF.6781.2"; nearest_ref "AT1G53570.3"; class_code "j"; tss_id "TSS3462";
Chr1	Cufflinks	exon	19989793	19989900	.	+	.	gene_id "XLOC_002783"; transcript_id "TCONS_00004136"; exon_number "5"; gene_name "MAP3KA"; oId "CUFF.6781.2"; nearest_ref "AT1G53570.3"; class_code "j"; tss_id "TSS3462";
Chr1	Cufflinks	exon	19990005	19990235	.	+	.	gene_id "XLOC_002783"; transcript_id "TCONS_00004136"; exon_number "6"; gene_name "MAP3KA"; oId "CUFF.6781.2"; nearest_ref "AT1G53570.3"; class_code "j"; tss_id "TSS3462";
Chr1	Cufflinks	exon	19990318	19990400	.	+	.	gene_id "XLOC_002783"; transcript_id "TCONS_00004136"; exon_number "7"; gene_name "MAP3KA"; oId "CUFF.6781.2"; nearest_ref "AT1G53570.3"; class_code "j"; tss_id "TSS3462";
Chr1	Cufflinks	exon	19990478	19991113	.	+	.	gene_id "XLOC_002783"; transcript_id "TCONS_00004136"; exon_number "8"; gene_name "MAP3KA"; oId "CUFF.6781.2"; nearest_ref "AT1G53570.3"; class_code "j"; tss_id "TSS3462";
Chr1	Cufflinks	exon	19987183	19987746	.	+	.	gene_id "XLOC_002783"; transcript_id "TCONS_00004135"; exon_number "1"; gene_name "MAP3KA"; oId "CUFF.6781.1"; nearest_ref "AT1G53570.3"; class_code "j"; tss_id "TSS3462";
Chr1	Cufflinks	exon	19987882	19988226	.	+	.	gene_id "XLOC_002783"; transcript_id "TCONS_00004135"; exon_number "2"; gene_name "MAP3KA"; oId "CUFF.6781.1"; nearest_ref "AT1G53570.3"; class_code "j"; tss_id "TSS3462";
Chr1	Cufflinks	exon	19988790	19988877	.	+	.	gene_id "XLOC_002783"; transcript_id "TCONS_00004135"; exon_number "3"; gene_name "MAP3KA"; oId "CUFF.6781.1"; nearest_ref "AT1G53570.3"; class_code "j"; tss_id "TSS3462";
Chr1	Cufflinks	exon	19988954	19989016	.	+	.	gene_id "XLOC_002783"; transcript_id "TCONS_00004135"; exon_number "4"; gene_name "MAP3KA"; oId "CUFF.6781.1"; nearest_ref "AT1G53570.3"; class_code "j"; tss_id "TSS3462";
Chr1	Cufflinks	exon	19989143	19989303	.	+	.	gene_id "XLOC_002783"; transcript_id "TCONS_00004135"; exon_number "5"; gene_name "MAP3KA"; oId "CUFF.6781.1"; nearest_ref "AT1G53570.3"; class_code "j"; tss_id "TSS3462";
Chr1	Cufflinks	exon	19989390	19989465	.	+	.	gene_id "XLOC_002783"; transcript_id "TCONS_00004135"; exon_number "6"; gene_name "MAP3KA"; oId "CUFF.6781.1"; nearest_ref "AT1G53570.3"; class_code "j"; tss_id "TSS3462";
Chr1	Cufflinks	exon	19989615	19989674	.	+	.	gene_id "XLOC_002783"; transcript_id "TCONS_00004135"; exon_number "7"; gene_name "MAP3KA"; oId "CUFF.6781.1"; nearest_ref "AT1G53570.3"; class_code "j"; tss_id "TSS3462";
Chr1	Cufflinks	exon	19989793	19989900	.	+	.	gene_id "XLOC_002783"; transcript_id "TCONS_00004135"; exon_number "8"; gene_name "MAP3KA"; oId "CUFF.6781.1"; nearest_ref "AT1G53570.3"; class_code "j"; tss_id "TSS3462";
Chr1	Cufflinks	exon	19990005	19990400	.	+	.	gene_id "XLOC_002783"; transcript_id "TCONS_00004135"; exon_number "9"; gene_name "MAP3KA"; oId "CUFF.6781.1"; nearest_ref "AT1G53570.3"; class_code "j"; tss_id "TSS3462";
Chr1	Cufflinks	exon	19990478	19991113	.	+	.	gene_id "XLOC_002783"; transcript_id "TCONS_00004135"; exon_number "10"; gene_name "MAP3KA"; oId "CUFF.6781.1"; nearest_ref "AT1G53570.3"; class_code "j"; tss_id "TSS3462";
Chr1	Cufflinks	exon	19987191	19987746	.	+	.	gene_id "XLOC_002783"; transcript_id "TCONS_00004140"; exon_number "1"; gene_name "MAP3KA"; oId "AT1G53570.5"; nearest_ref "AT1G53570.5"; class_code "="; tss_id "TSS3462"; p_id "P2684";
Chr1	Cufflinks	exon	19987882	19988226	.	+	.	gene_id "XLOC_002783"; transcript_id "TCONS_00004140"; exon_number "2"; gene_name "MAP3KA"; oId "AT1G53570.5"; nearest_ref "AT1G53570.5"; class_code "="; tss_id "TSS3462"; p_id "P2684";
Chr1	Cufflinks	exon	19988790	19988877	.	+	.	gene_id "XLOC_002783"; transcript_id "TCONS_00004140"; exon_number "3"; gene_name "MAP3KA"; oId "AT1G53570.5"; nearest_ref "AT1G53570.5"; class_code "="; tss_id "TSS3462"; p_id "P2684";
Chr1	Cufflinks	exon	19988954	19989016	.	+	.	gene_id "XLOC_002783"; transcript_id "TCONS_00004140"; exon_number "4"; gene_name "MAP3KA"; oId "AT1G53570.5"; nearest_ref "AT1G53570.5"; class_code "="; tss_id "TSS3462"; p_id "P2684";
Chr1	Cufflinks	exon	19989143	19989303	.	+	.	gene_id "XLOC_002783"; transcript_id "TCONS_00004140"; exon_number "5"; gene_name "MAP3KA"; oId "AT1G53570.5"; nearest_ref "AT1G53570.5"; class_code "="; tss_id "TSS3462"; p_id "P2684";
Chr1	Cufflinks	exon	19989390	19989414	.	+	.	gene_id "XLOC_002783"; transcript_id "TCONS_00004140"; exon_number "6"; gene_name "MAP3KA"; oId "AT1G53570.5"; nearest_ref "AT1G53570.5"; class_code "="; tss_id "TSS3462"; p_id "P2684";
Chr1	Cufflinks	exon	19989642	19989674	.	+	.	gene_id "XLOC_002783"; transcript_id "TCONS_00004140"; exon_number "7"; gene_name "MAP3KA"; oId "AT1G53570.5"; nearest_ref "AT1G53570.5"; class_code "="; tss_id "TSS3462"; p_id "P2684";
Chr1	Cufflinks	exon	19989793	19989900	.	+	.	gene_id "XLOC_002783"; transcript_id "TCONS_00004140"; exon_number "8"; gene_name "MAP3KA"; oId "AT1G53570.5"; nearest_ref "AT1G53570.5"; class_code "="; tss_id "TSS3462"; p_id "P2684";
Chr1	Cufflinks	exon	19990005	19990235	.	+	.	gene_id "XLOC_002783"; transcript_id "TCONS_00004140"; exon_number "9"; gene_name "MAP3KA"; oId "AT1G53570.5"; nearest_ref "AT1G53570.5"; class_code "="; tss_id "TSS3462"; p_id "P2684";
Chr1	Cufflinks	exon	19990315	19990400	.	+	.	gene_id "XLOC_002783"; transcript_id "TCONS_00004140"; exon_number "10"; gene_name "MAP3KA"; oId "AT1G53570.5"; nearest_ref "AT1G53570.5"; class_code "="; tss_id "TSS3462"; p_id "P2684";
Chr1	Cufflinks	exon	19990478	19991113	.	+	.	gene_id "XLOC_002783"; transcript_id "TCONS_00004140"; exon_number "11"; gene_name "MAP3KA"; oId "AT1G53570.5"; nearest_ref "AT1G53570.5"; class_code "="; tss_id "TSS3462"; p_id "P2684";
Chr1	Cufflinks	exon	19987191	19987746	.	+	.	gene_id "XLOC_002783"; transcript_id "TCONS_00004139"; exon_number "1"; gene_name "MAP3KA"; oId "AT1G53570.4"; nearest_ref "AT1G53570.4"; class_code "="; tss_id "TSS3462"; p_id "P2685";
Chr1	Cufflinks	exon	19987882	19988226	.	+	.	gene_id "XLOC_002783"; transcript_id "TCONS_00004139"; exon_number "2"; gene_name "MAP3KA"; oId "AT1G53570.4"; nearest_ref "AT1G53570.4"; class_code "="; tss_id "TSS3462"; p_id "P2685";
Chr1	Cufflinks	exon	19988790	19988877	.	+	.	gene_id "XLOC_002783"; transcript_id "TCONS_00004139"; exon_number "3"; gene_name "MAP3KA"; oId "AT1G53570.4"; nearest_ref "AT1G53570.4"; class_code "="; tss_id "TSS3462"; p_id "P2685";
Chr1	Cufflinks	exon	19988954	19989016	.	+	.	gene_id "XLOC_002783"; transcript_id "TCONS_00004139"; exon_number "4"; gene_name "MAP3KA"; oId "AT1G53570.4"; nearest_ref "AT1G53570.4"; class_code "="; tss_id "TSS3462"; p_id "P2685";
Chr1	Cufflinks	exon	19989143	19989303	.	+	.	gene_id "XLOC_002783"; transcript_id "TCONS_00004139"; exon_number "5"; gene_name "MAP3KA"; oId "AT1G53570.4"; nearest_ref "AT1G53570.4"; class_code "="; tss_id "TSS3462"; p_id "P2685";
Chr1	Cufflinks	exon	19989390	19989465	.	+	.	gene_id "XLOC_002783"; transcript_id "TCONS_00004139"; exon_number "6"; gene_name "MAP3KA"; oId "AT1G53570.4"; nearest_ref "AT1G53570.4"; class_code "="; tss_id "TSS3462"; p_id "P2685";
Chr1	Cufflinks	exon	19989615	19989674	.	+	.	gene_id "XLOC_002783"; transcript_id "TCONS_00004139"; exon_number "7"; gene_name "MAP3KA"; oId "AT1G53570.4"; nearest_ref "AT1G53570.4"; class_code "="; tss_id "TSS3462"; p_id "P2685";
Chr1	Cufflinks	exon	19989793	19989900	.	+	.	gene_id "XLOC_002783"; transcript_id "TCONS_00004139"; exon_number "8"; gene_name "MAP3KA"; oId "AT1G53570.4"; nearest_ref "AT1G53570.4"; class_code "="; tss_id "TSS3462"; p_id "P2685";
Chr1	Cufflinks	exon	19990005	19990235	.	+	.	gene_id "XLOC_002783"; transcript_id "TCONS_00004139"; exon_number "9"; gene_name "MAP3KA"; oId "AT1G53570.4"; nearest_ref "AT1G53570.4"; class_code "="; tss_id "TSS3462"; p_id "P2685";
Chr1	Cufflinks	exon	19990315	19990400	.	+	.	gene_id "XLOC_002783"; transcript_id "TCONS_00004139"; exon_number "10"; gene_name "MAP3KA"; oId "AT1G53570.4"; nearest_ref "AT1G53570.4"; class_code "="; tss_id "TSS3462"; p_id "P2685";
Chr1	Cufflinks	exon	19990481	19991113	.	+	.	gene_id "XLOC_002783"; transcript_id "TCONS_00004139"; exon_number "11"; gene_name "MAP3KA"; oId "AT1G53570.4"; nearest_ref "AT1G53570.4"; class_code "="; tss_id "TSS3462"; p_id "P2685";
Chr1	Cufflinks	exon	19987191	19987746	.	+	.	gene_id "XLOC_002783"; transcript_id "TCONS_00004138"; exon_number "1"; gene_name "MAP3KA"; oId "AT1G53570.2"; nearest_ref "AT1G53570.2"; class_code "="; tss_id "TSS3462"; p_id "P2686";
Chr1	Cufflinks	exon	19987882	19988226	.	+	.	gene_id "XLOC_002783"; transcript_id "TCONS_00004138"; exon_number "2"; gene_name "MAP3KA"; oId "AT1G53570.2"; nearest_ref "AT1G53570.2"; class_code "="; tss_id "TSS3462"; p_id "P2686";
Chr1	Cufflinks	exon	19988790	19988877	.	+	.	gene_id "XLOC_002783"; transcript_id "TCONS_00004138"; exon_number "3"; gene_name "MAP3KA"; oId "AT1G53570.2"; nearest_ref "AT1G53570.2"; class_code "="; tss_id "TSS3462"; p_id "P2686";
Chr1	Cufflinks	exon	19988954	19989016	.	+	.	gene_id "XLOC_002783"; transcript_id "TCONS_00004138"; exon_number "4"; gene_name "MAP3KA"; oId "AT1G53570.2"; nearest_ref "AT1G53570.2"; class_code "="; tss_id "TSS3462"; p_id "P2686";
Chr1	Cufflinks	exon	19989143	19989303	.	+	.	gene_id "XLOC_002783"; transcript_id "TCONS_00004138"; exon_number "5"; gene_name "MAP3KA"; oId "AT1G53570.2"; nearest_ref "AT1G53570.2"; class_code "="; tss_id "TSS3462"; p_id "P2686";
Chr1	Cufflinks	exon	19989390	19989465	.	+	.	gene_id "XLOC_002783"; transcript_id "TCONS_00004138"; exon_number "6"; gene_name "MAP3KA"; oId "AT1G53570.2"; nearest_ref "AT1G53570.2"; class_code "="; tss_id "TSS3462"; p_id "P2686";
Chr1	Cufflinks	exon	19989615	19989674	.	+	.	gene_id "XLOC_002783"; transcript_id "TCONS_00004138"; exon_number "7"; gene_name "MAP3KA"; oId "AT1G53570.2"; nearest_ref "AT1G53570.2"; class_code "="; tss_id "TSS3462"; p_id "P2686";
Chr1	Cufflinks	exon	19989793	19989900	.	+	.	gene_id "XLOC_002783"; transcript_id "TCONS_00004138"; exon_number "8"; gene_name "MAP3KA"; oId "AT1G53570.2"; nearest_ref "AT1G53570.2"; class_code "="; tss_id "TSS3462"; p_id "P2686";
Chr1	Cufflinks	exon	19990005	19990235	.	+	.	gene_id "XLOC_002783"; transcript_id "TCONS_00004138"; exon_number "9"; gene_name "MAP3KA"; oId "AT1G53570.2"; nearest_ref "AT1G53570.2"; class_code "="; tss_id "TSS3462"; p_id "P2686";
Chr1	Cufflinks	exon	19990318	19990400	.	+	.	gene_id "XLOC_002783"; transcript_id "TCONS_00004138"; exon_number "10"; gene_name "MAP3KA"; oId "AT1G53570.2"; nearest_ref "AT1G53570.2"; class_code "="; tss_id "TSS3462"; p_id "P2686";
Chr1	Cufflinks	exon	19990478	19991113	.	+	.	gene_id "XLOC_002783"; transcript_id "TCONS_00004138"; exon_number "11"; gene_name "MAP3KA"; oId "AT1G53570.2"; nearest_ref "AT1G53570.2"; class_code "="; tss_id "TSS3462"; p_id "P2686";
Chr1	Cufflinks	exon	19987191	19987746	.	+	.	gene_id "XLOC_002783"; transcript_id "TCONS_00004137"; exon_number "1"; gene_name "MAP3KA"; oId "AT1G53570.1"; nearest_ref "AT1G53570.1"; class_code "="; tss_id "TSS3462"; p_id "P2687";
Chr1	Cufflinks	exon	19987882	19988226	.	+	.	gene_id "XLOC_002783"; transcript_id "TCONS_00004137"; exon_number "2"; gene_name "MAP3KA"; oId "AT1G53570.1"; nearest_ref "AT1G53570.1"; class_code "="; tss_id "TSS3462"; p_id "P2687";
Chr1	Cufflinks	exon	19988790	19988877	.	+	.	gene_id "XLOC_002783"; transcript_id "TCONS_00004137"; exon_number "3"; gene_name "MAP3KA"; oId "AT1G53570.1"; nearest_ref "AT1G53570.1"; class_code "="; tss_id "TSS3462"; p_id "P2687";
Chr1	Cufflinks	exon	19988954	19989016	.	+	.	gene_id "XLOC_002783"; transcript_id "TCONS_00004137"; exon_number "4"; gene_name "MAP3KA"; oId "AT1G53570.1"; nearest_ref "AT1G53570.1"; class_code "="; tss_id "TSS3462"; p_id "P2687";
Chr1	Cufflinks	exon	19989143	19989303	.	+	.	gene_id "XLOC_002783"; transcript_id "TCONS_00004137"; exon_number "5"; gene_name "MAP3KA"; oId "AT1G53570.1"; nearest_ref "AT1G53570.1"; class_code "="; tss_id "TSS3462"; p_id "P2687";
Chr1	Cufflinks	exon	19989390	19989465	.	+	.	gene_id "XLOC_002783"; transcript_id "TCONS_00004137"; exon_number "6"; gene_name "MAP3KA"; oId "AT1G53570.1"; nearest_ref "AT1G53570.1"; class_code "="; tss_id "TSS3462"; p_id "P2687";
Chr1	Cufflinks	exon	19989615	19989674	.	+	.	gene_id "XLOC_002783"; transcript_id "TCONS_00004137"; exon_number "7"; gene_name "MAP3KA"; oId "AT1G53570.1"; nearest_ref "AT1G53570.1"; class_code "="; tss_id "TSS3462"; p_id "P2687";
Chr1	Cufflinks	exon	19989793	19989900	.	+	.	gene_id "XLOC_002783"; transcript_id "TCONS_00004137"; exon_number "8"; gene_name "MAP3KA"; oId "AT1G53570.1"; nearest_ref "AT1G53570.1"; class_code "="; tss_id "TSS3462"; p_id "P2687";
Chr1	Cufflinks	exon	19990005	19990235	.	+	.	gene_id "XLOC_002783"; transcript_id "TCONS_00004137"; exon_number "9"; gene_name "MAP3KA"; oId "AT1G53570.1"; nearest_ref "AT1G53570.1"; class_code "="; tss_id "TSS3462"; p_id "P2687";
Chr1	Cufflinks	exon	19990315	19990400	.	+	.	gene_id "XLOC_002783"; transcript_id "TCONS_00004137"; exon_number "10"; gene_name "MAP3KA"; oId "AT1G53570.1"; nearest_ref "AT1G53570.1"; class_code "="; tss_id "TSS3462"; p_id "P2687";
Chr1	Cufflinks	exon	19990478	19991113	.	+	.	gene_id "XLOC_002783"; transcript_id "TCONS_00004137"; exon_number "11"; gene_name "MAP3KA"; oId "AT1G53570.1"; nearest_ref "AT1G53570.1"; class_code "="; tss_id "TSS3462"; p_id "P2687";
Chr1	Cufflinks	exon	19987191	19987746	.	+	.	gene_id "XLOC_002783"; transcript_id "TCONS_00004141"; exon_number "1"; gene_name "MAP3KA"; oId "AT1G53570.3"; nearest_ref "AT1G53570.3"; class_code "="; tss_id "TSS3462"; p_id "P2686";
Chr1	Cufflinks	exon	19987882	19988226	.	+	.	gene_id "XLOC_002783"; transcript_id "TCONS_00004141"; exon_number "2"; gene_name "MAP3KA"; oId "AT1G53570.3"; nearest_ref "AT1G53570.3"; class_code "="; tss_id "TSS3462"; p_id "P2686";
Chr1	Cufflinks	exon	19988790	19988877	.	+	.	gene_id "XLOC_002783"; transcript_id "TCONS_00004141"; exon_number "3"; gene_name "MAP3KA"; oId "AT1G53570.3"; nearest_ref "AT1G53570.3"; class_code "="; tss_id "TSS3462"; p_id "P2686";
Chr1	Cufflinks	exon	19988954	19989016	.	+	.	gene_id "XLOC_002783"; transcript_id "TCONS_00004141"; exon_number "4"; gene_name "MAP3KA"; oId "AT1G53570.3"; nearest_ref "AT1G53570.3"; class_code "="; tss_id "TSS3462"; p_id "P2686";
Chr1	Cufflinks	exon	19989143	19989303	.	+	.	gene_id "XLOC_002783"; transcript_id "TCONS_00004141"; exon_number "5"; gene_name "MAP3KA"; oId "AT1G53570.3"; nearest_ref "AT1G53570.3"; class_code "="; tss_id "TSS3462"; p_id "P2686";
Chr1	Cufflinks	exon	19989390	19989465	.	+	.	gene_id "XLOC_002783"; transcript_id "TCONS_00004141"; exon_number "6"; gene_name "MAP3KA"; oId "AT1G53570.3"; nearest_ref "AT1G53570.3"; class_code "="; tss_id "TSS3462"; p_id "P2686";
Chr1	Cufflinks	exon	19989615	19989674	.	+	.	gene_id "XLOC_002783"; transcript_id "TCONS_00004141"; exon_number "7"; gene_name "MAP3KA"; oId "AT1G53570.3"; nearest_ref "AT1G53570.3"; class_code "="; tss_id "TSS3462"; p_id "P2686";
Chr1	Cufflinks	exon	19989793	19989900	.	+	.	gene_id "XLOC_002783"; transcript_id "TCONS_00004141"; exon_number "8"; gene_name "MAP3KA"; oId "AT1G53570.3"; nearest_ref "AT1G53570.3"; class_code "="; tss_id "TSS3462"; p_id "P2686";
Chr1	Cufflinks	exon	19990005	19990235	.	+	.	gene_id "XLOC_002783"; transcript_id "TCONS_00004141"; exon_number "9"; gene_name "MAP3KA"; oId "AT1G53570.3"; nearest_ref "AT1G53570.3"; class_code "="; tss_id "TSS3462"; p_id "P2686";
Chr1	Cufflinks	exon	19990318	19990400	.	+	.	gene_id "XLOC_002783"; transcript_id "TCONS_00004141"; exon_number "10"; gene_name "MAP3KA"; oId "AT1G53570.3"; nearest_ref "AT1G53570.3"; class_code "="; tss_id "TSS3462"; p_id "P2686";
Chr1	Cufflinks	exon	19990478	19990990	.	+	.	gene_id "XLOC_002783"; transcript_id "TCONS_00004141"; exon_number "11"; gene_name "MAP3KA"; oId "AT1G53570.3"; nearest_ref "AT1G53570.3"; class_code "="; tss_id "TSS3462"; p_id "P2686";
Chr1	Cufflinks	exon	19991130	19991135	.	+	.	gene_id "XLOC_002783"; transcript_id "TCONS_00004141"; exon_number "12"; gene_name "MAP3KA"; oId "AT1G53570.3"; nearest_ref "AT1G53570.3"; class_code "="; tss_id "TSS3462"; p_id "P2686";
Chr1	Cufflinks	exon	19989735	19989900	.	+	.	gene_id "XLOC_002783"; transcript_id "TCONS_00004142"; exon_number "1"; gene_name "MAP3KA"; oId "CUFF.6781.8"; nearest_ref "AT1G53570.3"; class_code "j"; tss_id "TSS3463";
Chr1	Cufflinks	exon	19990005	19990235	.	+	.	gene_id "XLOC_002783"; transcript_id "TCONS_00004142"; exon_number "2"; gene_name "MAP3KA"; oId "CUFF.6781.8"; nearest_ref "AT1G53570.3"; class_code "j"; tss_id "TSS3463";
Chr1	Cufflinks	exon	19990315	19990400	.	+	.	gene_id "XLOC_002783"; transcript_id "TCONS_00004142"; exon_number "3"; gene_name "MAP3KA"; oId "CUFF.6781.8"; nearest_ref "AT1G53570.3"; class_code "j"; tss_id "TSS3463";
Chr1	Cufflinks	exon	19990478	19991113	.	+	.	gene_id "XLOC_002783"; transcript_id "TCONS_00004142"; exon_number "4"; gene_name "MAP3KA"; oId "CUFF.6781.8"; nearest_ref "AT1G53570.3"; class_code "j"; tss_id "TSS3463";
Chr1	Cufflinks	exon	19996206	19996672	.	+	.	gene_id "XLOC_002784"; transcript_id "TCONS_00017821"; exon_number "1"; gene_name "NTMC2TYPE6.1"; oId "CUFF.9678.1"; nearest_ref "AT1G53590.1"; class_code "j"; tss_id "TSS3464";
Chr1	Cufflinks	exon	19996762	19996836	.	+	.	gene_id "XLOC_002784"; transcript_id "TCONS_00017821"; exon_number "2"; gene_name "NTMC2TYPE6.1"; oId "CUFF.9678.1"; nearest_ref "AT1G53590.1"; class_code "j"; tss_id "TSS3464";
Chr1	Cufflinks	exon	19997204	19997347	.	+	.	gene_id "XLOC_002784"; transcript_id "TCONS_00017821"; exon_number "3"; gene_name "NTMC2TYPE6.1"; oId "CUFF.9678.1"; nearest_ref "AT1G53590.1"; class_code "j"; tss_id "TSS3464";
Chr1	Cufflinks	exon	19997446	19997541	.	+	.	gene_id "XLOC_002784"; transcript_id "TCONS_00017821"; exon_number "4"; gene_name "NTMC2TYPE6.1"; oId "CUFF.9678.1"; nearest_ref "AT1G53590.1"; class_code "j"; tss_id "TSS3464";
Chr1	Cufflinks	exon	19997628	19997989	.	+	.	gene_id "XLOC_002784"; transcript_id "TCONS_00017821"; exon_number "5"; gene_name "NTMC2TYPE6.1"; oId "CUFF.9678.1"; nearest_ref "AT1G53590.1"; class_code "j"; tss_id "TSS3464";
Chr1	Cufflinks	exon	19998104	19998145	.	+	.	gene_id "XLOC_002784"; transcript_id "TCONS_00017821"; exon_number "6"; gene_name "NTMC2TYPE6.1"; oId "CUFF.9678.1"; nearest_ref "AT1G53590.1"; class_code "j"; tss_id "TSS3464";
Chr1	Cufflinks	exon	19998278	19998326	.	+	.	gene_id "XLOC_002784"; transcript_id "TCONS_00017821"; exon_number "7"; gene_name "NTMC2TYPE6.1"; oId "CUFF.9678.1"; nearest_ref "AT1G53590.1"; class_code "j"; tss_id "TSS3464";
Chr1	Cufflinks	exon	19998448	19998538	.	+	.	gene_id "XLOC_002784"; transcript_id "TCONS_00017821"; exon_number "8"; gene_name "NTMC2TYPE6.1"; oId "CUFF.9678.1"; nearest_ref "AT1G53590.1"; class_code "j"; tss_id "TSS3464";
Chr1	Cufflinks	exon	19998614	19998797	.	+	.	gene_id "XLOC_002784"; transcript_id "TCONS_00017821"; exon_number "9"; gene_name "NTMC2TYPE6.1"; oId "CUFF.9678.1"; nearest_ref "AT1G53590.1"; class_code "j"; tss_id "TSS3464";
Chr1	Cufflinks	exon	19998881	19999004	.	+	.	gene_id "XLOC_002784"; transcript_id "TCONS_00017821"; exon_number "10"; gene_name "NTMC2TYPE6.1"; oId "CUFF.9678.1"; nearest_ref "AT1G53590.1"; class_code "j"; tss_id "TSS3464";
Chr1	Cufflinks	exon	19999081	20000208	.	+	.	gene_id "XLOC_002784"; transcript_id "TCONS_00017821"; exon_number "11"; gene_name "NTMC2TYPE6.1"; oId "CUFF.9678.1"; nearest_ref "AT1G53590.1"; class_code "j"; tss_id "TSS3464";
Chr1	Cufflinks	exon	19996210	19996672	.	+	.	gene_id "XLOC_002784"; transcript_id "TCONS_00015850"; exon_number "1"; gene_name "NTMC2TYPE6.1"; oId "CUFF.10223.1"; nearest_ref "AT1G53590.1"; class_code "j"; tss_id "TSS3464";
Chr1	Cufflinks	exon	19996762	19996836	.	+	.	gene_id "XLOC_002784"; transcript_id "TCONS_00015850"; exon_number "2"; gene_name "NTMC2TYPE6.1"; oId "CUFF.10223.1"; nearest_ref "AT1G53590.1"; class_code "j"; tss_id "TSS3464";
Chr1	Cufflinks	exon	19997204	19997347	.	+	.	gene_id "XLOC_002784"; transcript_id "TCONS_00015850"; exon_number "3"; gene_name "NTMC2TYPE6.1"; oId "CUFF.10223.1"; nearest_ref "AT1G53590.1"; class_code "j"; tss_id "TSS3464";
Chr1	Cufflinks	exon	19997446	19997541	.	+	.	gene_id "XLOC_002784"; transcript_id "TCONS_00015850"; exon_number "4"; gene_name "NTMC2TYPE6.1"; oId "CUFF.10223.1"; nearest_ref "AT1G53590.1"; class_code "j"; tss_id "TSS3464";
Chr1	Cufflinks	exon	19997628	19997759	.	+	.	gene_id "XLOC_002784"; transcript_id "TCONS_00015850"; exon_number "5"; gene_name "NTMC2TYPE6.1"; oId "CUFF.10223.1"; nearest_ref "AT1G53590.1"; class_code "j"; tss_id "TSS3464";
Chr1	Cufflinks	exon	19997837	19997989	.	+	.	gene_id "XLOC_002784"; transcript_id "TCONS_00015850"; exon_number "6"; gene_name "NTMC2TYPE6.1"; oId "CUFF.10223.1"; nearest_ref "AT1G53590.1"; class_code "j"; tss_id "TSS3464";
Chr1	Cufflinks	exon	19998104	19998145	.	+	.	gene_id "XLOC_002784"; transcript_id "TCONS_00015850"; exon_number "7"; gene_name "NTMC2TYPE6.1"; oId "CUFF.10223.1"; nearest_ref "AT1G53590.1"; class_code "j"; tss_id "TSS3464";
Chr1	Cufflinks	exon	19998278	19998326	.	+	.	gene_id "XLOC_002784"; transcript_id "TCONS_00015850"; exon_number "8"; gene_name "NTMC2TYPE6.1"; oId "CUFF.10223.1"; nearest_ref "AT1G53590.1"; class_code "j"; tss_id "TSS3464";
Chr1	Cufflinks	exon	19998446	19998538	.	+	.	gene_id "XLOC_002784"; transcript_id "TCONS_00015850"; exon_number "9"; gene_name "NTMC2TYPE6.1"; oId "CUFF.10223.1"; nearest_ref "AT1G53590.1"; class_code "j"; tss_id "TSS3464";
Chr1	Cufflinks	exon	19998614	19998797	.	+	.	gene_id "XLOC_002784"; transcript_id "TCONS_00015850"; exon_number "10"; gene_name "NTMC2TYPE6.1"; oId "CUFF.10223.1"; nearest_ref "AT1G53590.1"; class_code "j"; tss_id "TSS3464";
Chr1	Cufflinks	exon	19998881	20000341	.	+	.	gene_id "XLOC_002784"; transcript_id "TCONS_00015850"; exon_number "11"; gene_name "NTMC2TYPE6.1"; oId "CUFF.10223.1"; nearest_ref "AT1G53590.1"; class_code "j"; tss_id "TSS3464";
Chr1	Cufflinks	exon	19996250	19996672	.	+	.	gene_id "XLOC_002784"; transcript_id "TCONS_00004144"; exon_number "1"; gene_name "NTMC2TYPE6.1"; oId "CUFF.6783.2"; nearest_ref "AT1G53590.1"; class_code "j"; tss_id "TSS3464";
Chr1	Cufflinks	exon	19996762	19996836	.	+	.	gene_id "XLOC_002784"; transcript_id "TCONS_00004144"; exon_number "2"; gene_name "NTMC2TYPE6.1"; oId "CUFF.6783.2"; nearest_ref "AT1G53590.1"; class_code "j"; tss_id "TSS3464";
Chr1	Cufflinks	exon	19997204	19997541	.	+	.	gene_id "XLOC_002784"; transcript_id "TCONS_00004144"; exon_number "3"; gene_name "NTMC2TYPE6.1"; oId "CUFF.6783.2"; nearest_ref "AT1G53590.1"; class_code "j"; tss_id "TSS3464";
Chr1	Cufflinks	exon	19997628	19997761	.	+	.	gene_id "XLOC_002784"; transcript_id "TCONS_00004144"; exon_number "4"; gene_name "NTMC2TYPE6.1"; oId "CUFF.6783.2"; nearest_ref "AT1G53590.1"; class_code "j"; tss_id "TSS3464";
Chr1	Cufflinks	exon	19997837	19997989	.	+	.	gene_id "XLOC_002784"; transcript_id "TCONS_00004144"; exon_number "5"; gene_name "NTMC2TYPE6.1"; oId "CUFF.6783.2"; nearest_ref "AT1G53590.1"; class_code "j"; tss_id "TSS3464";
Chr1	Cufflinks	exon	19998104	19998145	.	+	.	gene_id "XLOC_002784"; transcript_id "TCONS_00004144"; exon_number "6"; gene_name "NTMC2TYPE6.1"; oId "CUFF.6783.2"; nearest_ref "AT1G53590.1"; class_code "j"; tss_id "TSS3464";
Chr1	Cufflinks	exon	19998278	19998326	.	+	.	gene_id "XLOC_002784"; transcript_id "TCONS_00004144"; exon_number "7"; gene_name "NTMC2TYPE6.1"; oId "CUFF.6783.2"; nearest_ref "AT1G53590.1"; class_code "j"; tss_id "TSS3464";
Chr1	Cufflinks	exon	19998446	19998538	.	+	.	gene_id "XLOC_002784"; transcript_id "TCONS_00004144"; exon_number "8"; gene_name "NTMC2TYPE6.1"; oId "CUFF.6783.2"; nearest_ref "AT1G53590.1"; class_code "j"; tss_id "TSS3464";
Chr1	Cufflinks	exon	19998614	19999004	.	+	.	gene_id "XLOC_002784"; transcript_id "TCONS_00004144"; exon_number "9"; gene_name "NTMC2TYPE6.1"; oId "CUFF.6783.2"; nearest_ref "AT1G53590.1"; class_code "j"; tss_id "TSS3464";
Chr1	Cufflinks	exon	19999081	20000265	.	+	.	gene_id "XLOC_002784"; transcript_id "TCONS_00004144"; exon_number "10"; gene_name "NTMC2TYPE6.1"; oId "CUFF.6783.2"; nearest_ref "AT1G53590.1"; class_code "j"; tss_id "TSS3464";
Chr1	Cufflinks	exon	19996250	19996672	.	+	.	gene_id "XLOC_002784"; transcript_id "TCONS_00004143"; exon_number "1"; gene_name "NTMC2TYPE6.1"; oId "CUFF.6783.1"; nearest_ref "AT1G53590.1"; class_code "j"; tss_id "TSS3464";
Chr1	Cufflinks	exon	19996762	19996836	.	+	.	gene_id "XLOC_002784"; transcript_id "TCONS_00004143"; exon_number "2"; gene_name "NTMC2TYPE6.1"; oId "CUFF.6783.1"; nearest_ref "AT1G53590.1"; class_code "j"; tss_id "TSS3464";
Chr1	Cufflinks	exon	19997204	19997347	.	+	.	gene_id "XLOC_002784"; transcript_id "TCONS_00004143"; exon_number "3"; gene_name "NTMC2TYPE6.1"; oId "CUFF.6783.1"; nearest_ref "AT1G53590.1"; class_code "j"; tss_id "TSS3464";
Chr1	Cufflinks	exon	19997446	19997541	.	+	.	gene_id "XLOC_002784"; transcript_id "TCONS_00004143"; exon_number "4"; gene_name "NTMC2TYPE6.1"; oId "CUFF.6783.1"; nearest_ref "AT1G53590.1"; class_code "j"; tss_id "TSS3464";
Chr1	Cufflinks	exon	19997628	19997759	.	+	.	gene_id "XLOC_002784"; transcript_id "TCONS_00004143"; exon_number "5"; gene_name "NTMC2TYPE6.1"; oId "CUFF.6783.1"; nearest_ref "AT1G53590.1"; class_code "j"; tss_id "TSS3464";
Chr1	Cufflinks	exon	19997837	19997989	.	+	.	gene_id "XLOC_002784"; transcript_id "TCONS_00004143"; exon_number "6"; gene_name "NTMC2TYPE6.1"; oId "CUFF.6783.1"; nearest_ref "AT1G53590.1"; class_code "j"; tss_id "TSS3464";
Chr1	Cufflinks	exon	19998104	19998145	.	+	.	gene_id "XLOC_002784"; transcript_id "TCONS_00004143"; exon_number "7"; gene_name "NTMC2TYPE6.1"; oId "CUFF.6783.1"; nearest_ref "AT1G53590.1"; class_code "j"; tss_id "TSS3464";
Chr1	Cufflinks	exon	19998278	19998326	.	+	.	gene_id "XLOC_002784"; transcript_id "TCONS_00004143"; exon_number "8"; gene_name "NTMC2TYPE6.1"; oId "CUFF.6783.1"; nearest_ref "AT1G53590.1"; class_code "j"; tss_id "TSS3464";
Chr1	Cufflinks	exon	19998446	19998538	.	+	.	gene_id "XLOC_002784"; transcript_id "TCONS_00004143"; exon_number "9"; gene_name "NTMC2TYPE6.1"; oId "CUFF.6783.1"; nearest_ref "AT1G53590.1"; class_code "j"; tss_id "TSS3464";
Chr1	Cufflinks	exon	19998614	19998797	.	+	.	gene_id "XLOC_002784"; transcript_id "TCONS_00004143"; exon_number "10"; gene_name "NTMC2TYPE6.1"; oId "CUFF.6783.1"; nearest_ref "AT1G53590.1"; class_code "j"; tss_id "TSS3464";
Chr1	Cufflinks	exon	19998880	19999004	.	+	.	gene_id "XLOC_002784"; transcript_id "TCONS_00004143"; exon_number "11"; gene_name "NTMC2TYPE6.1"; oId "CUFF.6783.1"; nearest_ref "AT1G53590.1"; class_code "j"; tss_id "TSS3464";
Chr1	Cufflinks	exon	19999081	20000265	.	+	.	gene_id "XLOC_002784"; transcript_id "TCONS_00004143"; exon_number "12"; gene_name "NTMC2TYPE6.1"; oId "CUFF.6783.1"; nearest_ref "AT1G53590.1"; class_code "j"; tss_id "TSS3464";
Chr1	Cufflinks	exon	19996271	19996836	.	+	.	gene_id "XLOC_002784"; transcript_id "TCONS_00013599"; exon_number "1"; gene_name "NTMC2TYPE6.1"; oId "CUFF.10465.1"; nearest_ref "AT1G53590.1"; class_code "j"; tss_id "TSS3464";
Chr1	Cufflinks	exon	19997204	19997541	.	+	.	gene_id "XLOC_002784"; transcript_id "TCONS_00013599"; exon_number "2"; gene_name "NTMC2TYPE6.1"; oId "CUFF.10465.1"; nearest_ref "AT1G53590.1"; class_code "j"; tss_id "TSS3464";
Chr1	Cufflinks	exon	19997628	19997759	.	+	.	gene_id "XLOC_002784"; transcript_id "TCONS_00013599"; exon_number "3"; gene_name "NTMC2TYPE6.1"; oId "CUFF.10465.1"; nearest_ref "AT1G53590.1"; class_code "j"; tss_id "TSS3464";
Chr1	Cufflinks	exon	19997837	19997972	.	+	.	gene_id "XLOC_002784"; transcript_id "TCONS_00013599"; exon_number "4"; gene_name "NTMC2TYPE6.1"; oId "CUFF.10465.1"; nearest_ref "AT1G53590.1"; class_code "j"; tss_id "TSS3464";
Chr1	Cufflinks	exon	19998104	19998145	.	+	.	gene_id "XLOC_002784"; transcript_id "TCONS_00013599"; exon_number "5"; gene_name "NTMC2TYPE6.1"; oId "CUFF.10465.1"; nearest_ref "AT1G53590.1"; class_code "j"; tss_id "TSS3464";
Chr1	Cufflinks	exon	19998278	19998326	.	+	.	gene_id "XLOC_002784"; transcript_id "TCONS_00013599"; exon_number "6"; gene_name "NTMC2TYPE6.1"; oId "CUFF.10465.1"; nearest_ref "AT1G53590.1"; class_code "j"; tss_id "TSS3464";
Chr1	Cufflinks	exon	19998446	19998538	.	+	.	gene_id "XLOC_002784"; transcript_id "TCONS_00013599"; exon_number "7"; gene_name "NTMC2TYPE6.1"; oId "CUFF.10465.1"; nearest_ref "AT1G53590.1"; class_code "j"; tss_id "TSS3464";
Chr1	Cufflinks	exon	19998614	19999004	.	+	.	gene_id "XLOC_002784"; transcript_id "TCONS_00013599"; exon_number "8"; gene_name "NTMC2TYPE6.1"; oId "CUFF.10465.1"; nearest_ref "AT1G53590.1"; class_code "j"; tss_id "TSS3464";
Chr1	Cufflinks	exon	19999081	20000292	.	+	.	gene_id "XLOC_002784"; transcript_id "TCONS_00013599"; exon_number "9"; gene_name "NTMC2TYPE6.1"; oId "CUFF.10465.1"; nearest_ref "AT1G53590.1"; class_code "j"; tss_id "TSS3464";
Chr1	Cufflinks	exon	19996315	19996672	.	+	.	gene_id "XLOC_002784"; transcript_id "TCONS_00004145"; exon_number "1"; gene_name "NTMC2TYPE6.1"; oId "AT1G53590.1"; nearest_ref "AT1G53590.1"; class_code "="; tss_id "TSS3465"; p_id "P2688";
Chr1	Cufflinks	exon	19996762	19996836	.	+	.	gene_id "XLOC_002784"; transcript_id "TCONS_00004145"; exon_number "2"; gene_name "NTMC2TYPE6.1"; oId "AT1G53590.1"; nearest_ref "AT1G53590.1"; class_code "="; tss_id "TSS3465"; p_id "P2688";
Chr1	Cufflinks	exon	19997204	19997347	.	+	.	gene_id "XLOC_002784"; transcript_id "TCONS_00004145"; exon_number "3"; gene_name "NTMC2TYPE6.1"; oId "AT1G53590.1"; nearest_ref "AT1G53590.1"; class_code "="; tss_id "TSS3465"; p_id "P2688";
Chr1	Cufflinks	exon	19997446	19997541	.	+	.	gene_id "XLOC_002784"; transcript_id "TCONS_00004145"; exon_number "4"; gene_name "NTMC2TYPE6.1"; oId "AT1G53590.1"; nearest_ref "AT1G53590.1"; class_code "="; tss_id "TSS3465"; p_id "P2688";
Chr1	Cufflinks	exon	19997628	19997759	.	+	.	gene_id "XLOC_002784"; transcript_id "TCONS_00004145"; exon_number "5"; gene_name "NTMC2TYPE6.1"; oId "AT1G53590.1"; nearest_ref "AT1G53590.1"; class_code "="; tss_id "TSS3465"; p_id "P2688";
Chr1	Cufflinks	exon	19997837	19997989	.	+	.	gene_id "XLOC_002784"; transcript_id "TCONS_00004145"; exon_number "6"; gene_name "NTMC2TYPE6.1"; oId "AT1G53590.1"; nearest_ref "AT1G53590.1"; class_code "="; tss_id "TSS3465"; p_id "P2688";
Chr1	Cufflinks	exon	19998104	19998145	.	+	.	gene_id "XLOC_002784"; transcript_id "TCONS_00004145"; exon_number "7"; gene_name "NTMC2TYPE6.1"; oId "AT1G53590.1"; nearest_ref "AT1G53590.1"; class_code "="; tss_id "TSS3465"; p_id "P2688";
Chr1	Cufflinks	exon	19998278	19998326	.	+	.	gene_id "XLOC_002784"; transcript_id "TCONS_00004145"; exon_number "8"; gene_name "NTMC2TYPE6.1"; oId "AT1G53590.1"; nearest_ref "AT1G53590.1"; class_code "="; tss_id "TSS3465"; p_id "P2688";
Chr1	Cufflinks	exon	19998446	19998538	.	+	.	gene_id "XLOC_002784"; transcript_id "TCONS_00004145"; exon_number "9"; gene_name "NTMC2TYPE6.1"; oId "AT1G53590.1"; nearest_ref "AT1G53590.1"; class_code "="; tss_id "TSS3465"; p_id "P2688";
Chr1	Cufflinks	exon	19998614	19998797	.	+	.	gene_id "XLOC_002784"; transcript_id "TCONS_00004145"; exon_number "10"; gene_name "NTMC2TYPE6.1"; oId "AT1G53590.1"; nearest_ref "AT1G53590.1"; class_code "="; tss_id "TSS3465"; p_id "P2688";
Chr1	Cufflinks	exon	19998881	19999004	.	+	.	gene_id "XLOC_002784"; transcript_id "TCONS_00004145"; exon_number "11"; gene_name "NTMC2TYPE6.1"; oId "AT1G53590.1"; nearest_ref "AT1G53590.1"; class_code "="; tss_id "TSS3465"; p_id "P2688";
Chr1	Cufflinks	exon	19999081	20000265	.	+	.	gene_id "XLOC_002784"; transcript_id "TCONS_00004145"; exon_number "12"; gene_name "NTMC2TYPE6.1"; oId "AT1G53590.1"; nearest_ref "AT1G53590.1"; class_code "="; tss_id "TSS3465"; p_id "P2688";
Chr1	Cufflinks	exon	20001208	20004071	.	+	.	gene_id "XLOC_002785"; transcript_id "TCONS_00004146"; exon_number "1"; gene_name "PCMP-E63"; oId "CUFF.9679.1"; nearest_ref "AT1G53600.1"; class_code "="; tss_id "TSS3466"; p_id "P2689";
Chr1	Cufflinks	exon	20034032	20034139	.	+	.	gene_id "XLOC_002786"; transcript_id "TCONS_00004147"; exon_number "1"; gene_name "AT1G53660"; oId "AT1G53660.1"; nearest_ref "AT1G53660.1"; class_code "="; tss_id "TSS3467"; p_id "P2690";
Chr1	Cufflinks	exon	20034530	20034637	.	+	.	gene_id "XLOC_002786"; transcript_id "TCONS_00004147"; exon_number "2"; gene_name "AT1G53660"; oId "AT1G53660.1"; nearest_ref "AT1G53660.1"; class_code "="; tss_id "TSS3467"; p_id "P2690";
Chr1	Cufflinks	exon	20034730	20034764	.	+	.	gene_id "XLOC_002786"; transcript_id "TCONS_00004147"; exon_number "3"; gene_name "AT1G53660"; oId "AT1G53660.1"; nearest_ref "AT1G53660.1"; class_code "="; tss_id "TSS3467"; p_id "P2690";
Chr1	Cufflinks	exon	20034851	20034963	.	+	.	gene_id "XLOC_002786"; transcript_id "TCONS_00004147"; exon_number "4"; gene_name "AT1G53660"; oId "AT1G53660.1"; nearest_ref "AT1G53660.1"; class_code "="; tss_id "TSS3467"; p_id "P2690";
Chr1	Cufflinks	exon	20035040	20035301	.	+	.	gene_id "XLOC_002786"; transcript_id "TCONS_00004147"; exon_number "5"; gene_name "AT1G53660"; oId "AT1G53660.1"; nearest_ref "AT1G53660.1"; class_code "="; tss_id "TSS3467"; p_id "P2690";
Chr1	Cufflinks	exon	20035481	20035740	.	+	.	gene_id "XLOC_002786"; transcript_id "TCONS_00004147"; exon_number "6"; gene_name "AT1G53660"; oId "AT1G53660.1"; nearest_ref "AT1G53660.1"; class_code "="; tss_id "TSS3467"; p_id "P2690";
Chr1	Cufflinks	exon	20035834	20035946	.	+	.	gene_id "XLOC_002786"; transcript_id "TCONS_00004147"; exon_number "7"; gene_name "AT1G53660"; oId "AT1G53660.1"; nearest_ref "AT1G53660.1"; class_code "="; tss_id "TSS3467"; p_id "P2690";
Chr1	Cufflinks	exon	20036618	20036876	.	+	.	gene_id "XLOC_002787"; transcript_id "TCONS_00013600"; exon_number "1"; gene_name "MSRB1"; oId "CUFF.10473.1"; nearest_ref "AT1G53670.1"; class_code "j"; tss_id "TSS3468";
Chr1	Cufflinks	exon	20037238	20037350	.	+	.	gene_id "XLOC_002787"; transcript_id "TCONS_00013600"; exon_number "2"; gene_name "MSRB1"; oId "CUFF.10473.1"; nearest_ref "AT1G53670.1"; class_code "j"; tss_id "TSS3468";
Chr1	Cufflinks	exon	20037462	20037528	.	+	.	gene_id "XLOC_002787"; transcript_id "TCONS_00013600"; exon_number "3"; gene_name "MSRB1"; oId "CUFF.10473.1"; nearest_ref "AT1G53670.1"; class_code "j"; tss_id "TSS3468";
Chr1	Cufflinks	exon	20037643	20037839	.	+	.	gene_id "XLOC_002787"; transcript_id "TCONS_00013600"; exon_number "4"; gene_name "MSRB1"; oId "CUFF.10473.1"; nearest_ref "AT1G53670.1"; class_code "j"; tss_id "TSS3468";
Chr1	Cufflinks	exon	20038032	20038178	.	+	.	gene_id "XLOC_002787"; transcript_id "TCONS_00013600"; exon_number "5"; gene_name "MSRB1"; oId "CUFF.10473.1"; nearest_ref "AT1G53670.1"; class_code "j"; tss_id "TSS3468";
Chr1	Cufflinks	exon	20036618	20036876	.	+	.	gene_id "XLOC_002787"; transcript_id "TCONS_00015851"; exon_number "1"; gene_name "MSRB1"; oId "CUFF.10229.1"; nearest_ref "AT1G53670.1"; class_code "j"; tss_id "TSS3468";
Chr1	Cufflinks	exon	20037238	20037349	.	+	.	gene_id "XLOC_002787"; transcript_id "TCONS_00015851"; exon_number "2"; gene_name "MSRB1"; oId "CUFF.10229.1"; nearest_ref "AT1G53670.1"; class_code "j"; tss_id "TSS3468";
Chr1	Cufflinks	exon	20037462	20037527	.	+	.	gene_id "XLOC_002787"; transcript_id "TCONS_00015851"; exon_number "3"; gene_name "MSRB1"; oId "CUFF.10229.1"; nearest_ref "AT1G53670.1"; class_code "j"; tss_id "TSS3468";
Chr1	Cufflinks	exon	20037642	20037839	.	+	.	gene_id "XLOC_002787"; transcript_id "TCONS_00015851"; exon_number "4"; gene_name "MSRB1"; oId "CUFF.10229.1"; nearest_ref "AT1G53670.1"; class_code "j"; tss_id "TSS3468";
Chr1	Cufflinks	exon	20038032	20038681	.	+	.	gene_id "XLOC_002787"; transcript_id "TCONS_00015851"; exon_number "5"; gene_name "MSRB1"; oId "CUFF.10229.1"; nearest_ref "AT1G53670.1"; class_code "j"; tss_id "TSS3468";
Chr1	Cufflinks	exon	20038767	20039233	.	+	.	gene_id "XLOC_002787"; transcript_id "TCONS_00015851"; exon_number "6"; gene_name "MSRB1"; oId "CUFF.10229.1"; nearest_ref "AT1G53670.1"; class_code "j"; tss_id "TSS3468";
Chr1	Cufflinks	exon	20036641	20036876	.	+	.	gene_id "XLOC_002787"; transcript_id "TCONS_00004149"; exon_number "1"; gene_name "MSRB1"; oId "AT1G53670.2"; nearest_ref "AT1G53670.2"; class_code "="; tss_id "TSS3468"; p_id "P2693";
Chr1	Cufflinks	exon	20037238	20037349	.	+	.	gene_id "XLOC_002787"; transcript_id "TCONS_00004149"; exon_number "2"; gene_name "MSRB1"; oId "AT1G53670.2"; nearest_ref "AT1G53670.2"; class_code "="; tss_id "TSS3468"; p_id "P2693";
Chr1	Cufflinks	exon	20037462	20037527	.	+	.	gene_id "XLOC_002787"; transcript_id "TCONS_00004149"; exon_number "3"; gene_name "MSRB1"; oId "AT1G53670.2"; nearest_ref "AT1G53670.2"; class_code "="; tss_id "TSS3468"; p_id "P2693";
Chr1	Cufflinks	exon	20037663	20037839	.	+	.	gene_id "XLOC_002787"; transcript_id "TCONS_00004149"; exon_number "4"; gene_name "MSRB1"; oId "AT1G53670.2"; nearest_ref "AT1G53670.2"; class_code "="; tss_id "TSS3468"; p_id "P2693";
Chr1	Cufflinks	exon	20038032	20038219	.	+	.	gene_id "XLOC_002787"; transcript_id "TCONS_00004149"; exon_number "5"; gene_name "MSRB1"; oId "AT1G53670.2"; nearest_ref "AT1G53670.2"; class_code "="; tss_id "TSS3468"; p_id "P2693";
Chr1	Cufflinks	exon	20041518	20041734	.	+	.	gene_id "XLOC_002788"; transcript_id "TCONS_00004151"; exon_number "1"; gene_name "MIR169E"; oId "AT1G53687.1"; nearest_ref "AT1G53687.1"; class_code "="; tss_id "TSS3470";
Chr1	Cufflinks	exon	20048586	20050115	.	+	.	gene_id "XLOC_002789"; transcript_id "TCONS_00004152"; exon_number "1"; gene_name "WAG1"; oId "AT1G53700.1"; nearest_ref "AT1G53700.1"; class_code "="; tss_id "TSS3471"; p_id "P2694";
Chr1	Cufflinks	exon	20052393	20052672	.	+	.	gene_id "XLOC_002790"; transcript_id "TCONS_00004153"; exon_number "1"; gene_name "RTFL9"; oId "AT1G53708.1"; nearest_ref "AT1G53708.1"; class_code "="; tss_id "TSS3472"; p_id "P2695";
Chr1	Cufflinks	exon	20052772	20052860	.	+	.	gene_id "XLOC_002790"; transcript_id "TCONS_00004153"; exon_number "2"; gene_name "RTFL9"; oId "AT1G53708.1"; nearest_ref "AT1G53708.1"; class_code "="; tss_id "TSS3472"; p_id "P2695";
Chr1	Cufflinks	exon	20052935	20053195	.	+	.	gene_id "XLOC_002790"; transcript_id "TCONS_00004153"; exon_number "3"; gene_name "RTFL9"; oId "AT1G53708.1"; nearest_ref "AT1G53708.1"; class_code "="; tss_id "TSS3472"; p_id "P2695";
Chr1	Cufflinks	exon	20052393	20053270	.	+	.	gene_id "XLOC_002790"; transcript_id "TCONS_00013601"; exon_number "1"; gene_name "RTFL9"; oId "CUFF.10476.2"; nearest_ref "AT1G53708.1"; class_code "e"; tss_id "TSS3472";
Chr1	Cufflinks	exon	20056533	20056632	.	+	.	gene_id "XLOC_002791"; transcript_id "TCONS_00004154"; exon_number "1"; gene_name "ATCYP59"; oId "AT1G53720.1"; nearest_ref "AT1G53720.1"; class_code "="; tss_id "TSS3473"; p_id "P2696";
Chr1	Cufflinks	exon	20056993	20057109	.	+	.	gene_id "XLOC_002791"; transcript_id "TCONS_00004154"; exon_number "2"; gene_name "ATCYP59"; oId "AT1G53720.1"; nearest_ref "AT1G53720.1"; class_code "="; tss_id "TSS3473"; p_id "P2696";
Chr1	Cufflinks	exon	20057199	20057303	.	+	.	gene_id "XLOC_002791"; transcript_id "TCONS_00004154"; exon_number "3"; gene_name "ATCYP59"; oId "AT1G53720.1"; nearest_ref "AT1G53720.1"; class_code "="; tss_id "TSS3473"; p_id "P2696";
Chr1	Cufflinks	exon	20057474	20057591	.	+	.	gene_id "XLOC_002791"; transcript_id "TCONS_00004154"; exon_number "4"; gene_name "ATCYP59"; oId "AT1G53720.1"; nearest_ref "AT1G53720.1"; class_code "="; tss_id "TSS3473"; p_id "P2696";
Chr1	Cufflinks	exon	20057702	20057752	.	+	.	gene_id "XLOC_002791"; transcript_id "TCONS_00004154"; exon_number "5"; gene_name "ATCYP59"; oId "AT1G53720.1"; nearest_ref "AT1G53720.1"; class_code "="; tss_id "TSS3473"; p_id "P2696";
Chr1	Cufflinks	exon	20057839	20058153	.	+	.	gene_id "XLOC_002791"; transcript_id "TCONS_00004154"; exon_number "6"; gene_name "ATCYP59"; oId "AT1G53720.1"; nearest_ref "AT1G53720.1"; class_code "="; tss_id "TSS3473"; p_id "P2696";
Chr1	Cufflinks	exon	20058237	20058314	.	+	.	gene_id "XLOC_002791"; transcript_id "TCONS_00004154"; exon_number "7"; gene_name "ATCYP59"; oId "AT1G53720.1"; nearest_ref "AT1G53720.1"; class_code "="; tss_id "TSS3473"; p_id "P2696";
Chr1	Cufflinks	exon	20058397	20058443	.	+	.	gene_id "XLOC_002791"; transcript_id "TCONS_00004154"; exon_number "8"; gene_name "ATCYP59"; oId "AT1G53720.1"; nearest_ref "AT1G53720.1"; class_code "="; tss_id "TSS3473"; p_id "P2696";
Chr1	Cufflinks	exon	20058528	20058583	.	+	.	gene_id "XLOC_002791"; transcript_id "TCONS_00004154"; exon_number "9"; gene_name "ATCYP59"; oId "AT1G53720.1"; nearest_ref "AT1G53720.1"; class_code "="; tss_id "TSS3473"; p_id "P2696";
Chr1	Cufflinks	exon	20058678	20058718	.	+	.	gene_id "XLOC_002791"; transcript_id "TCONS_00004154"; exon_number "10"; gene_name "ATCYP59"; oId "AT1G53720.1"; nearest_ref "AT1G53720.1"; class_code "="; tss_id "TSS3473"; p_id "P2696";
Chr1	Cufflinks	exon	20058808	20058913	.	+	.	gene_id "XLOC_002791"; transcript_id "TCONS_00004154"; exon_number "11"; gene_name "ATCYP59"; oId "AT1G53720.1"; nearest_ref "AT1G53720.1"; class_code "="; tss_id "TSS3473"; p_id "P2696";
Chr1	Cufflinks	exon	20059003	20059638	.	+	.	gene_id "XLOC_002791"; transcript_id "TCONS_00004154"; exon_number "12"; gene_name "ATCYP59"; oId "AT1G53720.1"; nearest_ref "AT1G53720.1"; class_code "="; tss_id "TSS3473"; p_id "P2696";
Chr1	Cufflinks	exon	20056533	20056632	.	+	.	gene_id "XLOC_002791"; transcript_id "TCONS_00004155"; exon_number "1"; gene_name "ATCYP59"; oId "CUFF.6792.2"; nearest_ref "AT1G53720.1"; class_code "j"; tss_id "TSS3473";
Chr1	Cufflinks	exon	20056993	20057109	.	+	.	gene_id "XLOC_002791"; transcript_id "TCONS_00004155"; exon_number "2"; gene_name "ATCYP59"; oId "CUFF.6792.2"; nearest_ref "AT1G53720.1"; class_code "j"; tss_id "TSS3473";
Chr1	Cufflinks	exon	20057199	20057303	.	+	.	gene_id "XLOC_002791"; transcript_id "TCONS_00004155"; exon_number "3"; gene_name "ATCYP59"; oId "CUFF.6792.2"; nearest_ref "AT1G53720.1"; class_code "j"; tss_id "TSS3473";
Chr1	Cufflinks	exon	20057474	20057591	.	+	.	gene_id "XLOC_002791"; transcript_id "TCONS_00004155"; exon_number "4"; gene_name "ATCYP59"; oId "CUFF.6792.2"; nearest_ref "AT1G53720.1"; class_code "j"; tss_id "TSS3473";
Chr1	Cufflinks	exon	20057702	20057773	.	+	.	gene_id "XLOC_002791"; transcript_id "TCONS_00004155"; exon_number "5"; gene_name "ATCYP59"; oId "CUFF.6792.2"; nearest_ref "AT1G53720.1"; class_code "j"; tss_id "TSS3473";
Chr1	Cufflinks	exon	20057860	20058153	.	+	.	gene_id "XLOC_002791"; transcript_id "TCONS_00004155"; exon_number "6"; gene_name "ATCYP59"; oId "CUFF.6792.2"; nearest_ref "AT1G53720.1"; class_code "j"; tss_id "TSS3473";
Chr1	Cufflinks	exon	20058237	20058315	.	+	.	gene_id "XLOC_002791"; transcript_id "TCONS_00004155"; exon_number "7"; gene_name "ATCYP59"; oId "CUFF.6792.2"; nearest_ref "AT1G53720.1"; class_code "j"; tss_id "TSS3473";
Chr1	Cufflinks	exon	20058397	20058443	.	+	.	gene_id "XLOC_002791"; transcript_id "TCONS_00004155"; exon_number "8"; gene_name "ATCYP59"; oId "CUFF.6792.2"; nearest_ref "AT1G53720.1"; class_code "j"; tss_id "TSS3473";
Chr1	Cufflinks	exon	20058528	20058583	.	+	.	gene_id "XLOC_002791"; transcript_id "TCONS_00004155"; exon_number "9"; gene_name "ATCYP59"; oId "CUFF.6792.2"; nearest_ref "AT1G53720.1"; class_code "j"; tss_id "TSS3473";
Chr1	Cufflinks	exon	20058678	20058718	.	+	.	gene_id "XLOC_002791"; transcript_id "TCONS_00004155"; exon_number "10"; gene_name "ATCYP59"; oId "CUFF.6792.2"; nearest_ref "AT1G53720.1"; class_code "j"; tss_id "TSS3473";
Chr1	Cufflinks	exon	20058808	20058913	.	+	.	gene_id "XLOC_002791"; transcript_id "TCONS_00004155"; exon_number "11"; gene_name "ATCYP59"; oId "CUFF.6792.2"; nearest_ref "AT1G53720.1"; class_code "j"; tss_id "TSS3473";
Chr1	Cufflinks	exon	20059003	20059725	.	+	.	gene_id "XLOC_002791"; transcript_id "TCONS_00004155"; exon_number "12"; gene_name "ATCYP59"; oId "CUFF.6792.2"; nearest_ref "AT1G53720.1"; class_code "j"; tss_id "TSS3473";
Chr1	Cufflinks	exon	20061676	20061864	.	+	.	gene_id "XLOC_002792"; transcript_id "TCONS_00017822"; exon_number "1"; gene_name "SRF6"; oId "CUFF.9690.1"; nearest_ref "AT1G53730.2"; class_code "j"; tss_id "TSS3474";
Chr1	Cufflinks	exon	20062250	20062538	.	+	.	gene_id "XLOC_002792"; transcript_id "TCONS_00017822"; exon_number "2"; gene_name "SRF6"; oId "CUFF.9690.1"; nearest_ref "AT1G53730.2"; class_code "j"; tss_id "TSS3474";
Chr1	Cufflinks	exon	20062636	20062701	.	+	.	gene_id "XLOC_002792"; transcript_id "TCONS_00017822"; exon_number "3"; gene_name "SRF6"; oId "CUFF.9690.1"; nearest_ref "AT1G53730.2"; class_code "j"; tss_id "TSS3474";
Chr1	Cufflinks	exon	20062782	20062853	.	+	.	gene_id "XLOC_002792"; transcript_id "TCONS_00017822"; exon_number "4"; gene_name "SRF6"; oId "CUFF.9690.1"; nearest_ref "AT1G53730.2"; class_code "j"; tss_id "TSS3474";
Chr1	Cufflinks	exon	20062940	20063155	.	+	.	gene_id "XLOC_002792"; transcript_id "TCONS_00017822"; exon_number "5"; gene_name "SRF6"; oId "CUFF.9690.1"; nearest_ref "AT1G53730.2"; class_code "j"; tss_id "TSS3474";
Chr1	Cufflinks	exon	20063230	20063295	.	+	.	gene_id "XLOC_002792"; transcript_id "TCONS_00017822"; exon_number "6"; gene_name "SRF6"; oId "CUFF.9690.1"; nearest_ref "AT1G53730.2"; class_code "j"; tss_id "TSS3474";
Chr1	Cufflinks	exon	20063379	20063441	.	+	.	gene_id "XLOC_002792"; transcript_id "TCONS_00017822"; exon_number "7"; gene_name "SRF6"; oId "CUFF.9690.1"; nearest_ref "AT1G53730.2"; class_code "j"; tss_id "TSS3474";
Chr1	Cufflinks	exon	20063517	20063833	.	+	.	gene_id "XLOC_002792"; transcript_id "TCONS_00017822"; exon_number "8"; gene_name "SRF6"; oId "CUFF.9690.1"; nearest_ref "AT1G53730.2"; class_code "j"; tss_id "TSS3474";
Chr1	Cufflinks	exon	20063925	20064211	.	+	.	gene_id "XLOC_002792"; transcript_id "TCONS_00017822"; exon_number "9"; gene_name "SRF6"; oId "CUFF.9690.1"; nearest_ref "AT1G53730.2"; class_code "j"; tss_id "TSS3474";
Chr1	Cufflinks	exon	20064299	20064788	.	+	.	gene_id "XLOC_002792"; transcript_id "TCONS_00017822"; exon_number "10"; gene_name "SRF6"; oId "CUFF.9690.1"; nearest_ref "AT1G53730.2"; class_code "j"; tss_id "TSS3474";
Chr1	Cufflinks	exon	20064869	20065251	.	+	.	gene_id "XLOC_002792"; transcript_id "TCONS_00017822"; exon_number "11"; gene_name "SRF6"; oId "CUFF.9690.1"; nearest_ref "AT1G53730.2"; class_code "j"; tss_id "TSS3474";
Chr1	Cufflinks	exon	20065329	20065567	.	+	.	gene_id "XLOC_002792"; transcript_id "TCONS_00017822"; exon_number "12"; gene_name "SRF6"; oId "CUFF.9690.1"; nearest_ref "AT1G53730.2"; class_code "j"; tss_id "TSS3474";
Chr1	Cufflinks	exon	20061701	20061864	.	+	.	gene_id "XLOC_002792"; transcript_id "TCONS_00004157"; exon_number "1"; gene_name "SRF6"; oId "AT1G53730.2"; nearest_ref "AT1G53730.2"; class_code "="; tss_id "TSS3474"; p_id "P2698";
Chr1	Cufflinks	exon	20062250	20062382	.	+	.	gene_id "XLOC_002792"; transcript_id "TCONS_00004157"; exon_number "2"; gene_name "SRF6"; oId "AT1G53730.2"; nearest_ref "AT1G53730.2"; class_code "="; tss_id "TSS3474"; p_id "P2698";
Chr1	Cufflinks	exon	20062464	20062538	.	+	.	gene_id "XLOC_002792"; transcript_id "TCONS_00004157"; exon_number "3"; gene_name "SRF6"; oId "AT1G53730.2"; nearest_ref "AT1G53730.2"; class_code "="; tss_id "TSS3474"; p_id "P2698";
Chr1	Cufflinks	exon	20062636	20062701	.	+	.	gene_id "XLOC_002792"; transcript_id "TCONS_00004157"; exon_number "4"; gene_name "SRF6"; oId "AT1G53730.2"; nearest_ref "AT1G53730.2"; class_code "="; tss_id "TSS3474"; p_id "P2698";
Chr1	Cufflinks	exon	20062782	20062853	.	+	.	gene_id "XLOC_002792"; transcript_id "TCONS_00004157"; exon_number "5"; gene_name "SRF6"; oId "AT1G53730.2"; nearest_ref "AT1G53730.2"; class_code "="; tss_id "TSS3474"; p_id "P2698";
Chr1	Cufflinks	exon	20062940	20063011	.	+	.	gene_id "XLOC_002792"; transcript_id "TCONS_00004157"; exon_number "6"; gene_name "SRF6"; oId "AT1G53730.2"; nearest_ref "AT1G53730.2"; class_code "="; tss_id "TSS3474"; p_id "P2698";
Chr1	Cufflinks	exon	20063084	20063155	.	+	.	gene_id "XLOC_002792"; transcript_id "TCONS_00004157"; exon_number "7"; gene_name "SRF6"; oId "AT1G53730.2"; nearest_ref "AT1G53730.2"; class_code "="; tss_id "TSS3474"; p_id "P2698";
Chr1	Cufflinks	exon	20063230	20063295	.	+	.	gene_id "XLOC_002792"; transcript_id "TCONS_00004157"; exon_number "8"; gene_name "SRF6"; oId "AT1G53730.2"; nearest_ref "AT1G53730.2"; class_code "="; tss_id "TSS3474"; p_id "P2698";
Chr1	Cufflinks	exon	20063379	20063441	.	+	.	gene_id "XLOC_002792"; transcript_id "TCONS_00004157"; exon_number "9"; gene_name "SRF6"; oId "AT1G53730.2"; nearest_ref "AT1G53730.2"; class_code "="; tss_id "TSS3474"; p_id "P2698";
Chr1	Cufflinks	exon	20063517	20063833	.	+	.	gene_id "XLOC_002792"; transcript_id "TCONS_00004157"; exon_number "10"; gene_name "SRF6"; oId "AT1G53730.2"; nearest_ref "AT1G53730.2"; class_code "="; tss_id "TSS3474"; p_id "P2698";
Chr1	Cufflinks	exon	20063925	20064211	.	+	.	gene_id "XLOC_002792"; transcript_id "TCONS_00004157"; exon_number "11"; gene_name "SRF6"; oId "AT1G53730.2"; nearest_ref "AT1G53730.2"; class_code "="; tss_id "TSS3474"; p_id "P2698";
Chr1	Cufflinks	exon	20064299	20064570	.	+	.	gene_id "XLOC_002792"; transcript_id "TCONS_00004157"; exon_number "12"; gene_name "SRF6"; oId "AT1G53730.2"; nearest_ref "AT1G53730.2"; class_code "="; tss_id "TSS3474"; p_id "P2698";
Chr1	Cufflinks	exon	20064656	20064788	.	+	.	gene_id "XLOC_002792"; transcript_id "TCONS_00004157"; exon_number "13"; gene_name "SRF6"; oId "AT1G53730.2"; nearest_ref "AT1G53730.2"; class_code "="; tss_id "TSS3474"; p_id "P2698";
Chr1	Cufflinks	exon	20064869	20065002	.	+	.	gene_id "XLOC_002792"; transcript_id "TCONS_00004157"; exon_number "14"; gene_name "SRF6"; oId "AT1G53730.2"; nearest_ref "AT1G53730.2"; class_code "="; tss_id "TSS3474"; p_id "P2698";
Chr1	Cufflinks	exon	20065092	20065251	.	+	.	gene_id "XLOC_002792"; transcript_id "TCONS_00004157"; exon_number "15"; gene_name "SRF6"; oId "AT1G53730.2"; nearest_ref "AT1G53730.2"; class_code "="; tss_id "TSS3474"; p_id "P2698";
Chr1	Cufflinks	exon	20065329	20065713	.	+	.	gene_id "XLOC_002792"; transcript_id "TCONS_00004157"; exon_number "16"; gene_name "SRF6"; oId "AT1G53730.2"; nearest_ref "AT1G53730.2"; class_code "="; tss_id "TSS3474"; p_id "P2698";
Chr1	Cufflinks	exon	20061701	20061864	.	+	.	gene_id "XLOC_002792"; transcript_id "TCONS_00004156"; exon_number "1"; gene_name "SRF6"; oId "AT1G53730.1"; nearest_ref "AT1G53730.1"; class_code "="; tss_id "TSS3474"; p_id "P2697";
Chr1	Cufflinks	exon	20062250	20062382	.	+	.	gene_id "XLOC_002792"; transcript_id "TCONS_00004156"; exon_number "2"; gene_name "SRF6"; oId "AT1G53730.1"; nearest_ref "AT1G53730.1"; class_code "="; tss_id "TSS3474"; p_id "P2697";
Chr1	Cufflinks	exon	20062464	20062538	.	+	.	gene_id "XLOC_002792"; transcript_id "TCONS_00004156"; exon_number "3"; gene_name "SRF6"; oId "AT1G53730.1"; nearest_ref "AT1G53730.1"; class_code "="; tss_id "TSS3474"; p_id "P2697";
Chr1	Cufflinks	exon	20062636	20062701	.	+	.	gene_id "XLOC_002792"; transcript_id "TCONS_00004156"; exon_number "4"; gene_name "SRF6"; oId "AT1G53730.1"; nearest_ref "AT1G53730.1"; class_code "="; tss_id "TSS3474"; p_id "P2697";
Chr1	Cufflinks	exon	20062782	20062853	.	+	.	gene_id "XLOC_002792"; transcript_id "TCONS_00004156"; exon_number "5"; gene_name "SRF6"; oId "AT1G53730.1"; nearest_ref "AT1G53730.1"; class_code "="; tss_id "TSS3474"; p_id "P2697";
Chr1	Cufflinks	exon	20062940	20063011	.	+	.	gene_id "XLOC_002792"; transcript_id "TCONS_00004156"; exon_number "6"; gene_name "SRF6"; oId "AT1G53730.1"; nearest_ref "AT1G53730.1"; class_code "="; tss_id "TSS3474"; p_id "P2697";
Chr1	Cufflinks	exon	20063084	20063155	.	+	.	gene_id "XLOC_002792"; transcript_id "TCONS_00004156"; exon_number "7"; gene_name "SRF6"; oId "AT1G53730.1"; nearest_ref "AT1G53730.1"; class_code "="; tss_id "TSS3474"; p_id "P2697";
Chr1	Cufflinks	exon	20063230	20063295	.	+	.	gene_id "XLOC_002792"; transcript_id "TCONS_00004156"; exon_number "8"; gene_name "SRF6"; oId "AT1G53730.1"; nearest_ref "AT1G53730.1"; class_code "="; tss_id "TSS3474"; p_id "P2697";
Chr1	Cufflinks	exon	20063379	20063441	.	+	.	gene_id "XLOC_002792"; transcript_id "TCONS_00004156"; exon_number "9"; gene_name "SRF6"; oId "AT1G53730.1"; nearest_ref "AT1G53730.1"; class_code "="; tss_id "TSS3474"; p_id "P2697";
Chr1	Cufflinks	exon	20063517	20063833	.	+	.	gene_id "XLOC_002792"; transcript_id "TCONS_00004156"; exon_number "10"; gene_name "SRF6"; oId "AT1G53730.1"; nearest_ref "AT1G53730.1"; class_code "="; tss_id "TSS3474"; p_id "P2697";
Chr1	Cufflinks	exon	20063925	20064211	.	+	.	gene_id "XLOC_002792"; transcript_id "TCONS_00004156"; exon_number "11"; gene_name "SRF6"; oId "AT1G53730.1"; nearest_ref "AT1G53730.1"; class_code "="; tss_id "TSS3474"; p_id "P2697";
Chr1	Cufflinks	exon	20064299	20064570	.	+	.	gene_id "XLOC_002792"; transcript_id "TCONS_00004156"; exon_number "12"; gene_name "SRF6"; oId "AT1G53730.1"; nearest_ref "AT1G53730.1"; class_code "="; tss_id "TSS3474"; p_id "P2697";
Chr1	Cufflinks	exon	20064656	20064788	.	+	.	gene_id "XLOC_002792"; transcript_id "TCONS_00004156"; exon_number "13"; gene_name "SRF6"; oId "AT1G53730.1"; nearest_ref "AT1G53730.1"; class_code "="; tss_id "TSS3474"; p_id "P2697";
Chr1	Cufflinks	exon	20064869	20065002	.	+	.	gene_id "XLOC_002792"; transcript_id "TCONS_00004156"; exon_number "14"; gene_name "SRF6"; oId "AT1G53730.1"; nearest_ref "AT1G53730.1"; class_code "="; tss_id "TSS3474"; p_id "P2697";
Chr1	Cufflinks	exon	20065095	20065251	.	+	.	gene_id "XLOC_002792"; transcript_id "TCONS_00004156"; exon_number "15"; gene_name "SRF6"; oId "AT1G53730.1"; nearest_ref "AT1G53730.1"; class_code "="; tss_id "TSS3474"; p_id "P2697";
Chr1	Cufflinks	exon	20065329	20065713	.	+	.	gene_id "XLOC_002792"; transcript_id "TCONS_00004156"; exon_number "16"; gene_name "SRF6"; oId "AT1G53730.1"; nearest_ref "AT1G53730.1"; class_code "="; tss_id "TSS3474"; p_id "P2697";
Chr1	Cufflinks	exon	20081682	20081912	.	+	.	gene_id "XLOC_002793"; transcript_id "TCONS_00004158"; exon_number "1"; gene_name "AT1G53800"; oId "CUFF.6776.1"; nearest_ref "AT1G53800.2"; class_code "j"; tss_id "TSS3475";
Chr1	Cufflinks	exon	20082168	20082545	.	+	.	gene_id "XLOC_002793"; transcript_id "TCONS_00004158"; exon_number "2"; gene_name "AT1G53800"; oId "CUFF.6776.1"; nearest_ref "AT1G53800.2"; class_code "j"; tss_id "TSS3475";
Chr1	Cufflinks	exon	20082643	20082695	.	+	.	gene_id "XLOC_002793"; transcript_id "TCONS_00004158"; exon_number "3"; gene_name "AT1G53800"; oId "CUFF.6776.1"; nearest_ref "AT1G53800.2"; class_code "j"; tss_id "TSS3475";
Chr1	Cufflinks	exon	20082788	20082825	.	+	.	gene_id "XLOC_002793"; transcript_id "TCONS_00004158"; exon_number "4"; gene_name "AT1G53800"; oId "CUFF.6776.1"; nearest_ref "AT1G53800.2"; class_code "j"; tss_id "TSS3475";
Chr1	Cufflinks	exon	20082921	20083239	.	+	.	gene_id "XLOC_002793"; transcript_id "TCONS_00004158"; exon_number "5"; gene_name "AT1G53800"; oId "CUFF.6776.1"; nearest_ref "AT1G53800.2"; class_code "j"; tss_id "TSS3475";
Chr1	Cufflinks	exon	20083327	20083628	.	+	.	gene_id "XLOC_002793"; transcript_id "TCONS_00004158"; exon_number "6"; gene_name "AT1G53800"; oId "CUFF.6776.1"; nearest_ref "AT1G53800.2"; class_code "j"; tss_id "TSS3475";
Chr1	Cufflinks	exon	20083717	20084551	.	+	.	gene_id "XLOC_002793"; transcript_id "TCONS_00004158"; exon_number "7"; gene_name "AT1G53800"; oId "CUFF.6776.1"; nearest_ref "AT1G53800.2"; class_code "j"; tss_id "TSS3475";
Chr1	Cufflinks	exon	20081683	20081912	.	+	.	gene_id "XLOC_002793"; transcript_id "TCONS_00015852"; exon_number "1"; gene_name "AT1G53800"; oId "CUFF.10238.1"; nearest_ref "AT1G53800.2"; class_code "j"; tss_id "TSS3475";
Chr1	Cufflinks	exon	20082168	20082545	.	+	.	gene_id "XLOC_002793"; transcript_id "TCONS_00015852"; exon_number "2"; gene_name "AT1G53800"; oId "CUFF.10238.1"; nearest_ref "AT1G53800.2"; class_code "j"; tss_id "TSS3475";
Chr1	Cufflinks	exon	20082643	20082705	.	+	.	gene_id "XLOC_002793"; transcript_id "TCONS_00015852"; exon_number "3"; gene_name "AT1G53800"; oId "CUFF.10238.1"; nearest_ref "AT1G53800.2"; class_code "j"; tss_id "TSS3475";
Chr1	Cufflinks	exon	20082788	20082825	.	+	.	gene_id "XLOC_002793"; transcript_id "TCONS_00015852"; exon_number "4"; gene_name "AT1G53800"; oId "CUFF.10238.1"; nearest_ref "AT1G53800.2"; class_code "j"; tss_id "TSS3475";
Chr1	Cufflinks	exon	20082921	20082962	.	+	.	gene_id "XLOC_002793"; transcript_id "TCONS_00015852"; exon_number "5"; gene_name "AT1G53800"; oId "CUFF.10238.1"; nearest_ref "AT1G53800.2"; class_code "j"; tss_id "TSS3475";
Chr1	Cufflinks	exon	20081688	20081912	.	+	.	gene_id "XLOC_002793"; transcript_id "TCONS_00013602"; exon_number "1"; gene_name "AT1G53800"; oId "CUFF.10485.1"; nearest_ref "AT1G53800.2"; class_code "j"; tss_id "TSS3475";
Chr1	Cufflinks	exon	20082168	20082545	.	+	.	gene_id "XLOC_002793"; transcript_id "TCONS_00013602"; exon_number "2"; gene_name "AT1G53800"; oId "CUFF.10485.1"; nearest_ref "AT1G53800.2"; class_code "j"; tss_id "TSS3475";
Chr1	Cufflinks	exon	20082643	20082695	.	+	.	gene_id "XLOC_002793"; transcript_id "TCONS_00013602"; exon_number "3"; gene_name "AT1G53800"; oId "CUFF.10485.1"; nearest_ref "AT1G53800.2"; class_code "j"; tss_id "TSS3475";
Chr1	Cufflinks	exon	20082788	20083239	.	+	.	gene_id "XLOC_002793"; transcript_id "TCONS_00013602"; exon_number "4"; gene_name "AT1G53800"; oId "CUFF.10485.1"; nearest_ref "AT1G53800.2"; class_code "j"; tss_id "TSS3475";
Chr1	Cufflinks	exon	20083327	20083628	.	+	.	gene_id "XLOC_002793"; transcript_id "TCONS_00013602"; exon_number "5"; gene_name "AT1G53800"; oId "CUFF.10485.1"; nearest_ref "AT1G53800.2"; class_code "j"; tss_id "TSS3475";
Chr1	Cufflinks	exon	20083717	20084470	.	+	.	gene_id "XLOC_002793"; transcript_id "TCONS_00013602"; exon_number "6"; gene_name "AT1G53800"; oId "CUFF.10485.1"; nearest_ref "AT1G53800.2"; class_code "j"; tss_id "TSS3475";
Chr1	Cufflinks	exon	20081699	20081760	.	+	.	gene_id "XLOC_002793"; transcript_id "TCONS_00004159"; exon_number "1"; gene_name "AT1G53800"; oId "AT1G53800.2"; nearest_ref "AT1G53800.2"; class_code "="; tss_id "TSS3475"; p_id "P2699";
Chr1	Cufflinks	exon	20081831	20081912	.	+	.	gene_id "XLOC_002793"; transcript_id "TCONS_00004159"; exon_number "2"; gene_name "AT1G53800"; oId "AT1G53800.2"; nearest_ref "AT1G53800.2"; class_code "="; tss_id "TSS3475"; p_id "P2699";
Chr1	Cufflinks	exon	20082168	20082545	.	+	.	gene_id "XLOC_002793"; transcript_id "TCONS_00004159"; exon_number "3"; gene_name "AT1G53800"; oId "AT1G53800.2"; nearest_ref "AT1G53800.2"; class_code "="; tss_id "TSS3475"; p_id "P2699";
Chr1	Cufflinks	exon	20082643	20082695	.	+	.	gene_id "XLOC_002793"; transcript_id "TCONS_00004159"; exon_number "4"; gene_name "AT1G53800"; oId "AT1G53800.2"; nearest_ref "AT1G53800.2"; class_code "="; tss_id "TSS3475"; p_id "P2699";
Chr1	Cufflinks	exon	20082788	20082825	.	+	.	gene_id "XLOC_002793"; transcript_id "TCONS_00004159"; exon_number "5"; gene_name "AT1G53800"; oId "AT1G53800.2"; nearest_ref "AT1G53800.2"; class_code "="; tss_id "TSS3475"; p_id "P2699";
Chr1	Cufflinks	exon	20082921	20083239	.	+	.	gene_id "XLOC_002793"; transcript_id "TCONS_00004159"; exon_number "6"; gene_name "AT1G53800"; oId "AT1G53800.2"; nearest_ref "AT1G53800.2"; class_code "="; tss_id "TSS3475"; p_id "P2699";
Chr1	Cufflinks	exon	20083327	20083628	.	+	.	gene_id "XLOC_002793"; transcript_id "TCONS_00004159"; exon_number "7"; gene_name "AT1G53800"; oId "AT1G53800.2"; nearest_ref "AT1G53800.2"; class_code "="; tss_id "TSS3475"; p_id "P2699";
Chr1	Cufflinks	exon	20083717	20084500	.	+	.	gene_id "XLOC_002793"; transcript_id "TCONS_00004159"; exon_number "8"; gene_name "AT1G53800"; oId "AT1G53800.2"; nearest_ref "AT1G53800.2"; class_code "="; tss_id "TSS3475"; p_id "P2699";
Chr1	Cufflinks	exon	20081699	20081900	.	+	.	gene_id "XLOC_002793"; transcript_id "TCONS_00004160"; exon_number "1"; gene_name "AT1G53800"; oId "CUFF.6776.2"; nearest_ref "AT1G53800.2"; class_code "j"; tss_id "TSS3475";
Chr1	Cufflinks	exon	20082168	20082545	.	+	.	gene_id "XLOC_002793"; transcript_id "TCONS_00004160"; exon_number "2"; gene_name "AT1G53800"; oId "CUFF.6776.2"; nearest_ref "AT1G53800.2"; class_code "j"; tss_id "TSS3475";
Chr1	Cufflinks	exon	20082643	20082705	.	+	.	gene_id "XLOC_002793"; transcript_id "TCONS_00004160"; exon_number "3"; gene_name "AT1G53800"; oId "CUFF.6776.2"; nearest_ref "AT1G53800.2"; class_code "j"; tss_id "TSS3475";
Chr1	Cufflinks	exon	20082788	20082825	.	+	.	gene_id "XLOC_002793"; transcript_id "TCONS_00004160"; exon_number "4"; gene_name "AT1G53800"; oId "CUFF.6776.2"; nearest_ref "AT1G53800.2"; class_code "j"; tss_id "TSS3475";
Chr1	Cufflinks	exon	20082921	20083239	.	+	.	gene_id "XLOC_002793"; transcript_id "TCONS_00004160"; exon_number "5"; gene_name "AT1G53800"; oId "CUFF.6776.2"; nearest_ref "AT1G53800.2"; class_code "j"; tss_id "TSS3475";
Chr1	Cufflinks	exon	20083327	20083628	.	+	.	gene_id "XLOC_002793"; transcript_id "TCONS_00004160"; exon_number "6"; gene_name "AT1G53800"; oId "CUFF.6776.2"; nearest_ref "AT1G53800.2"; class_code "j"; tss_id "TSS3475";
Chr1	Cufflinks	exon	20083717	20084551	.	+	.	gene_id "XLOC_002793"; transcript_id "TCONS_00004160"; exon_number "7"; gene_name "AT1G53800"; oId "CUFF.6776.2"; nearest_ref "AT1G53800.2"; class_code "j"; tss_id "TSS3475";
Chr1	Cufflinks	exon	20081730	20081900	.	+	.	gene_id "XLOC_002793"; transcript_id "TCONS_00004161"; exon_number "1"; gene_name "AT1G53800"; oId "AT1G53800.1"; nearest_ref "AT1G53800.1"; class_code "="; tss_id "TSS3475"; p_id "P2700";
Chr1	Cufflinks	exon	20082168	20082545	.	+	.	gene_id "XLOC_002793"; transcript_id "TCONS_00004161"; exon_number "2"; gene_name "AT1G53800"; oId "AT1G53800.1"; nearest_ref "AT1G53800.1"; class_code "="; tss_id "TSS3475"; p_id "P2700";
Chr1	Cufflinks	exon	20082643	20082695	.	+	.	gene_id "XLOC_002793"; transcript_id "TCONS_00004161"; exon_number "3"; gene_name "AT1G53800"; oId "AT1G53800.1"; nearest_ref "AT1G53800.1"; class_code "="; tss_id "TSS3475"; p_id "P2700";
Chr1	Cufflinks	exon	20082788	20082825	.	+	.	gene_id "XLOC_002793"; transcript_id "TCONS_00004161"; exon_number "4"; gene_name "AT1G53800"; oId "AT1G53800.1"; nearest_ref "AT1G53800.1"; class_code "="; tss_id "TSS3475"; p_id "P2700";
Chr1	Cufflinks	exon	20082921	20083239	.	+	.	gene_id "XLOC_002793"; transcript_id "TCONS_00004161"; exon_number "5"; gene_name "AT1G53800"; oId "AT1G53800.1"; nearest_ref "AT1G53800.1"; class_code "="; tss_id "TSS3475"; p_id "P2700";
Chr1	Cufflinks	exon	20083327	20083628	.	+	.	gene_id "XLOC_002793"; transcript_id "TCONS_00004161"; exon_number "6"; gene_name "AT1G53800"; oId "AT1G53800.1"; nearest_ref "AT1G53800.1"; class_code "="; tss_id "TSS3475"; p_id "P2700";
Chr1	Cufflinks	exon	20083717	20084500	.	+	.	gene_id "XLOC_002793"; transcript_id "TCONS_00004161"; exon_number "7"; gene_name "AT1G53800"; oId "AT1G53800.1"; nearest_ref "AT1G53800.1"; class_code "="; tss_id "TSS3475"; p_id "P2700";
Chr1	Cufflinks	exon	20085584	20090152	.	+	.	gene_id "XLOC_002794"; transcript_id "TCONS_00004162"; exon_number "1"; gene_name "AT1G53810"; oId "AT1G53810.1"; nearest_ref "AT1G53810.1"; class_code "="; tss_id "TSS3476";
Chr1	Cufflinks	exon	20091491	20092423	.	+	.	gene_id "XLOC_002795"; transcript_id "TCONS_00004163"; exon_number "1"; gene_name "ATL60"; oId "AT1G53820.1"; nearest_ref "AT1G53820.1"; class_code "="; tss_id "TSS3477"; p_id "P2701";
Chr1	Cufflinks	exon	20098522	20099167	.	+	.	gene_id "XLOC_002796"; transcript_id "TCONS_00004164"; exon_number "1"; gene_name "ATPME2"; oId "AT1G53830.1"; nearest_ref "AT1G53830.1"; class_code "="; tss_id "TSS3478"; p_id "P2702";
Chr1	Cufflinks	exon	20099371	20099836	.	+	.	gene_id "XLOC_002796"; transcript_id "TCONS_00004164"; exon_number "2"; gene_name "ATPME2"; oId "AT1G53830.1"; nearest_ref "AT1G53830.1"; class_code "="; tss_id "TSS3478"; p_id "P2702";
Chr1	Cufflinks	exon	20100054	20100889	.	+	.	gene_id "XLOC_002796"; transcript_id "TCONS_00004164"; exon_number "3"; gene_name "ATPME2"; oId "AT1G53830.1"; nearest_ref "AT1G53830.1"; class_code "="; tss_id "TSS3478"; p_id "P2702";
Chr1	Cufflinks	exon	20101445	20102616	.	+	.	gene_id "XLOC_002797"; transcript_id "TCONS_00004165"; exon_number "1"; gene_name "ATPME1"; oId "AT1G53840.1"; nearest_ref "AT1G53840.1"; class_code "="; tss_id "TSS3479"; p_id "P2703";
Chr1	Cufflinks	exon	20102782	20103667	.	+	.	gene_id "XLOC_002797"; transcript_id "TCONS_00004165"; exon_number "2"; gene_name "ATPME1"; oId "AT1G53840.1"; nearest_ref "AT1G53840.1"; class_code "="; tss_id "TSS3479"; p_id "P2703";
Chr1	Cufflinks	exon	20112262	20112591	.	+	.	gene_id "XLOC_002798"; transcript_id "TCONS_00004166"; exon_number "1"; gene_name "AT1G53870"; oId "AT1G53870.1"; nearest_ref "AT1G53870.1"; class_code "="; tss_id "TSS3480"; p_id "P2705";
Chr1	Cufflinks	exon	20112701	20113121	.	+	.	gene_id "XLOC_002798"; transcript_id "TCONS_00004166"; exon_number "2"; gene_name "AT1G53870"; oId "AT1G53870.1"; nearest_ref "AT1G53870.1"; class_code "="; tss_id "TSS3480"; p_id "P2705";
Chr1	Cufflinks	exon	20112262	20112591	.	+	.	gene_id "XLOC_002798"; transcript_id "TCONS_00004167"; exon_number "1"; gene_name "AT1G53870"; oId "AT1G53870.2"; nearest_ref "AT1G53870.2"; class_code "="; tss_id "TSS3480"; p_id "P2704";
Chr1	Cufflinks	exon	20112701	20112982	.	+	.	gene_id "XLOC_002798"; transcript_id "TCONS_00004167"; exon_number "2"; gene_name "AT1G53870"; oId "AT1G53870.2"; nearest_ref "AT1G53870.2"; class_code "="; tss_id "TSS3480"; p_id "P2704";
Chr1	Cufflinks	exon	20113065	20113240	.	+	.	gene_id "XLOC_002798"; transcript_id "TCONS_00004167"; exon_number "3"; gene_name "AT1G53870"; oId "AT1G53870.2"; nearest_ref "AT1G53870.2"; class_code "="; tss_id "TSS3480"; p_id "P2704";
Chr1	Cufflinks	exon	20113334	20113522	.	+	.	gene_id "XLOC_002798"; transcript_id "TCONS_00004167"; exon_number "4"; gene_name "AT1G53870"; oId "AT1G53870.2"; nearest_ref "AT1G53870.2"; class_code "="; tss_id "TSS3480"; p_id "P2704";
Chr1	Cufflinks	exon	20115069	20115326	.	+	.	gene_id "XLOC_002799"; transcript_id "TCONS_00004168"; exon_number "1"; gene_name "AT1G53880"; oId "AT1G53880.1"; nearest_ref "AT1G53880.1"; class_code "="; tss_id "TSS3481"; p_id "P2706";
Chr1	Cufflinks	exon	20115411	20115704	.	+	.	gene_id "XLOC_002799"; transcript_id "TCONS_00004168"; exon_number "2"; gene_name "AT1G53880"; oId "AT1G53880.1"; nearest_ref "AT1G53880.1"; class_code "="; tss_id "TSS3481"; p_id "P2706";
Chr1	Cufflinks	exon	20115928	20116374	.	+	.	gene_id "XLOC_002799"; transcript_id "TCONS_00004168"; exon_number "3"; gene_name "AT1G53880"; oId "AT1G53880.1"; nearest_ref "AT1G53880.1"; class_code "="; tss_id "TSS3481"; p_id "P2706";
Chr1	Cufflinks	exon	20117240	20117392	.	+	.	gene_id "XLOC_002799"; transcript_id "TCONS_00004168"; exon_number "4"; gene_name "AT1G53880"; oId "AT1G53880.1"; nearest_ref "AT1G53880.1"; class_code "="; tss_id "TSS3481"; p_id "P2706";
Chr1	Cufflinks	exon	20117475	20117616	.	+	.	gene_id "XLOC_002799"; transcript_id "TCONS_00004168"; exon_number "5"; gene_name "AT1G53880"; oId "AT1G53880.1"; nearest_ref "AT1G53880.1"; class_code "="; tss_id "TSS3481"; p_id "P2706";
Chr1	Cufflinks	exon	20117730	20117971	.	+	.	gene_id "XLOC_002799"; transcript_id "TCONS_00004168"; exon_number "6"; gene_name "AT1G53880"; oId "AT1G53880.1"; nearest_ref "AT1G53880.1"; class_code "="; tss_id "TSS3481"; p_id "P2706";
Chr1	Cufflinks	exon	20118063	20118485	.	+	.	gene_id "XLOC_002799"; transcript_id "TCONS_00004168"; exon_number "7"; gene_name "AT1G53880"; oId "AT1G53880.1"; nearest_ref "AT1G53880.1"; class_code "="; tss_id "TSS3481"; p_id "P2706";
Chr1	Cufflinks	exon	20119723	20119985	.	+	.	gene_id "XLOC_002800"; transcript_id "TCONS_00004169"; exon_number "1"; gene_name "AT1G53885"; oId "AT1G53885.1"; nearest_ref "AT1G53885.1"; class_code "="; tss_id "TSS3482"; p_id "P2707";
Chr1	Cufflinks	exon	20120085	20120458	.	+	.	gene_id "XLOC_002800"; transcript_id "TCONS_00004169"; exon_number "2"; gene_name "AT1G53885"; oId "AT1G53885.1"; nearest_ref "AT1G53885.1"; class_code "="; tss_id "TSS3482"; p_id "P2707";
Chr1	Cufflinks	exon	20124827	20125156	.	+	.	gene_id "XLOC_002801"; transcript_id "TCONS_00004170"; exon_number "1"; gene_name "AT1G53890"; oId "AT1G53890.1"; nearest_ref "AT1G53890.1"; class_code "="; tss_id "TSS3483"; p_id "P2710";
Chr1	Cufflinks	exon	20125266	20125686	.	+	.	gene_id "XLOC_002801"; transcript_id "TCONS_00004170"; exon_number "2"; gene_name "AT1G53890"; oId "AT1G53890.1"; nearest_ref "AT1G53890.1"; class_code "="; tss_id "TSS3483"; p_id "P2710";
Chr1	Cufflinks	exon	20124827	20125156	.	+	.	gene_id "XLOC_002801"; transcript_id "TCONS_00004171"; exon_number "1"; gene_name "AT1G53890"; oId "AT1G53890.2"; nearest_ref "AT1G53890.2"; class_code "="; tss_id "TSS3483"; p_id "P2708";
Chr1	Cufflinks	exon	20125266	20125547	.	+	.	gene_id "XLOC_002801"; transcript_id "TCONS_00004171"; exon_number "2"; gene_name "AT1G53890"; oId "AT1G53890.2"; nearest_ref "AT1G53890.2"; class_code "="; tss_id "TSS3483"; p_id "P2708";
Chr1	Cufflinks	exon	20125630	20125805	.	+	.	gene_id "XLOC_002801"; transcript_id "TCONS_00004171"; exon_number "3"; gene_name "AT1G53890"; oId "AT1G53890.2"; nearest_ref "AT1G53890.2"; class_code "="; tss_id "TSS3483"; p_id "P2708";
Chr1	Cufflinks	exon	20125899	20126087	.	+	.	gene_id "XLOC_002801"; transcript_id "TCONS_00004171"; exon_number "4"; gene_name "AT1G53890"; oId "AT1G53890.2"; nearest_ref "AT1G53890.2"; class_code "="; tss_id "TSS3483"; p_id "P2708";
Chr1	Cufflinks	exon	20124843	20125148	.	+	.	gene_id "XLOC_002801"; transcript_id "TCONS_00004172"; exon_number "1"; gene_name "AT1G53890"; oId "AT1G53890.3"; nearest_ref "AT1G53890.3"; class_code "="; tss_id "TSS3483"; p_id "P2709";
Chr1	Cufflinks	exon	20125294	20125547	.	+	.	gene_id "XLOC_002801"; transcript_id "TCONS_00004172"; exon_number "2"; gene_name "AT1G53890"; oId "AT1G53890.3"; nearest_ref "AT1G53890.3"; class_code "="; tss_id "TSS3483"; p_id "P2709";
Chr1	Cufflinks	exon	20125630	20125644	.	+	.	gene_id "XLOC_002801"; transcript_id "TCONS_00004172"; exon_number "3"; gene_name "AT1G53890"; oId "AT1G53890.3"; nearest_ref "AT1G53890.3"; class_code "="; tss_id "TSS3483"; p_id "P2709";
Chr1	Cufflinks	exon	20125729	20125805	.	+	.	gene_id "XLOC_002801"; transcript_id "TCONS_00004172"; exon_number "4"; gene_name "AT1G53890"; oId "AT1G53890.3"; nearest_ref "AT1G53890.3"; class_code "="; tss_id "TSS3483"; p_id "P2709";
Chr1	Cufflinks	exon	20125899	20126109	.	+	.	gene_id "XLOC_002801"; transcript_id "TCONS_00004172"; exon_number "5"; gene_name "AT1G53890"; oId "AT1G53890.3"; nearest_ref "AT1G53890.3"; class_code "="; tss_id "TSS3483"; p_id "P2709";
Chr1	Cufflinks	exon	20127634	20127891	.	+	.	gene_id "XLOC_002802"; transcript_id "TCONS_00004173"; exon_number "1"; gene_name "AT1G53900"; oId "AT1G53900.1"; nearest_ref "AT1G53900.1"; class_code "="; tss_id "TSS3484"; p_id "P2711";
Chr1	Cufflinks	exon	20127976	20128269	.	+	.	gene_id "XLOC_002802"; transcript_id "TCONS_00004173"; exon_number "2"; gene_name "AT1G53900"; oId "AT1G53900.1"; nearest_ref "AT1G53900.1"; class_code "="; tss_id "TSS3484"; p_id "P2711";
Chr1	Cufflinks	exon	20128493	20128939	.	+	.	gene_id "XLOC_002802"; transcript_id "TCONS_00004173"; exon_number "3"; gene_name "AT1G53900"; oId "AT1G53900.1"; nearest_ref "AT1G53900.1"; class_code "="; tss_id "TSS3484"; p_id "P2711";
Chr1	Cufflinks	exon	20129805	20129957	.	+	.	gene_id "XLOC_002802"; transcript_id "TCONS_00004173"; exon_number "4"; gene_name "AT1G53900"; oId "AT1G53900.1"; nearest_ref "AT1G53900.1"; class_code "="; tss_id "TSS3484"; p_id "P2711";
Chr1	Cufflinks	exon	20130040	20130181	.	+	.	gene_id "XLOC_002802"; transcript_id "TCONS_00004173"; exon_number "5"; gene_name "AT1G53900"; oId "AT1G53900.1"; nearest_ref "AT1G53900.1"; class_code "="; tss_id "TSS3484"; p_id "P2711";
Chr1	Cufflinks	exon	20130295	20130536	.	+	.	gene_id "XLOC_002802"; transcript_id "TCONS_00004173"; exon_number "6"; gene_name "AT1G53900"; oId "AT1G53900.1"; nearest_ref "AT1G53900.1"; class_code "="; tss_id "TSS3484"; p_id "P2711";
Chr1	Cufflinks	exon	20130628	20131050	.	+	.	gene_id "XLOC_002802"; transcript_id "TCONS_00004173"; exon_number "7"; gene_name "AT1G53900"; oId "AT1G53900.1"; nearest_ref "AT1G53900.1"; class_code "="; tss_id "TSS3484"; p_id "P2711";
Chr1	Cufflinks	exon	20132288	20132550	.	+	.	gene_id "XLOC_002803"; transcript_id "TCONS_00004174"; exon_number "1"; gene_name "AT1G53903"; oId "AT1G53903.1"; nearest_ref "AT1G53903.1"; class_code "="; tss_id "TSS3485"; p_id "P2712";
Chr1	Cufflinks	exon	20132650	20133017	.	+	.	gene_id "XLOC_002803"; transcript_id "TCONS_00004174"; exon_number "2"; gene_name "AT1G53903"; oId "AT1G53903.1"; nearest_ref "AT1G53903.1"; class_code "="; tss_id "TSS3485"; p_id "P2712";
Chr1	Cufflinks	exon	20135112	20135536	.	+	.	gene_id "XLOC_002804"; transcript_id "TCONS_00004175"; exon_number "1"; gene_name "RAP2.12"; oId "AT1G53910.2"; nearest_ref "AT1G53910.2"; class_code "="; tss_id "TSS3486"; p_id "P2714";
Chr1	Cufflinks	exon	20135800	20136597	.	+	.	gene_id "XLOC_002804"; transcript_id "TCONS_00004175"; exon_number "2"; gene_name "RAP2.12"; oId "AT1G53910.2"; nearest_ref "AT1G53910.2"; class_code "="; tss_id "TSS3486"; p_id "P2714";
Chr1	Cufflinks	exon	20136712	20136941	.	+	.	gene_id "XLOC_002804"; transcript_id "TCONS_00004175"; exon_number "3"; gene_name "RAP2.12"; oId "AT1G53910.2"; nearest_ref "AT1G53910.2"; class_code "="; tss_id "TSS3486"; p_id "P2714";
Chr1	Cufflinks	exon	20135112	20135536	.	+	.	gene_id "XLOC_002804"; transcript_id "TCONS_00004177"; exon_number "1"; gene_name "RAP2.12"; oId "AT1G53910.3"; nearest_ref "AT1G53910.3"; class_code "="; tss_id "TSS3486"; p_id "P2713";
Chr1	Cufflinks	exon	20135806	20136970	.	+	.	gene_id "XLOC_002804"; transcript_id "TCONS_00004177"; exon_number "2"; gene_name "RAP2.12"; oId "AT1G53910.3"; nearest_ref "AT1G53910.3"; class_code "="; tss_id "TSS3486"; p_id "P2713";
Chr1	Cufflinks	exon	20135112	20135536	.	+	.	gene_id "XLOC_002804"; transcript_id "TCONS_00004176"; exon_number "1"; gene_name "RAP2.12"; oId "AT1G53910.1"; nearest_ref "AT1G53910.1"; class_code "="; tss_id "TSS3486"; p_id "P2714";
Chr1	Cufflinks	exon	20135800	20136970	.	+	.	gene_id "XLOC_002804"; transcript_id "TCONS_00004176"; exon_number "2"; gene_name "RAP2.12"; oId "AT1G53910.1"; nearest_ref "AT1G53910.1"; class_code "="; tss_id "TSS3486"; p_id "P2714";
Chr1	Cufflinks	exon	20137712	20138025	.	+	.	gene_id "XLOC_002805"; transcript_id "TCONS_00004178"; exon_number "1"; gene_name "GLIP5"; oId "AT1G53920.1"; nearest_ref "AT1G53920.1"; class_code "="; tss_id "TSS3487"; p_id "P2715";
Chr1	Cufflinks	exon	20138115	20138239	.	+	.	gene_id "XLOC_002805"; transcript_id "TCONS_00004178"; exon_number "2"; gene_name "GLIP5"; oId "AT1G53920.1"; nearest_ref "AT1G53920.1"; class_code "="; tss_id "TSS3487"; p_id "P2715";
Chr1	Cufflinks	exon	20138721	20138945	.	+	.	gene_id "XLOC_002805"; transcript_id "TCONS_00004178"; exon_number "3"; gene_name "GLIP5"; oId "AT1G53920.1"; nearest_ref "AT1G53920.1"; class_code "="; tss_id "TSS3487"; p_id "P2715";
Chr1	Cufflinks	exon	20139020	20139275	.	+	.	gene_id "XLOC_002805"; transcript_id "TCONS_00004178"; exon_number "4"; gene_name "GLIP5"; oId "AT1G53920.1"; nearest_ref "AT1G53920.1"; class_code "="; tss_id "TSS3487"; p_id "P2715";
Chr1	Cufflinks	exon	20139387	20139637	.	+	.	gene_id "XLOC_002805"; transcript_id "TCONS_00004178"; exon_number "5"; gene_name "GLIP5"; oId "AT1G53920.1"; nearest_ref "AT1G53920.1"; class_code "="; tss_id "TSS3487"; p_id "P2715";
Chr1	Cufflinks	exon	20138285	20138668	.	+	.	gene_id "XLOC_002806"; transcript_id "TCONS_00017823"; exon_number "1"; gene_name "GLIP5"; oId "CUFF.9705.1"; nearest_ref "AT1G53920.1"; class_code "i"; tss_id "TSS3488";
Chr1	Cufflinks	exon	20143260	20143552	.	+	.	gene_id "XLOC_002807"; transcript_id "TCONS_00013603"; exon_number "1"; gene_name "GLIP2"; oId "CUFF.9706.1"; nearest_ref "AT1G53940.1"; class_code "j"; tss_id "TSS3489";
Chr1	Cufflinks	exon	20143632	20143759	.	+	.	gene_id "XLOC_002807"; transcript_id "TCONS_00013603"; exon_number "2"; gene_name "GLIP2"; oId "CUFF.9706.1"; nearest_ref "AT1G53940.1"; class_code "j"; tss_id "TSS3489";
Chr1	Cufflinks	exon	20143857	20144087	.	+	.	gene_id "XLOC_002807"; transcript_id "TCONS_00013603"; exon_number "3"; gene_name "GLIP2"; oId "CUFF.9706.1"; nearest_ref "AT1G53940.1"; class_code "j"; tss_id "TSS3489";
Chr1	Cufflinks	exon	20144169	20144424	.	+	.	gene_id "XLOC_002807"; transcript_id "TCONS_00013603"; exon_number "4"; gene_name "GLIP2"; oId "CUFF.9706.1"; nearest_ref "AT1G53940.1"; class_code "j"; tss_id "TSS3489";
Chr1	Cufflinks	exon	20144562	20144977	.	+	.	gene_id "XLOC_002807"; transcript_id "TCONS_00013603"; exon_number "5"; gene_name "GLIP2"; oId "CUFF.9706.1"; nearest_ref "AT1G53940.1"; class_code "j"; tss_id "TSS3489";
Chr1	Cufflinks	exon	20143279	20143552	.	+	.	gene_id "XLOC_002807"; transcript_id "TCONS_00004179"; exon_number "1"; gene_name "GLIP2"; oId "AT1G53940.1"; nearest_ref "AT1G53940.1"; class_code "="; tss_id "TSS3489"; p_id "P2716";
Chr1	Cufflinks	exon	20143632	20143759	.	+	.	gene_id "XLOC_002807"; transcript_id "TCONS_00004179"; exon_number "2"; gene_name "GLIP2"; oId "AT1G53940.1"; nearest_ref "AT1G53940.1"; class_code "="; tss_id "TSS3489"; p_id "P2716";
Chr1	Cufflinks	exon	20143857	20144087	.	+	.	gene_id "XLOC_002807"; transcript_id "TCONS_00004179"; exon_number "3"; gene_name "GLIP2"; oId "AT1G53940.1"; nearest_ref "AT1G53940.1"; class_code "="; tss_id "TSS3489"; p_id "P2716";
Chr1	Cufflinks	exon	20144169	20144424	.	+	.	gene_id "XLOC_002807"; transcript_id "TCONS_00004179"; exon_number "4"; gene_name "GLIP2"; oId "AT1G53940.1"; nearest_ref "AT1G53940.1"; class_code "="; tss_id "TSS3489"; p_id "P2716";
Chr1	Cufflinks	exon	20144562	20144758	.	+	.	gene_id "XLOC_002807"; transcript_id "TCONS_00004179"; exon_number "5"; gene_name "GLIP2"; oId "AT1G53940.1"; nearest_ref "AT1G53940.1"; class_code "="; tss_id "TSS3489"; p_id "P2716";
Chr1	Cufflinks	exon	20145556	20145780	.	+	.	gene_id "XLOC_002807"; transcript_id "TCONS_00004179"; exon_number "6"; gene_name "GLIP2"; oId "AT1G53940.1"; nearest_ref "AT1G53940.1"; class_code "="; tss_id "TSS3489"; p_id "P2716";
Chr1	Cufflinks	exon	20148419	20148655	.	+	.	gene_id "XLOC_002808"; transcript_id "TCONS_00004180"; exon_number "1"; gene_name "AT1G53970"; oId "AT1G53970.1"; nearest_ref "AT1G53970.1"; class_code "="; tss_id "TSS3490"; p_id "P2717";
Chr1	Cufflinks	exon	20148729	20148898	.	+	.	gene_id "XLOC_002808"; transcript_id "TCONS_00004180"; exon_number "2"; gene_name "AT1G53970"; oId "AT1G53970.1"; nearest_ref "AT1G53970.1"; class_code "="; tss_id "TSS3490"; p_id "P2717";
Chr1	Cufflinks	exon	20151016	20151256	.	+	.	gene_id "XLOC_002809"; transcript_id "TCONS_00004181"; exon_number "1"; gene_name "GLIP3"; oId "AT1G53990.1"; nearest_ref "AT1G53990.1"; class_code "="; tss_id "TSS3491"; p_id "P2718";
Chr1	Cufflinks	exon	20151365	20151492	.	+	.	gene_id "XLOC_002809"; transcript_id "TCONS_00004181"; exon_number "2"; gene_name "GLIP3"; oId "AT1G53990.1"; nearest_ref "AT1G53990.1"; class_code "="; tss_id "TSS3491"; p_id "P2718";
Chr1	Cufflinks	exon	20151848	20152078	.	+	.	gene_id "XLOC_002809"; transcript_id "TCONS_00004181"; exon_number "3"; gene_name "GLIP3"; oId "AT1G53990.1"; nearest_ref "AT1G53990.1"; class_code "="; tss_id "TSS3491"; p_id "P2718";
Chr1	Cufflinks	exon	20152160	20152415	.	+	.	gene_id "XLOC_002809"; transcript_id "TCONS_00004181"; exon_number "4"; gene_name "GLIP3"; oId "AT1G53990.1"; nearest_ref "AT1G53990.1"; class_code "="; tss_id "TSS3491"; p_id "P2718";
Chr1	Cufflinks	exon	20152505	20152752	.	+	.	gene_id "XLOC_002809"; transcript_id "TCONS_00004181"; exon_number "5"; gene_name "GLIP3"; oId "AT1G53990.1"; nearest_ref "AT1G53990.1"; class_code "="; tss_id "TSS3491"; p_id "P2718";
Chr1	Cufflinks	exon	20167629	20167991	.	+	.	gene_id "XLOC_002810"; transcript_id "TCONS_00004182"; exon_number "1"; gene_name "MVP1"; oId "AT1G54030.1"; nearest_ref "AT1G54030.1"; class_code "="; tss_id "TSS3492"; p_id "P2719";
Chr1	Cufflinks	exon	20168072	20168187	.	+	.	gene_id "XLOC_002810"; transcript_id "TCONS_00004182"; exon_number "2"; gene_name "MVP1"; oId "AT1G54030.1"; nearest_ref "AT1G54030.1"; class_code "="; tss_id "TSS3492"; p_id "P2719";
Chr1	Cufflinks	exon	20168498	20168698	.	+	.	gene_id "XLOC_002810"; transcript_id "TCONS_00004182"; exon_number "3"; gene_name "MVP1"; oId "AT1G54030.1"; nearest_ref "AT1G54030.1"; class_code "="; tss_id "TSS3492"; p_id "P2719";
Chr1	Cufflinks	exon	20168777	20169029	.	+	.	gene_id "XLOC_002810"; transcript_id "TCONS_00004182"; exon_number "4"; gene_name "MVP1"; oId "AT1G54030.1"; nearest_ref "AT1G54030.1"; class_code "="; tss_id "TSS3492"; p_id "P2719";
Chr1	Cufflinks	exon	20169100	20169600	.	+	.	gene_id "XLOC_002810"; transcript_id "TCONS_00004182"; exon_number "5"; gene_name "MVP1"; oId "AT1G54030.1"; nearest_ref "AT1G54030.1"; class_code "="; tss_id "TSS3492"; p_id "P2719";
Chr1	Cufflinks	exon	20167629	20167991	.	+	.	gene_id "XLOC_002810"; transcript_id "TCONS_00013604"; exon_number "1"; gene_name "MVP1"; oId "CUFF.10721.2"; nearest_ref "AT1G54030.1"; class_code "j"; tss_id "TSS3492";
Chr1	Cufflinks	exon	20168072	20168188	.	+	.	gene_id "XLOC_002810"; transcript_id "TCONS_00013604"; exon_number "2"; gene_name "MVP1"; oId "CUFF.10721.2"; nearest_ref "AT1G54030.1"; class_code "j"; tss_id "TSS3492";
Chr1	Cufflinks	exon	20168499	20168698	.	+	.	gene_id "XLOC_002810"; transcript_id "TCONS_00013604"; exon_number "3"; gene_name "MVP1"; oId "CUFF.10721.2"; nearest_ref "AT1G54030.1"; class_code "j"; tss_id "TSS3492";
Chr1	Cufflinks	exon	20168777	20169029	.	+	.	gene_id "XLOC_002810"; transcript_id "TCONS_00013604"; exon_number "4"; gene_name "MVP1"; oId "CUFF.10721.2"; nearest_ref "AT1G54030.1"; class_code "j"; tss_id "TSS3492";
Chr1	Cufflinks	exon	20169100	20169657	.	+	.	gene_id "XLOC_002810"; transcript_id "TCONS_00013604"; exon_number "5"; gene_name "MVP1"; oId "CUFF.10721.2"; nearest_ref "AT1G54030.1"; class_code "j"; tss_id "TSS3492";
Chr1	Cufflinks	exon	20180679	20182324	.	+	.	gene_id "XLOC_002811"; transcript_id "TCONS_00004183"; exon_number "1"; gene_name "ASIL1"; oId "AT1G54060.1"; nearest_ref "AT1G54060.1"; class_code "="; tss_id "TSS3493"; p_id "P2720";
Chr1	Cufflinks	exon	20182639	20182932	.	+	.	gene_id "XLOC_002812"; transcript_id "TCONS_00004184"; exon_number "1"; gene_name "AT1G54070"; oId "AT1G54070.1"; nearest_ref "AT1G54070.1"; class_code "="; tss_id "TSS3494"; p_id "P2721";
Chr1	Cufflinks	exon	20183018	20183111	.	+	.	gene_id "XLOC_002812"; transcript_id "TCONS_00004184"; exon_number "2"; gene_name "AT1G54070"; oId "AT1G54070.1"; nearest_ref "AT1G54070.1"; class_code "="; tss_id "TSS3494"; p_id "P2721";
Chr1	Cufflinks	exon	20183215	20183242	.	+	.	gene_id "XLOC_002812"; transcript_id "TCONS_00004184"; exon_number "3"; gene_name "AT1G54070"; oId "AT1G54070.1"; nearest_ref "AT1G54070.1"; class_code "="; tss_id "TSS3494"; p_id "P2721";
Chr1	Cufflinks	exon	20189567	20191900	.	+	.	gene_id "XLOC_002813"; transcript_id "TCONS_00004185"; exon_number "1"; gene_name "ATEXO70D2"; oId "AT1G54090.1"; nearest_ref "AT1G54090.1"; class_code "="; tss_id "TSS3495"; p_id "P2722";
Chr1	Cufflinks	exon	20192962	20193192	.	+	.	gene_id "XLOC_002814"; transcript_id "TCONS_00004186"; exon_number "1"; gene_name "AT1G54095"; oId "AT1G54095.1"; nearest_ref "AT1G54095.1"; class_code "="; tss_id "TSS3496"; p_id "P2723";
Chr1	Cufflinks	exon	20193269	20193867	.	+	.	gene_id "XLOC_002814"; transcript_id "TCONS_00004186"; exon_number "2"; gene_name "AT1G54095"; oId "AT1G54095.1"; nearest_ref "AT1G54095.1"; class_code "="; tss_id "TSS3496"; p_id "P2723";
Chr1	Cufflinks	exon	20199338	20199457	.	+	.	gene_id "XLOC_002815"; transcript_id "TCONS_00015853"; exon_number "1"; gene_name "AT1G54110"; oId "CUFF.10148.1"; nearest_ref "AT1G54110.1"; class_code "j"; tss_id "TSS3497";
Chr1	Cufflinks	exon	20199899	20200017	.	+	.	gene_id "XLOC_002815"; transcript_id "TCONS_00015853"; exon_number "2"; gene_name "AT1G54110"; oId "CUFF.10148.1"; nearest_ref "AT1G54110.1"; class_code "j"; tss_id "TSS3497";
Chr1	Cufflinks	exon	20200104	20200171	.	+	.	gene_id "XLOC_002815"; transcript_id "TCONS_00015853"; exon_number "3"; gene_name "AT1G54110"; oId "CUFF.10148.1"; nearest_ref "AT1G54110.1"; class_code "j"; tss_id "TSS3497";
Chr1	Cufflinks	exon	20200426	20200498	.	+	.	gene_id "XLOC_002815"; transcript_id "TCONS_00015853"; exon_number "4"; gene_name "AT1G54110"; oId "CUFF.10148.1"; nearest_ref "AT1G54110.1"; class_code "j"; tss_id "TSS3497";
Chr1	Cufflinks	exon	20200782	20200897	.	+	.	gene_id "XLOC_002815"; transcript_id "TCONS_00015853"; exon_number "5"; gene_name "AT1G54110"; oId "CUFF.10148.1"; nearest_ref "AT1G54110.1"; class_code "j"; tss_id "TSS3497";
Chr1	Cufflinks	exon	20200977	20201069	.	+	.	gene_id "XLOC_002815"; transcript_id "TCONS_00015853"; exon_number "6"; gene_name "AT1G54110"; oId "CUFF.10148.1"; nearest_ref "AT1G54110.1"; class_code "j"; tss_id "TSS3497";
Chr1	Cufflinks	exon	20201177	20201276	.	+	.	gene_id "XLOC_002815"; transcript_id "TCONS_00015853"; exon_number "7"; gene_name "AT1G54110"; oId "CUFF.10148.1"; nearest_ref "AT1G54110.1"; class_code "j"; tss_id "TSS3497";
Chr1	Cufflinks	exon	20201447	20201811	.	+	.	gene_id "XLOC_002815"; transcript_id "TCONS_00015853"; exon_number "8"; gene_name "AT1G54110"; oId "CUFF.10148.1"; nearest_ref "AT1G54110.1"; class_code "j"; tss_id "TSS3497";
Chr1	Cufflinks	exon	20199338	20199457	.	+	.	gene_id "XLOC_002815"; transcript_id "TCONS_00004188"; exon_number "1"; gene_name "AT1G54110"; oId "CUFF.6811.2"; nearest_ref "AT1G54110.1"; class_code "j"; tss_id "TSS3497";
Chr1	Cufflinks	exon	20199899	20200171	.	+	.	gene_id "XLOC_002815"; transcript_id "TCONS_00004188"; exon_number "2"; gene_name "AT1G54110"; oId "CUFF.6811.2"; nearest_ref "AT1G54110.1"; class_code "j"; tss_id "TSS3497";
Chr1	Cufflinks	exon	20200426	20200498	.	+	.	gene_id "XLOC_002815"; transcript_id "TCONS_00004188"; exon_number "3"; gene_name "AT1G54110"; oId "CUFF.6811.2"; nearest_ref "AT1G54110.1"; class_code "j"; tss_id "TSS3497";
Chr1	Cufflinks	exon	20200782	20201069	.	+	.	gene_id "XLOC_002815"; transcript_id "TCONS_00004188"; exon_number "4"; gene_name "AT1G54110"; oId "CUFF.6811.2"; nearest_ref "AT1G54110.1"; class_code "j"; tss_id "TSS3497";
Chr1	Cufflinks	exon	20201177	20201276	.	+	.	gene_id "XLOC_002815"; transcript_id "TCONS_00004188"; exon_number "5"; gene_name "AT1G54110"; oId "CUFF.6811.2"; nearest_ref "AT1G54110.1"; class_code "j"; tss_id "TSS3497";
Chr1	Cufflinks	exon	20201447	20204394	.	+	.	gene_id "XLOC_002815"; transcript_id "TCONS_00004188"; exon_number "6"; gene_name "AT1G54110"; oId "CUFF.6811.2"; nearest_ref "AT1G54110.1"; class_code "j"; tss_id "TSS3497";
Chr1	Cufflinks	exon	20199338	20199457	.	+	.	gene_id "XLOC_002815"; transcript_id "TCONS_00004187"; exon_number "1"; gene_name "AT1G54110"; oId "CUFF.6811.1"; nearest_ref "AT1G54110.1"; class_code "="; tss_id "TSS3497"; p_id "P2725";
Chr1	Cufflinks	exon	20199899	20199992	.	+	.	gene_id "XLOC_002815"; transcript_id "TCONS_00004187"; exon_number "2"; gene_name "AT1G54110"; oId "CUFF.6811.1"; nearest_ref "AT1G54110.1"; class_code "="; tss_id "TSS3497"; p_id "P2725";
Chr1	Cufflinks	exon	20200104	20200171	.	+	.	gene_id "XLOC_002815"; transcript_id "TCONS_00004187"; exon_number "3"; gene_name "AT1G54110"; oId "CUFF.6811.1"; nearest_ref "AT1G54110.1"; class_code "="; tss_id "TSS3497"; p_id "P2725";
Chr1	Cufflinks	exon	20200426	20200498	.	+	.	gene_id "XLOC_002815"; transcript_id "TCONS_00004187"; exon_number "4"; gene_name "AT1G54110"; oId "CUFF.6811.1"; nearest_ref "AT1G54110.1"; class_code "="; tss_id "TSS3497"; p_id "P2725";
Chr1	Cufflinks	exon	20200782	20200897	.	+	.	gene_id "XLOC_002815"; transcript_id "TCONS_00004187"; exon_number "5"; gene_name "AT1G54110"; oId "CUFF.6811.1"; nearest_ref "AT1G54110.1"; class_code "="; tss_id "TSS3497"; p_id "P2725";
Chr1	Cufflinks	exon	20200977	20201069	.	+	.	gene_id "XLOC_002815"; transcript_id "TCONS_00004187"; exon_number "6"; gene_name "AT1G54110"; oId "CUFF.6811.1"; nearest_ref "AT1G54110.1"; class_code "="; tss_id "TSS3497"; p_id "P2725";
Chr1	Cufflinks	exon	20201177	20201276	.	+	.	gene_id "XLOC_002815"; transcript_id "TCONS_00004187"; exon_number "7"; gene_name "AT1G54110"; oId "CUFF.6811.1"; nearest_ref "AT1G54110.1"; class_code "="; tss_id "TSS3497"; p_id "P2725";
Chr1	Cufflinks	exon	20201447	20204394	.	+	.	gene_id "XLOC_002815"; transcript_id "TCONS_00004187"; exon_number "8"; gene_name "AT1G54110"; oId "CUFF.6811.1"; nearest_ref "AT1G54110.1"; class_code "="; tss_id "TSS3497"; p_id "P2725";
Chr1	Cufflinks	exon	20199340	20199992	.	+	.	gene_id "XLOC_002815"; transcript_id "TCONS_00015854"; exon_number "1"; gene_name "AT1G54110"; oId "CUFF.10148.2"; nearest_ref "AT1G54110.1"; class_code "j"; tss_id "TSS3497";
Chr1	Cufflinks	exon	20200104	20200171	.	+	.	gene_id "XLOC_002815"; transcript_id "TCONS_00015854"; exon_number "2"; gene_name "AT1G54110"; oId "CUFF.10148.2"; nearest_ref "AT1G54110.1"; class_code "j"; tss_id "TSS3497";
Chr1	Cufflinks	exon	20200426	20200498	.	+	.	gene_id "XLOC_002815"; transcript_id "TCONS_00015854"; exon_number "3"; gene_name "AT1G54110"; oId "CUFF.10148.2"; nearest_ref "AT1G54110.1"; class_code "j"; tss_id "TSS3497";
Chr1	Cufflinks	exon	20200782	20200924	.	+	.	gene_id "XLOC_002815"; transcript_id "TCONS_00015854"; exon_number "4"; gene_name "AT1G54110"; oId "CUFF.10148.2"; nearest_ref "AT1G54110.1"; class_code "j"; tss_id "TSS3497";
Chr1	Cufflinks	exon	20201004	20201069	.	+	.	gene_id "XLOC_002815"; transcript_id "TCONS_00015854"; exon_number "5"; gene_name "AT1G54110"; oId "CUFF.10148.2"; nearest_ref "AT1G54110.1"; class_code "j"; tss_id "TSS3497";
Chr1	Cufflinks	exon	20201177	20201276	.	+	.	gene_id "XLOC_002815"; transcript_id "TCONS_00015854"; exon_number "6"; gene_name "AT1G54110"; oId "CUFF.10148.2"; nearest_ref "AT1G54110.1"; class_code "j"; tss_id "TSS3497";
Chr1	Cufflinks	exon	20201447	20201811	.	+	.	gene_id "XLOC_002815"; transcript_id "TCONS_00015854"; exon_number "7"; gene_name "AT1G54110"; oId "CUFF.10148.2"; nearest_ref "AT1G54110.1"; class_code "j"; tss_id "TSS3497";
Chr1	Cufflinks	exon	20199369	20199457	.	+	.	gene_id "XLOC_002815"; transcript_id "TCONS_00015855"; exon_number "1"; gene_name "AT1G54110"; oId "CUFF.10148.3"; nearest_ref "AT1G54110.1"; class_code "j"; tss_id "TSS3497";
Chr1	Cufflinks	exon	20199603	20200171	.	+	.	gene_id "XLOC_002815"; transcript_id "TCONS_00015855"; exon_number "2"; gene_name "AT1G54110"; oId "CUFF.10148.3"; nearest_ref "AT1G54110.1"; class_code "j"; tss_id "TSS3497";
Chr1	Cufflinks	exon	20200426	20200498	.	+	.	gene_id "XLOC_002815"; transcript_id "TCONS_00015855"; exon_number "3"; gene_name "AT1G54110"; oId "CUFF.10148.3"; nearest_ref "AT1G54110.1"; class_code "j"; tss_id "TSS3497";
Chr1	Cufflinks	exon	20200782	20200897	.	+	.	gene_id "XLOC_002815"; transcript_id "TCONS_00015855"; exon_number "4"; gene_name "AT1G54110"; oId "CUFF.10148.3"; nearest_ref "AT1G54110.1"; class_code "j"; tss_id "TSS3497";
Chr1	Cufflinks	exon	20200977	20201069	.	+	.	gene_id "XLOC_002815"; transcript_id "TCONS_00015855"; exon_number "5"; gene_name "AT1G54110"; oId "CUFF.10148.3"; nearest_ref "AT1G54110.1"; class_code "j"; tss_id "TSS3497";
Chr1	Cufflinks	exon	20201177	20201276	.	+	.	gene_id "XLOC_002815"; transcript_id "TCONS_00015855"; exon_number "6"; gene_name "AT1G54110"; oId "CUFF.10148.3"; nearest_ref "AT1G54110.1"; class_code "j"; tss_id "TSS3497";
Chr1	Cufflinks	exon	20201447	20201811	.	+	.	gene_id "XLOC_002815"; transcript_id "TCONS_00015855"; exon_number "7"; gene_name "AT1G54110"; oId "CUFF.10148.3"; nearest_ref "AT1G54110.1"; class_code "j"; tss_id "TSS3497";
Chr1	Cufflinks	exon	20199418	20199992	.	+	.	gene_id "XLOC_002815"; transcript_id "TCONS_00017824"; exon_number "1"; gene_name "AT1G54110"; oId "CUFF.9715.2"; nearest_ref "AT1G54110.1"; class_code "j"; tss_id "TSS3497";
Chr1	Cufflinks	exon	20200104	20200171	.	+	.	gene_id "XLOC_002815"; transcript_id "TCONS_00017824"; exon_number "2"; gene_name "AT1G54110"; oId "CUFF.9715.2"; nearest_ref "AT1G54110.1"; class_code "j"; tss_id "TSS3497";
Chr1	Cufflinks	exon	20200426	20200498	.	+	.	gene_id "XLOC_002815"; transcript_id "TCONS_00017824"; exon_number "3"; gene_name "AT1G54110"; oId "CUFF.9715.2"; nearest_ref "AT1G54110.1"; class_code "j"; tss_id "TSS3497";
Chr1	Cufflinks	exon	20200782	20200897	.	+	.	gene_id "XLOC_002815"; transcript_id "TCONS_00017824"; exon_number "4"; gene_name "AT1G54110"; oId "CUFF.9715.2"; nearest_ref "AT1G54110.1"; class_code "j"; tss_id "TSS3497";
Chr1	Cufflinks	exon	20200977	20201069	.	+	.	gene_id "XLOC_002815"; transcript_id "TCONS_00017824"; exon_number "5"; gene_name "AT1G54110"; oId "CUFF.9715.2"; nearest_ref "AT1G54110.1"; class_code "j"; tss_id "TSS3497";
Chr1	Cufflinks	exon	20201177	20201276	.	+	.	gene_id "XLOC_002815"; transcript_id "TCONS_00017824"; exon_number "6"; gene_name "AT1G54110"; oId "CUFF.9715.2"; nearest_ref "AT1G54110.1"; class_code "j"; tss_id "TSS3497";
Chr1	Cufflinks	exon	20201447	20204334	.	+	.	gene_id "XLOC_002815"; transcript_id "TCONS_00017824"; exon_number "7"; gene_name "AT1G54110"; oId "CUFF.9715.2"; nearest_ref "AT1G54110.1"; class_code "j"; tss_id "TSS3497";
Chr1	Cufflinks	exon	20199863	20200171	.	+	.	gene_id "XLOC_002815"; transcript_id "TCONS_00004189"; exon_number "1"; gene_name "AT1G54110"; oId "CUFF.6811.4"; nearest_ref "AT1G54110.1"; class_code "j"; tss_id "TSS3498";
Chr1	Cufflinks	exon	20200426	20200498	.	+	.	gene_id "XLOC_002815"; transcript_id "TCONS_00004189"; exon_number "2"; gene_name "AT1G54110"; oId "CUFF.6811.4"; nearest_ref "AT1G54110.1"; class_code "j"; tss_id "TSS3498";
Chr1	Cufflinks	exon	20200782	20200897	.	+	.	gene_id "XLOC_002815"; transcript_id "TCONS_00004189"; exon_number "3"; gene_name "AT1G54110"; oId "CUFF.6811.4"; nearest_ref "AT1G54110.1"; class_code "j"; tss_id "TSS3498";
Chr1	Cufflinks	exon	20200977	20201069	.	+	.	gene_id "XLOC_002815"; transcript_id "TCONS_00004189"; exon_number "4"; gene_name "AT1G54110"; oId "CUFF.6811.4"; nearest_ref "AT1G54110.1"; class_code "j"; tss_id "TSS3498";
Chr1	Cufflinks	exon	20201177	20201276	.	+	.	gene_id "XLOC_002815"; transcript_id "TCONS_00004189"; exon_number "5"; gene_name "AT1G54110"; oId "CUFF.6811.4"; nearest_ref "AT1G54110.1"; class_code "j"; tss_id "TSS3498";
Chr1	Cufflinks	exon	20201447	20204394	.	+	.	gene_id "XLOC_002815"; transcript_id "TCONS_00004189"; exon_number "6"; gene_name "AT1G54110"; oId "CUFF.6811.4"; nearest_ref "AT1G54110.1"; class_code "j"; tss_id "TSS3498";
Chr1	Cufflinks	exon	20207020	20207540	.	+	.	gene_id "XLOC_002816"; transcript_id "TCONS_00004191"; exon_number "1"; gene_name "AT1G54120"; oId "AT1G54120.1"; nearest_ref "AT1G54120.1"; class_code "="; tss_id "TSS3500"; p_id "P2726";
Chr1	Cufflinks	exon	20210749	20211863	.	+	.	gene_id "XLOC_002817"; transcript_id "TCONS_00015856"; exon_number "1"; gene_name "RSH3"; oId "CUFF.10149.1"; nearest_ref "AT1G54130.1"; class_code "j"; tss_id "TSS3501";
Chr1	Cufflinks	exon	20211944	20212129	.	+	.	gene_id "XLOC_002817"; transcript_id "TCONS_00015856"; exon_number "2"; gene_name "RSH3"; oId "CUFF.10149.1"; nearest_ref "AT1G54130.1"; class_code "j"; tss_id "TSS3501";
Chr1	Cufflinks	exon	20212211	20213361	.	+	.	gene_id "XLOC_002817"; transcript_id "TCONS_00015856"; exon_number "3"; gene_name "RSH3"; oId "CUFF.10149.1"; nearest_ref "AT1G54130.1"; class_code "j"; tss_id "TSS3501";
Chr1	Cufflinks	exon	20213450	20213499	.	+	.	gene_id "XLOC_002817"; transcript_id "TCONS_00015856"; exon_number "4"; gene_name "RSH3"; oId "CUFF.10149.1"; nearest_ref "AT1G54130.1"; class_code "j"; tss_id "TSS3501";
Chr1	Cufflinks	exon	20210873	20211863	.	+	.	gene_id "XLOC_002817"; transcript_id "TCONS_00004192"; exon_number "1"; gene_name "RSH3"; oId "AT1G54130.1"; nearest_ref "AT1G54130.1"; class_code "="; tss_id "TSS3502"; p_id "P2727";
Chr1	Cufflinks	exon	20211944	20212129	.	+	.	gene_id "XLOC_002817"; transcript_id "TCONS_00004192"; exon_number "2"; gene_name "RSH3"; oId "AT1G54130.1"; nearest_ref "AT1G54130.1"; class_code "="; tss_id "TSS3502"; p_id "P2727";
Chr1	Cufflinks	exon	20212211	20212671	.	+	.	gene_id "XLOC_002817"; transcript_id "TCONS_00004192"; exon_number "3"; gene_name "RSH3"; oId "AT1G54130.1"; nearest_ref "AT1G54130.1"; class_code "="; tss_id "TSS3502"; p_id "P2727";
Chr1	Cufflinks	exon	20212774	20212932	.	+	.	gene_id "XLOC_002817"; transcript_id "TCONS_00004192"; exon_number "4"; gene_name "RSH3"; oId "AT1G54130.1"; nearest_ref "AT1G54130.1"; class_code "="; tss_id "TSS3502"; p_id "P2727";
Chr1	Cufflinks	exon	20213019	20213361	.	+	.	gene_id "XLOC_002817"; transcript_id "TCONS_00004192"; exon_number "5"; gene_name "RSH3"; oId "AT1G54130.1"; nearest_ref "AT1G54130.1"; class_code "="; tss_id "TSS3502"; p_id "P2727";
Chr1	Cufflinks	exon	20213450	20213942	.	+	.	gene_id "XLOC_002817"; transcript_id "TCONS_00004192"; exon_number "6"; gene_name "RSH3"; oId "AT1G54130.1"; nearest_ref "AT1G54130.1"; class_code "="; tss_id "TSS3502"; p_id "P2727";
Chr1	Cufflinks	exon	20210873	20211863	.	+	.	gene_id "XLOC_002817"; transcript_id "TCONS_00017825"; exon_number "1"; gene_name "RSH3"; oId "CUFF.9716.1"; nearest_ref "AT1G54130.1"; class_code "j"; tss_id "TSS3502";
Chr1	Cufflinks	exon	20211944	20212129	.	+	.	gene_id "XLOC_002817"; transcript_id "TCONS_00017825"; exon_number "2"; gene_name "RSH3"; oId "CUFF.9716.1"; nearest_ref "AT1G54130.1"; class_code "j"; tss_id "TSS3502";
Chr1	Cufflinks	exon	20212211	20212932	.	+	.	gene_id "XLOC_002817"; transcript_id "TCONS_00017825"; exon_number "3"; gene_name "RSH3"; oId "CUFF.9716.1"; nearest_ref "AT1G54130.1"; class_code "j"; tss_id "TSS3502";
Chr1	Cufflinks	exon	20213019	20213361	.	+	.	gene_id "XLOC_002817"; transcript_id "TCONS_00017825"; exon_number "4"; gene_name "RSH3"; oId "CUFF.9716.1"; nearest_ref "AT1G54130.1"; class_code "j"; tss_id "TSS3502";
Chr1	Cufflinks	exon	20213450	20213985	.	+	.	gene_id "XLOC_002817"; transcript_id "TCONS_00017825"; exon_number "5"; gene_name "RSH3"; oId "CUFF.9716.1"; nearest_ref "AT1G54130.1"; class_code "j"; tss_id "TSS3502";
Chr1	Cufflinks	exon	20215432	20215851	.	+	.	gene_id "XLOC_002818"; transcript_id "TCONS_00004193"; exon_number "1"; gene_name "AT1G54150"; oId "AT1G54150.1"; nearest_ref "AT1G54150.1"; class_code "="; tss_id "TSS3503"; p_id "P2728";
Chr1	Cufflinks	exon	20216079	20216177	.	+	.	gene_id "XLOC_002818"; transcript_id "TCONS_00004193"; exon_number "2"; gene_name "AT1G54150"; oId "AT1G54150.1"; nearest_ref "AT1G54150.1"; class_code "="; tss_id "TSS3503"; p_id "P2728";
Chr1	Cufflinks	exon	20216266	20216427	.	+	.	gene_id "XLOC_002818"; transcript_id "TCONS_00004193"; exon_number "3"; gene_name "AT1G54150"; oId "AT1G54150.1"; nearest_ref "AT1G54150.1"; class_code "="; tss_id "TSS3503"; p_id "P2728";
Chr1	Cufflinks	exon	20216519	20216640	.	+	.	gene_id "XLOC_002818"; transcript_id "TCONS_00004193"; exon_number "4"; gene_name "AT1G54150"; oId "AT1G54150.1"; nearest_ref "AT1G54150.1"; class_code "="; tss_id "TSS3503"; p_id "P2728";
Chr1	Cufflinks	exon	20216823	20216942	.	+	.	gene_id "XLOC_002818"; transcript_id "TCONS_00004193"; exon_number "5"; gene_name "AT1G54150"; oId "AT1G54150.1"; nearest_ref "AT1G54150.1"; class_code "="; tss_id "TSS3503"; p_id "P2728";
Chr1	Cufflinks	exon	20217027	20217489	.	+	.	gene_id "XLOC_002818"; transcript_id "TCONS_00004193"; exon_number "6"; gene_name "AT1G54150"; oId "AT1G54150.1"; nearest_ref "AT1G54150.1"; class_code "="; tss_id "TSS3503"; p_id "P2728";
Chr1	Cufflinks	exon	20215432	20215851	.	+	.	gene_id "XLOC_002818"; transcript_id "TCONS_00013605"; exon_number "1"; gene_name "AT1G54150"; oId "CUFF.10742.2"; nearest_ref "AT1G54150.1"; class_code "j"; tss_id "TSS3503";
Chr1	Cufflinks	exon	20216079	20216177	.	+	.	gene_id "XLOC_002818"; transcript_id "TCONS_00013605"; exon_number "2"; gene_name "AT1G54150"; oId "CUFF.10742.2"; nearest_ref "AT1G54150.1"; class_code "j"; tss_id "TSS3503";
Chr1	Cufflinks	exon	20216266	20216427	.	+	.	gene_id "XLOC_002818"; transcript_id "TCONS_00013605"; exon_number "3"; gene_name "AT1G54150"; oId "CUFF.10742.2"; nearest_ref "AT1G54150.1"; class_code "j"; tss_id "TSS3503";
Chr1	Cufflinks	exon	20216519	20216640	.	+	.	gene_id "XLOC_002818"; transcript_id "TCONS_00013605"; exon_number "4"; gene_name "AT1G54150"; oId "CUFF.10742.2"; nearest_ref "AT1G54150.1"; class_code "j"; tss_id "TSS3503";
Chr1	Cufflinks	exon	20216823	20217868	.	+	.	gene_id "XLOC_002818"; transcript_id "TCONS_00013605"; exon_number "5"; gene_name "AT1G54150"; oId "CUFF.10742.2"; nearest_ref "AT1G54150.1"; class_code "j"; tss_id "TSS3503";
Chr1	Cufflinks	exon	20217961	20217988	.	+	.	gene_id "XLOC_002818"; transcript_id "TCONS_00013605"; exon_number "6"; gene_name "AT1G54150"; oId "CUFF.10742.2"; nearest_ref "AT1G54150.1"; class_code "j"; tss_id "TSS3503";
Chr1	Cufflinks	exon	20227277	20227528	.	+	.	gene_id "XLOC_002819"; transcript_id "TCONS_00004194"; exon_number "1"; gene_name "ATBRXL3"; oId "AT1G54180.2"; nearest_ref "AT1G54180.2"; class_code "="; tss_id "TSS3504"; p_id "P2730";
Chr1	Cufflinks	exon	20227665	20227828	.	+	.	gene_id "XLOC_002819"; transcript_id "TCONS_00004194"; exon_number "2"; gene_name "ATBRXL3"; oId "AT1G54180.2"; nearest_ref "AT1G54180.2"; class_code "="; tss_id "TSS3504"; p_id "P2730";
Chr1	Cufflinks	exon	20228139	20228515	.	+	.	gene_id "XLOC_002819"; transcript_id "TCONS_00004194"; exon_number "3"; gene_name "ATBRXL3"; oId "AT1G54180.2"; nearest_ref "AT1G54180.2"; class_code "="; tss_id "TSS3504"; p_id "P2730";
Chr1	Cufflinks	exon	20229031	20229163	.	+	.	gene_id "XLOC_002819"; transcript_id "TCONS_00004194"; exon_number "4"; gene_name "ATBRXL3"; oId "AT1G54180.2"; nearest_ref "AT1G54180.2"; class_code "="; tss_id "TSS3504"; p_id "P2730";
Chr1	Cufflinks	exon	20229260	20229573	.	+	.	gene_id "XLOC_002819"; transcript_id "TCONS_00004194"; exon_number "5"; gene_name "ATBRXL3"; oId "AT1G54180.2"; nearest_ref "AT1G54180.2"; class_code "="; tss_id "TSS3504"; p_id "P2730";
Chr1	Cufflinks	exon	20229650	20230236	.	+	.	gene_id "XLOC_002819"; transcript_id "TCONS_00004194"; exon_number "6"; gene_name "ATBRXL3"; oId "AT1G54180.2"; nearest_ref "AT1G54180.2"; class_code "="; tss_id "TSS3504"; p_id "P2730";
Chr1	Cufflinks	exon	20227277	20227559	.	+	.	gene_id "XLOC_002819"; transcript_id "TCONS_00015857"; exon_number "1"; gene_name "ATBRXL3"; oId "CUFF.10153.2"; nearest_ref "AT1G54180.1"; class_code "j"; tss_id "TSS3504";
Chr1	Cufflinks	exon	20227696	20227828	.	+	.	gene_id "XLOC_002819"; transcript_id "TCONS_00015857"; exon_number "2"; gene_name "ATBRXL3"; oId "CUFF.10153.2"; nearest_ref "AT1G54180.1"; class_code "j"; tss_id "TSS3504";
Chr1	Cufflinks	exon	20228139	20228515	.	+	.	gene_id "XLOC_002819"; transcript_id "TCONS_00015857"; exon_number "3"; gene_name "ATBRXL3"; oId "CUFF.10153.2"; nearest_ref "AT1G54180.1"; class_code "j"; tss_id "TSS3504";
Chr1	Cufflinks	exon	20228800	20228877	.	+	.	gene_id "XLOC_002819"; transcript_id "TCONS_00015857"; exon_number "4"; gene_name "ATBRXL3"; oId "CUFF.10153.2"; nearest_ref "AT1G54180.1"; class_code "j"; tss_id "TSS3504";
Chr1	Cufflinks	exon	20229031	20229163	.	+	.	gene_id "XLOC_002819"; transcript_id "TCONS_00015857"; exon_number "5"; gene_name "ATBRXL3"; oId "CUFF.10153.2"; nearest_ref "AT1G54180.1"; class_code "j"; tss_id "TSS3504";
Chr1	Cufflinks	exon	20229260	20229573	.	+	.	gene_id "XLOC_002819"; transcript_id "TCONS_00015857"; exon_number "6"; gene_name "ATBRXL3"; oId "CUFF.10153.2"; nearest_ref "AT1G54180.1"; class_code "j"; tss_id "TSS3504";
Chr1	Cufflinks	exon	20229650	20230237	.	+	.	gene_id "XLOC_002819"; transcript_id "TCONS_00015857"; exon_number "7"; gene_name "ATBRXL3"; oId "CUFF.10153.2"; nearest_ref "AT1G54180.1"; class_code "j"; tss_id "TSS3504";
Chr1	Cufflinks	exon	20227291	20227528	.	+	.	gene_id "XLOC_002819"; transcript_id "TCONS_00004195"; exon_number "1"; gene_name "ATBRXL3"; oId "AT1G54180.1"; nearest_ref "AT1G54180.1"; class_code "="; tss_id "TSS3504"; p_id "P2729";
Chr1	Cufflinks	exon	20227665	20227828	.	+	.	gene_id "XLOC_002819"; transcript_id "TCONS_00004195"; exon_number "2"; gene_name "ATBRXL3"; oId "AT1G54180.1"; nearest_ref "AT1G54180.1"; class_code "="; tss_id "TSS3504"; p_id "P2729";
Chr1	Cufflinks	exon	20228139	20228515	.	+	.	gene_id "XLOC_002819"; transcript_id "TCONS_00004195"; exon_number "3"; gene_name "ATBRXL3"; oId "AT1G54180.1"; nearest_ref "AT1G54180.1"; class_code "="; tss_id "TSS3504"; p_id "P2729";
Chr1	Cufflinks	exon	20228800	20228877	.	+	.	gene_id "XLOC_002819"; transcript_id "TCONS_00004195"; exon_number "4"; gene_name "ATBRXL3"; oId "AT1G54180.1"; nearest_ref "AT1G54180.1"; class_code "="; tss_id "TSS3504"; p_id "P2729";
Chr1	Cufflinks	exon	20229031	20229163	.	+	.	gene_id "XLOC_002819"; transcript_id "TCONS_00004195"; exon_number "5"; gene_name "ATBRXL3"; oId "AT1G54180.1"; nearest_ref "AT1G54180.1"; class_code "="; tss_id "TSS3504"; p_id "P2729";
Chr1	Cufflinks	exon	20229260	20229573	.	+	.	gene_id "XLOC_002819"; transcript_id "TCONS_00004195"; exon_number "6"; gene_name "ATBRXL3"; oId "AT1G54180.1"; nearest_ref "AT1G54180.1"; class_code "="; tss_id "TSS3504"; p_id "P2729";
Chr1	Cufflinks	exon	20229650	20230237	.	+	.	gene_id "XLOC_002819"; transcript_id "TCONS_00004195"; exon_number "7"; gene_name "ATBRXL3"; oId "AT1G54180.1"; nearest_ref "AT1G54180.1"; class_code "="; tss_id "TSS3504"; p_id "P2729";
Chr1	Cufflinks	exon	20235712	20237065	.	+	.	gene_id "XLOC_002820"; transcript_id "TCONS_00004196"; exon_number "1"; gene_name "AT1G54200"; oId "AT1G54200.1"; nearest_ref "AT1G54200.1"; class_code "="; tss_id "TSS3505"; p_id "P2731";
Chr1	Cufflinks	exon	20241029	20241317	.	+	.	gene_id "XLOC_002821"; transcript_id "TCONS_00017826"; exon_number "1"; gene_name "APG12"; oId "CUFF.9719.2"; nearest_ref "AT1G54210.1"; class_code "j"; tss_id "TSS3506";
Chr1	Cufflinks	exon	20241451	20241868	.	+	.	gene_id "XLOC_002821"; transcript_id "TCONS_00017826"; exon_number "2"; gene_name "APG12"; oId "CUFF.9719.2"; nearest_ref "AT1G54210.1"; class_code "j"; tss_id "TSS3506";
Chr1	Cufflinks	exon	20241961	20242050	.	+	.	gene_id "XLOC_002821"; transcript_id "TCONS_00017826"; exon_number "3"; gene_name "APG12"; oId "CUFF.9719.2"; nearest_ref "AT1G54210.1"; class_code "j"; tss_id "TSS3506";
Chr1	Cufflinks	exon	20242287	20242500	.	+	.	gene_id "XLOC_002821"; transcript_id "TCONS_00017826"; exon_number "4"; gene_name "APG12"; oId "CUFF.9719.2"; nearest_ref "AT1G54210.1"; class_code "j"; tss_id "TSS3506";
Chr1	Cufflinks	exon	20241029	20241317	.	+	.	gene_id "XLOC_002821"; transcript_id "TCONS_00013607"; exon_number "1"; gene_name "APG12"; oId "CUFF.9719.1"; nearest_ref "AT1G54210.1"; class_code "j"; tss_id "TSS3506";
Chr1	Cufflinks	exon	20241451	20241509	.	+	.	gene_id "XLOC_002821"; transcript_id "TCONS_00013607"; exon_number "2"; gene_name "APG12"; oId "CUFF.9719.1"; nearest_ref "AT1G54210.1"; class_code "j"; tss_id "TSS3506";
Chr1	Cufflinks	exon	20241650	20241868	.	+	.	gene_id "XLOC_002821"; transcript_id "TCONS_00013607"; exon_number "3"; gene_name "APG12"; oId "CUFF.9719.1"; nearest_ref "AT1G54210.1"; class_code "j"; tss_id "TSS3506";
Chr1	Cufflinks	exon	20241961	20242050	.	+	.	gene_id "XLOC_002821"; transcript_id "TCONS_00013607"; exon_number "4"; gene_name "APG12"; oId "CUFF.9719.1"; nearest_ref "AT1G54210.1"; class_code "j"; tss_id "TSS3506";
Chr1	Cufflinks	exon	20242287	20242500	.	+	.	gene_id "XLOC_002821"; transcript_id "TCONS_00013607"; exon_number "5"; gene_name "APG12"; oId "CUFF.9719.1"; nearest_ref "AT1G54210.1"; class_code "j"; tss_id "TSS3506";
Chr1	Cufflinks	exon	20241226	20241868	.	+	.	gene_id "XLOC_002821"; transcript_id "TCONS_00013606"; exon_number "1"; gene_name "APG12"; oId "CUFF.10756.1"; nearest_ref "AT1G54210.1"; class_code "j"; tss_id "TSS3507";
Chr1	Cufflinks	exon	20241961	20242050	.	+	.	gene_id "XLOC_002821"; transcript_id "TCONS_00013606"; exon_number "2"; gene_name "APG12"; oId "CUFF.10756.1"; nearest_ref "AT1G54210.1"; class_code "j"; tss_id "TSS3507";
Chr1	Cufflinks	exon	20242287	20242519	.	+	.	gene_id "XLOC_002821"; transcript_id "TCONS_00013606"; exon_number "3"; gene_name "APG12"; oId "CUFF.10756.1"; nearest_ref "AT1G54210.1"; class_code "j"; tss_id "TSS3507";
Chr1	Cufflinks	exon	20241226	20241317	.	+	.	gene_id "XLOC_002821"; transcript_id "TCONS_00004197"; exon_number "1"; gene_name "APG12"; oId "AT1G54210.2"; nearest_ref "AT1G54210.2"; class_code "="; tss_id "TSS3507"; p_id "P2733";
Chr1	Cufflinks	exon	20241451	20241509	.	+	.	gene_id "XLOC_002821"; transcript_id "TCONS_00004197"; exon_number "2"; gene_name "APG12"; oId "AT1G54210.2"; nearest_ref "AT1G54210.2"; class_code "="; tss_id "TSS3507"; p_id "P2733";
Chr1	Cufflinks	exon	20241961	20242050	.	+	.	gene_id "XLOC_002821"; transcript_id "TCONS_00004197"; exon_number "3"; gene_name "APG12"; oId "AT1G54210.2"; nearest_ref "AT1G54210.2"; class_code "="; tss_id "TSS3507"; p_id "P2733";
Chr1	Cufflinks	exon	20242287	20242615	.	+	.	gene_id "XLOC_002821"; transcript_id "TCONS_00004197"; exon_number "4"; gene_name "APG12"; oId "AT1G54210.2"; nearest_ref "AT1G54210.2"; class_code "="; tss_id "TSS3507"; p_id "P2733";
Chr1	Cufflinks	exon	20241245	20241317	.	+	.	gene_id "XLOC_002821"; transcript_id "TCONS_00004198"; exon_number "1"; gene_name "APG12"; oId "AT1G54210.1"; nearest_ref "AT1G54210.1"; class_code "="; tss_id "TSS3507"; p_id "P2732";
Chr1	Cufflinks	exon	20241451	20241509	.	+	.	gene_id "XLOC_002821"; transcript_id "TCONS_00004198"; exon_number "2"; gene_name "APG12"; oId "AT1G54210.1"; nearest_ref "AT1G54210.1"; class_code "="; tss_id "TSS3507"; p_id "P2732";
Chr1	Cufflinks	exon	20241650	20241718	.	+	.	gene_id "XLOC_002821"; transcript_id "TCONS_00004198"; exon_number "3"; gene_name "APG12"; oId "AT1G54210.1"; nearest_ref "AT1G54210.1"; class_code "="; tss_id "TSS3507"; p_id "P2732";
Chr1	Cufflinks	exon	20241806	20241868	.	+	.	gene_id "XLOC_002821"; transcript_id "TCONS_00004198"; exon_number "4"; gene_name "APG12"; oId "AT1G54210.1"; nearest_ref "AT1G54210.1"; class_code "="; tss_id "TSS3507"; p_id "P2732";
Chr1	Cufflinks	exon	20241961	20242050	.	+	.	gene_id "XLOC_002821"; transcript_id "TCONS_00004198"; exon_number "5"; gene_name "APG12"; oId "AT1G54210.1"; nearest_ref "AT1G54210.1"; class_code "="; tss_id "TSS3507"; p_id "P2732";
Chr1	Cufflinks	exon	20242287	20242563	.	+	.	gene_id "XLOC_002821"; transcript_id "TCONS_00004198"; exon_number "6"; gene_name "APG12"; oId "AT1G54210.1"; nearest_ref "AT1G54210.1"; class_code "="; tss_id "TSS3507"; p_id "P2732";
Chr1	Cufflinks	exon	20243118	20243627	.	+	.	gene_id "XLOC_002822"; transcript_id "TCONS_00004199"; exon_number "1"; gene_name "AT1G54215"; oId "AT1G54215.1"; nearest_ref "AT1G54215.1"; class_code "="; tss_id "TSS3508"; p_id "P2734";
Chr1	Cufflinks	exon	20250518	20250607	.	+	.	gene_id "XLOC_002823"; transcript_id "TCONS_00004200"; exon_number "1"; gene_name "AT1G54230"; oId "AT1G54230.1"; nearest_ref "AT1G54230.1"; class_code "="; tss_id "TSS3509"; p_id "P2735";
Chr1	Cufflinks	exon	20250700	20250765	.	+	.	gene_id "XLOC_002823"; transcript_id "TCONS_00004200"; exon_number "2"; gene_name "AT1G54230"; oId "AT1G54230.1"; nearest_ref "AT1G54230.1"; class_code "="; tss_id "TSS3509"; p_id "P2735";
Chr1	Cufflinks	exon	20250929	20250985	.	+	.	gene_id "XLOC_002823"; transcript_id "TCONS_00004200"; exon_number "3"; gene_name "AT1G54230"; oId "AT1G54230.1"; nearest_ref "AT1G54230.1"; class_code "="; tss_id "TSS3509"; p_id "P2735";
Chr1	Cufflinks	exon	20251073	20251178	.	+	.	gene_id "XLOC_002823"; transcript_id "TCONS_00004200"; exon_number "4"; gene_name "AT1G54230"; oId "AT1G54230.1"; nearest_ref "AT1G54230.1"; class_code "="; tss_id "TSS3509"; p_id "P2735";
Chr1	Cufflinks	exon	20251319	20251402	.	+	.	gene_id "XLOC_002823"; transcript_id "TCONS_00004200"; exon_number "5"; gene_name "AT1G54230"; oId "AT1G54230.1"; nearest_ref "AT1G54230.1"; class_code "="; tss_id "TSS3509"; p_id "P2735";
Chr1	Cufflinks	exon	20251500	20251728	.	+	.	gene_id "XLOC_002823"; transcript_id "TCONS_00004200"; exon_number "6"; gene_name "AT1G54230"; oId "AT1G54230.1"; nearest_ref "AT1G54230.1"; class_code "="; tss_id "TSS3509"; p_id "P2735";
Chr1	Cufflinks	exon	20251817	20252032	.	+	.	gene_id "XLOC_002823"; transcript_id "TCONS_00004200"; exon_number "7"; gene_name "AT1G54230"; oId "AT1G54230.1"; nearest_ref "AT1G54230.1"; class_code "="; tss_id "TSS3509"; p_id "P2735";
Chr1	Cufflinks	exon	20252120	20252365	.	+	.	gene_id "XLOC_002823"; transcript_id "TCONS_00004200"; exon_number "8"; gene_name "AT1G54230"; oId "AT1G54230.1"; nearest_ref "AT1G54230.1"; class_code "="; tss_id "TSS3509"; p_id "P2735";
Chr1	Cufflinks	exon	20252782	20252872	.	+	.	gene_id "XLOC_002824"; transcript_id "TCONS_00004201"; exon_number "1"; gene_name "AT1G54240"; oId "AT1G54240.1"; nearest_ref "AT1G54240.1"; class_code "="; tss_id "TSS3510"; p_id "P2736";
Chr1	Cufflinks	exon	20253066	20253134	.	+	.	gene_id "XLOC_002824"; transcript_id "TCONS_00004201"; exon_number "2"; gene_name "AT1G54240"; oId "AT1G54240.1"; nearest_ref "AT1G54240.1"; class_code "="; tss_id "TSS3510"; p_id "P2736";
Chr1	Cufflinks	exon	20253247	20253300	.	+	.	gene_id "XLOC_002824"; transcript_id "TCONS_00004201"; exon_number "3"; gene_name "AT1G54240"; oId "AT1G54240.1"; nearest_ref "AT1G54240.1"; class_code "="; tss_id "TSS3510"; p_id "P2736";
Chr1	Cufflinks	exon	20253397	20253453	.	+	.	gene_id "XLOC_002824"; transcript_id "TCONS_00004201"; exon_number "4"; gene_name "AT1G54240"; oId "AT1G54240.1"; nearest_ref "AT1G54240.1"; class_code "="; tss_id "TSS3510"; p_id "P2736";
Chr1	Cufflinks	exon	20253549	20253642	.	+	.	gene_id "XLOC_002824"; transcript_id "TCONS_00004201"; exon_number "5"; gene_name "AT1G54240"; oId "AT1G54240.1"; nearest_ref "AT1G54240.1"; class_code "="; tss_id "TSS3510"; p_id "P2736";
Chr1	Cufflinks	exon	20253885	20253968	.	+	.	gene_id "XLOC_002824"; transcript_id "TCONS_00004201"; exon_number "6"; gene_name "AT1G54240"; oId "AT1G54240.1"; nearest_ref "AT1G54240.1"; class_code "="; tss_id "TSS3510"; p_id "P2736";
Chr1	Cufflinks	exon	20254066	20254387	.	+	.	gene_id "XLOC_002824"; transcript_id "TCONS_00004201"; exon_number "7"; gene_name "AT1G54240"; oId "AT1G54240.1"; nearest_ref "AT1G54240.1"; class_code "="; tss_id "TSS3510"; p_id "P2736";
Chr1	Cufflinks	exon	20254463	20254708	.	+	.	gene_id "XLOC_002824"; transcript_id "TCONS_00004201"; exon_number "8"; gene_name "AT1G54240"; oId "AT1G54240.1"; nearest_ref "AT1G54240.1"; class_code "="; tss_id "TSS3510"; p_id "P2736";
Chr1	Cufflinks	exon	20254938	20255288	.	+	.	gene_id "XLOC_002825"; transcript_id "TCONS_00004202"; exon_number "1"; gene_name "ATRPABC16.5"; oId "CUFF.9722.2"; nearest_ref "AT1G54250.1"; class_code "j"; tss_id "TSS3511";
Chr1	Cufflinks	exon	20255544	20255701	.	+	.	gene_id "XLOC_002825"; transcript_id "TCONS_00004202"; exon_number "2"; gene_name "ATRPABC16.5"; oId "CUFF.9722.2"; nearest_ref "AT1G54250.1"; class_code "j"; tss_id "TSS3511";
Chr1	Cufflinks	exon	20256025	20256116	.	+	.	gene_id "XLOC_002825"; transcript_id "TCONS_00004202"; exon_number "3"; gene_name "ATRPABC16.5"; oId "CUFF.9722.2"; nearest_ref "AT1G54250.1"; class_code "j"; tss_id "TSS3511";
Chr1	Cufflinks	exon	20256224	20256470	.	+	.	gene_id "XLOC_002825"; transcript_id "TCONS_00004202"; exon_number "4"; gene_name "ATRPABC16.5"; oId "CUFF.9722.2"; nearest_ref "AT1G54250.1"; class_code "j"; tss_id "TSS3511";
Chr1	Cufflinks	exon	20254938	20255044	.	+	.	gene_id "XLOC_002825"; transcript_id "TCONS_00004203"; exon_number "1"; gene_name "ATRPABC16.5"; oId "AT1G54250.1"; nearest_ref "AT1G54250.1"; class_code "="; tss_id "TSS3511"; p_id "P2737";
Chr1	Cufflinks	exon	20255210	20255288	.	+	.	gene_id "XLOC_002825"; transcript_id "TCONS_00004203"; exon_number "2"; gene_name "ATRPABC16.5"; oId "AT1G54250.1"; nearest_ref "AT1G54250.1"; class_code "="; tss_id "TSS3511"; p_id "P2737";
Chr1	Cufflinks	exon	20255544	20255701	.	+	.	gene_id "XLOC_002825"; transcript_id "TCONS_00004203"; exon_number "3"; gene_name "ATRPABC16.5"; oId "AT1G54250.1"; nearest_ref "AT1G54250.1"; class_code "="; tss_id "TSS3511"; p_id "P2737";
Chr1	Cufflinks	exon	20256025	20256116	.	+	.	gene_id "XLOC_002825"; transcript_id "TCONS_00004203"; exon_number "4"; gene_name "ATRPABC16.5"; oId "AT1G54250.1"; nearest_ref "AT1G54250.1"; class_code "="; tss_id "TSS3511"; p_id "P2737";
Chr1	Cufflinks	exon	20256224	20256557	.	+	.	gene_id "XLOC_002825"; transcript_id "TCONS_00004203"; exon_number "5"; gene_name "ATRPABC16.5"; oId "AT1G54250.1"; nearest_ref "AT1G54250.1"; class_code "="; tss_id "TSS3511"; p_id "P2737";
Chr1	Cufflinks	exon	20256936	20257085	.	+	.	gene_id "XLOC_002826"; transcript_id "TCONS_00013609"; exon_number "1"; gene_name "AT1G54260"; oId "CUFF.10764.2"; nearest_ref "AT1G54260.1"; class_code "j"; tss_id "TSS3512";
Chr1	Cufflinks	exon	20257214	20257516	.	+	.	gene_id "XLOC_002826"; transcript_id "TCONS_00013609"; exon_number "2"; gene_name "AT1G54260"; oId "CUFF.10764.2"; nearest_ref "AT1G54260.1"; class_code "j"; tss_id "TSS3512";
Chr1	Cufflinks	exon	20258152	20258236	.	+	.	gene_id "XLOC_002826"; transcript_id "TCONS_00013609"; exon_number "3"; gene_name "AT1G54260"; oId "CUFF.10764.2"; nearest_ref "AT1G54260.1"; class_code "j"; tss_id "TSS3512";
Chr1	Cufflinks	exon	20258384	20259266	.	+	.	gene_id "XLOC_002826"; transcript_id "TCONS_00013609"; exon_number "4"; gene_name "AT1G54260"; oId "CUFF.10764.2"; nearest_ref "AT1G54260.1"; class_code "j"; tss_id "TSS3512";
Chr1	Cufflinks	exon	20256936	20257085	.	+	.	gene_id "XLOC_002826"; transcript_id "TCONS_00013608"; exon_number "1"; gene_name "AT1G54260"; oId "CUFF.10764.1"; nearest_ref "AT1G54260.1"; class_code "j"; tss_id "TSS3512";
Chr1	Cufflinks	exon	20257214	20257516	.	+	.	gene_id "XLOC_002826"; transcript_id "TCONS_00013608"; exon_number "2"; gene_name "AT1G54260"; oId "CUFF.10764.1"; nearest_ref "AT1G54260.1"; class_code "j"; tss_id "TSS3512";
Chr1	Cufflinks	exon	20258153	20258236	.	+	.	gene_id "XLOC_002826"; transcript_id "TCONS_00013608"; exon_number "3"; gene_name "AT1G54260"; oId "CUFF.10764.1"; nearest_ref "AT1G54260.1"; class_code "j"; tss_id "TSS3512";
Chr1	Cufflinks	exon	20258384	20258751	.	+	.	gene_id "XLOC_002826"; transcript_id "TCONS_00013608"; exon_number "4"; gene_name "AT1G54260"; oId "CUFF.10764.1"; nearest_ref "AT1G54260.1"; class_code "j"; tss_id "TSS3512";
Chr1	Cufflinks	exon	20258864	20259266	.	+	.	gene_id "XLOC_002826"; transcript_id "TCONS_00013608"; exon_number "5"; gene_name "AT1G54260"; oId "CUFF.10764.1"; nearest_ref "AT1G54260.1"; class_code "j"; tss_id "TSS3512";
Chr1	Cufflinks	exon	20256936	20257085	.	+	.	gene_id "XLOC_002826"; transcript_id "TCONS_00017827"; exon_number "1"; gene_name "AT1G54260"; oId "CUFF.9723.1"; nearest_ref "AT1G54260.1"; class_code "j"; tss_id "TSS3512";
Chr1	Cufflinks	exon	20257214	20257356	.	+	.	gene_id "XLOC_002826"; transcript_id "TCONS_00017827"; exon_number "2"; gene_name "AT1G54260"; oId "CUFF.9723.1"; nearest_ref "AT1G54260.1"; class_code "j"; tss_id "TSS3512";
Chr1	Cufflinks	exon	20257432	20257516	.	+	.	gene_id "XLOC_002826"; transcript_id "TCONS_00017827"; exon_number "3"; gene_name "AT1G54260"; oId "CUFF.9723.1"; nearest_ref "AT1G54260.1"; class_code "j"; tss_id "TSS3512";
Chr1	Cufflinks	exon	20258153	20258236	.	+	.	gene_id "XLOC_002826"; transcript_id "TCONS_00017827"; exon_number "4"; gene_name "AT1G54260"; oId "CUFF.9723.1"; nearest_ref "AT1G54260.1"; class_code "j"; tss_id "TSS3512";
Chr1	Cufflinks	exon	20258384	20258477	.	+	.	gene_id "XLOC_002826"; transcript_id "TCONS_00017827"; exon_number "5"; gene_name "AT1G54260"; oId "CUFF.9723.1"; nearest_ref "AT1G54260.1"; class_code "j"; tss_id "TSS3512";
Chr1	Cufflinks	exon	20258669	20259282	.	+	.	gene_id "XLOC_002826"; transcript_id "TCONS_00017827"; exon_number "6"; gene_name "AT1G54260"; oId "CUFF.9723.1"; nearest_ref "AT1G54260.1"; class_code "j"; tss_id "TSS3512";
Chr1	Cufflinks	exon	20256936	20257085	.	+	.	gene_id "XLOC_002826"; transcript_id "TCONS_00013610"; exon_number "1"; gene_name "AT1G54260"; oId "CUFF.9723.2"; nearest_ref "AT1G54260.1"; class_code "j"; tss_id "TSS3512";
Chr1	Cufflinks	exon	20257214	20257356	.	+	.	gene_id "XLOC_002826"; transcript_id "TCONS_00013610"; exon_number "2"; gene_name "AT1G54260"; oId "CUFF.9723.2"; nearest_ref "AT1G54260.1"; class_code "j"; tss_id "TSS3512";
Chr1	Cufflinks	exon	20257432	20257516	.	+	.	gene_id "XLOC_002826"; transcript_id "TCONS_00013610"; exon_number "3"; gene_name "AT1G54260"; oId "CUFF.9723.2"; nearest_ref "AT1G54260.1"; class_code "j"; tss_id "TSS3512";
Chr1	Cufflinks	exon	20258153	20258236	.	+	.	gene_id "XLOC_002826"; transcript_id "TCONS_00013610"; exon_number "4"; gene_name "AT1G54260"; oId "CUFF.9723.2"; nearest_ref "AT1G54260.1"; class_code "j"; tss_id "TSS3512";
Chr1	Cufflinks	exon	20258384	20258751	.	+	.	gene_id "XLOC_002826"; transcript_id "TCONS_00013610"; exon_number "5"; gene_name "AT1G54260"; oId "CUFF.9723.2"; nearest_ref "AT1G54260.1"; class_code "j"; tss_id "TSS3512";
Chr1	Cufflinks	exon	20258864	20259062	.	+	.	gene_id "XLOC_002826"; transcript_id "TCONS_00013610"; exon_number "6"; gene_name "AT1G54260"; oId "CUFF.9723.2"; nearest_ref "AT1G54260.1"; class_code "j"; tss_id "TSS3512";
Chr1	Cufflinks	exon	20259145	20259282	.	+	.	gene_id "XLOC_002826"; transcript_id "TCONS_00013610"; exon_number "7"; gene_name "AT1G54260"; oId "CUFF.9723.2"; nearest_ref "AT1G54260.1"; class_code "j"; tss_id "TSS3512";
Chr1	Cufflinks	exon	20256936	20257085	.	+	.	gene_id "XLOC_002826"; transcript_id "TCONS_00004204"; exon_number "1"; gene_name "AT1G54260"; oId "AT1G54260.1"; nearest_ref "AT1G54260.1"; class_code "="; tss_id "TSS3512"; p_id "P2738";
Chr1	Cufflinks	exon	20257214	20257356	.	+	.	gene_id "XLOC_002826"; transcript_id "TCONS_00004204"; exon_number "2"; gene_name "AT1G54260"; oId "AT1G54260.1"; nearest_ref "AT1G54260.1"; class_code "="; tss_id "TSS3512"; p_id "P2738";
Chr1	Cufflinks	exon	20257432	20257516	.	+	.	gene_id "XLOC_002826"; transcript_id "TCONS_00004204"; exon_number "3"; gene_name "AT1G54260"; oId "AT1G54260.1"; nearest_ref "AT1G54260.1"; class_code "="; tss_id "TSS3512"; p_id "P2738";
Chr1	Cufflinks	exon	20258153	20258236	.	+	.	gene_id "XLOC_002826"; transcript_id "TCONS_00004204"; exon_number "4"; gene_name "AT1G54260"; oId "AT1G54260.1"; nearest_ref "AT1G54260.1"; class_code "="; tss_id "TSS3512"; p_id "P2738";
Chr1	Cufflinks	exon	20258384	20258477	.	+	.	gene_id "XLOC_002826"; transcript_id "TCONS_00004204"; exon_number "5"; gene_name "AT1G54260"; oId "AT1G54260.1"; nearest_ref "AT1G54260.1"; class_code "="; tss_id "TSS3512"; p_id "P2738";
Chr1	Cufflinks	exon	20258669	20258751	.	+	.	gene_id "XLOC_002826"; transcript_id "TCONS_00004204"; exon_number "6"; gene_name "AT1G54260"; oId "AT1G54260.1"; nearest_ref "AT1G54260.1"; class_code "="; tss_id "TSS3512"; p_id "P2738";
Chr1	Cufflinks	exon	20258864	20259062	.	+	.	gene_id "XLOC_002826"; transcript_id "TCONS_00004204"; exon_number "7"; gene_name "AT1G54260"; oId "AT1G54260.1"; nearest_ref "AT1G54260.1"; class_code "="; tss_id "TSS3512"; p_id "P2738";
Chr1	Cufflinks	exon	20259145	20259417	.	+	.	gene_id "XLOC_002826"; transcript_id "TCONS_00004204"; exon_number "8"; gene_name "AT1G54260"; oId "AT1G54260.1"; nearest_ref "AT1G54260.1"; class_code "="; tss_id "TSS3512"; p_id "P2738";
Chr1	Cufflinks	exon	20257567	20257980	.	+	.	gene_id "XLOC_002827"; transcript_id "TCONS_00013611"; exon_number "1"; gene_name "AT1G54260"; oId "CUFF.10765.1"; nearest_ref "AT1G54260.1"; class_code "i"; tss_id "TSS3513";
Chr1	Cufflinks	exon	20259692	20259962	.	+	.	gene_id "XLOC_002828"; transcript_id "TCONS_00004205"; exon_number "1"; gene_name "EIF4A-2"; oId "AT1G54270.1"; nearest_ref "AT1G54270.1"; class_code "="; tss_id "TSS3514"; p_id "P2740";
Chr1	Cufflinks	exon	20260494	20260562	.	+	.	gene_id "XLOC_002828"; transcript_id "TCONS_00004205"; exon_number "2"; gene_name "EIF4A-2"; oId "AT1G54270.1"; nearest_ref "AT1G54270.1"; class_code "="; tss_id "TSS3514"; p_id "P2740";
Chr1	Cufflinks	exon	20260649	20260752	.	+	.	gene_id "XLOC_002828"; transcript_id "TCONS_00004205"; exon_number "3"; gene_name "EIF4A-2"; oId "AT1G54270.1"; nearest_ref "AT1G54270.1"; class_code "="; tss_id "TSS3514"; p_id "P2740";
Chr1	Cufflinks	exon	20260862	20261292	.	+	.	gene_id "XLOC_002828"; transcript_id "TCONS_00004205"; exon_number "4"; gene_name "EIF4A-2"; oId "AT1G54270.1"; nearest_ref "AT1G54270.1"; class_code "="; tss_id "TSS3514"; p_id "P2740";
Chr1	Cufflinks	exon	20261383	20262266	.	+	.	gene_id "XLOC_002828"; transcript_id "TCONS_00004205"; exon_number "5"; gene_name "EIF4A-2"; oId "AT1G54270.1"; nearest_ref "AT1G54270.1"; class_code "="; tss_id "TSS3514"; p_id "P2740";
Chr1	Cufflinks	exon	20259746	20259962	.	+	.	gene_id "XLOC_002828"; transcript_id "TCONS_00004206"; exon_number "1"; gene_name "EIF4A-2"; oId "AT1G54270.2"; nearest_ref "AT1G54270.2"; class_code "="; tss_id "TSS3514"; p_id "P2739";
Chr1	Cufflinks	exon	20260494	20260562	.	+	.	gene_id "XLOC_002828"; transcript_id "TCONS_00004206"; exon_number "2"; gene_name "EIF4A-2"; oId "AT1G54270.2"; nearest_ref "AT1G54270.2"; class_code "="; tss_id "TSS3514"; p_id "P2739";
Chr1	Cufflinks	exon	20260649	20260737	.	+	.	gene_id "XLOC_002828"; transcript_id "TCONS_00004206"; exon_number "3"; gene_name "EIF4A-2"; oId "AT1G54270.2"; nearest_ref "AT1G54270.2"; class_code "="; tss_id "TSS3514"; p_id "P2739";
Chr1	Cufflinks	exon	20260862	20261292	.	+	.	gene_id "XLOC_002828"; transcript_id "TCONS_00004206"; exon_number "4"; gene_name "EIF4A-2"; oId "AT1G54270.2"; nearest_ref "AT1G54270.2"; class_code "="; tss_id "TSS3514"; p_id "P2739";
Chr1	Cufflinks	exon	20261383	20262058	.	+	.	gene_id "XLOC_002828"; transcript_id "TCONS_00004206"; exon_number "5"; gene_name "EIF4A-2"; oId "AT1G54270.2"; nearest_ref "AT1G54270.2"; class_code "="; tss_id "TSS3514"; p_id "P2739";
Chr1	Cufflinks	exon	20260264	20260458	.	+	.	gene_id "XLOC_002829"; transcript_id "TCONS_00004207"; exon_number "1"; gene_name "EIF4A-2"; oId "CUFF.10159.1"; nearest_ref "AT1G54270.1"; class_code "i"; tss_id "TSS3515";
Chr1	Cufflinks	exon	20270810	20271049	.	+	.	gene_id "XLOC_002830"; transcript_id "TCONS_00004208"; exon_number "1"; gene_name "AT1G54300"; oId "AT1G54300.1"; nearest_ref "AT1G54300.1"; class_code "="; tss_id "TSS3516"; p_id "P2741";
Chr1	Cufflinks	exon	20271126	20271235	.	+	.	gene_id "XLOC_002830"; transcript_id "TCONS_00004208"; exon_number "2"; gene_name "AT1G54300"; oId "AT1G54300.1"; nearest_ref "AT1G54300.1"; class_code "="; tss_id "TSS3516"; p_id "P2741";
Chr1	Cufflinks	exon	20271322	20271536	.	+	.	gene_id "XLOC_002830"; transcript_id "TCONS_00004208"; exon_number "3"; gene_name "AT1G54300"; oId "AT1G54300.1"; nearest_ref "AT1G54300.1"; class_code "="; tss_id "TSS3516"; p_id "P2741";
Chr1	Cufflinks	exon	20271630	20272106	.	+	.	gene_id "XLOC_002830"; transcript_id "TCONS_00004208"; exon_number "4"; gene_name "AT1G54300"; oId "AT1G54300.1"; nearest_ref "AT1G54300.1"; class_code "="; tss_id "TSS3516"; p_id "P2741";
Chr1	Cufflinks	exon	20273567	20273708	.	+	.	gene_id "XLOC_002831"; transcript_id "TCONS_00004209"; exon_number "1"; gene_name "AT1G54310"; oId "AT1G54310.2"; nearest_ref "AT1G54310.2"; class_code "="; tss_id "TSS3517"; p_id "P2743";
Chr1	Cufflinks	exon	20273780	20274005	.	+	.	gene_id "XLOC_002831"; transcript_id "TCONS_00004209"; exon_number "2"; gene_name "AT1G54310"; oId "AT1G54310.2"; nearest_ref "AT1G54310.2"; class_code "="; tss_id "TSS3517"; p_id "P2743";
Chr1	Cufflinks	exon	20274088	20274222	.	+	.	gene_id "XLOC_002831"; transcript_id "TCONS_00004209"; exon_number "3"; gene_name "AT1G54310"; oId "AT1G54310.2"; nearest_ref "AT1G54310.2"; class_code "="; tss_id "TSS3517"; p_id "P2743";
Chr1	Cufflinks	exon	20274313	20274535	.	+	.	gene_id "XLOC_002831"; transcript_id "TCONS_00004209"; exon_number "4"; gene_name "AT1G54310"; oId "AT1G54310.2"; nearest_ref "AT1G54310.2"; class_code "="; tss_id "TSS3517"; p_id "P2743";
Chr1	Cufflinks	exon	20274642	20274828	.	+	.	gene_id "XLOC_002831"; transcript_id "TCONS_00004209"; exon_number "5"; gene_name "AT1G54310"; oId "AT1G54310.2"; nearest_ref "AT1G54310.2"; class_code "="; tss_id "TSS3517"; p_id "P2743";
Chr1	Cufflinks	exon	20274905	20275089	.	+	.	gene_id "XLOC_002831"; transcript_id "TCONS_00004209"; exon_number "6"; gene_name "AT1G54310"; oId "AT1G54310.2"; nearest_ref "AT1G54310.2"; class_code "="; tss_id "TSS3517"; p_id "P2743";
Chr1	Cufflinks	exon	20275183	20275449	.	+	.	gene_id "XLOC_002831"; transcript_id "TCONS_00004209"; exon_number "7"; gene_name "AT1G54310"; oId "AT1G54310.2"; nearest_ref "AT1G54310.2"; class_code "="; tss_id "TSS3517"; p_id "P2743";
Chr1	Cufflinks	exon	20273597	20273708	.	+	.	gene_id "XLOC_002831"; transcript_id "TCONS_00004210"; exon_number "1"; gene_name "AT1G54310"; oId "AT1G54310.1"; nearest_ref "AT1G54310.1"; class_code "="; tss_id "TSS3517"; p_id "P2742";
Chr1	Cufflinks	exon	20273780	20274005	.	+	.	gene_id "XLOC_002831"; transcript_id "TCONS_00004210"; exon_number "2"; gene_name "AT1G54310"; oId "AT1G54310.1"; nearest_ref "AT1G54310.1"; class_code "="; tss_id "TSS3517"; p_id "P2742";
Chr1	Cufflinks	exon	20274088	20274222	.	+	.	gene_id "XLOC_002831"; transcript_id "TCONS_00004210"; exon_number "3"; gene_name "AT1G54310"; oId "AT1G54310.1"; nearest_ref "AT1G54310.1"; class_code "="; tss_id "TSS3517"; p_id "P2742";
Chr1	Cufflinks	exon	20274313	20274561	.	+	.	gene_id "XLOC_002831"; transcript_id "TCONS_00004210"; exon_number "4"; gene_name "AT1G54310"; oId "AT1G54310.1"; nearest_ref "AT1G54310.1"; class_code "="; tss_id "TSS3517"; p_id "P2742";
Chr1	Cufflinks	exon	20274642	20274828	.	+	.	gene_id "XLOC_002831"; transcript_id "TCONS_00004210"; exon_number "5"; gene_name "AT1G54310"; oId "AT1G54310.1"; nearest_ref "AT1G54310.1"; class_code "="; tss_id "TSS3517"; p_id "P2742";
Chr1	Cufflinks	exon	20274905	20275089	.	+	.	gene_id "XLOC_002831"; transcript_id "TCONS_00004210"; exon_number "6"; gene_name "AT1G54310"; oId "AT1G54310.1"; nearest_ref "AT1G54310.1"; class_code "="; tss_id "TSS3517"; p_id "P2742";
Chr1	Cufflinks	exon	20275183	20275574	.	+	.	gene_id "XLOC_002831"; transcript_id "TCONS_00004210"; exon_number "7"; gene_name "AT1G54310"; oId "AT1G54310.1"; nearest_ref "AT1G54310.1"; class_code "="; tss_id "TSS3517"; p_id "P2742";
Chr1	Cufflinks	exon	20283463	20283568	.	+	.	gene_id "XLOC_002832"; transcript_id "TCONS_00013612"; exon_number "1"; gene_name "ICDH"; oId "CUFF.10784.1"; nearest_ref "AT1G54340.1"; class_code "j"; tss_id "TSS3518";
Chr1	Cufflinks	exon	20283766	20283809	.	+	.	gene_id "XLOC_002832"; transcript_id "TCONS_00013612"; exon_number "2"; gene_name "ICDH"; oId "CUFF.10784.1"; nearest_ref "AT1G54340.1"; class_code "j"; tss_id "TSS3518";
Chr1	Cufflinks	exon	20283889	20283998	.	+	.	gene_id "XLOC_002832"; transcript_id "TCONS_00013612"; exon_number "3"; gene_name "ICDH"; oId "CUFF.10784.1"; nearest_ref "AT1G54340.1"; class_code "j"; tss_id "TSS3518";
Chr1	Cufflinks	exon	20284156	20284193	.	+	.	gene_id "XLOC_002832"; transcript_id "TCONS_00013612"; exon_number "4"; gene_name "ICDH"; oId "CUFF.10784.1"; nearest_ref "AT1G54340.1"; class_code "j"; tss_id "TSS3518";
Chr1	Cufflinks	exon	20284279	20284357	.	+	.	gene_id "XLOC_002832"; transcript_id "TCONS_00013612"; exon_number "5"; gene_name "ICDH"; oId "CUFF.10784.1"; nearest_ref "AT1G54340.1"; class_code "j"; tss_id "TSS3518";
Chr1	Cufflinks	exon	20284436	20284489	.	+	.	gene_id "XLOC_002832"; transcript_id "TCONS_00013612"; exon_number "6"; gene_name "ICDH"; oId "CUFF.10784.1"; nearest_ref "AT1G54340.1"; class_code "j"; tss_id "TSS3518";
Chr1	Cufflinks	exon	20284584	20284685	.	+	.	gene_id "XLOC_002832"; transcript_id "TCONS_00013612"; exon_number "7"; gene_name "ICDH"; oId "CUFF.10784.1"; nearest_ref "AT1G54340.1"; class_code "j"; tss_id "TSS3518";
Chr1	Cufflinks	exon	20284831	20284919	.	+	.	gene_id "XLOC_002832"; transcript_id "TCONS_00013612"; exon_number "8"; gene_name "ICDH"; oId "CUFF.10784.1"; nearest_ref "AT1G54340.1"; class_code "j"; tss_id "TSS3518";
Chr1	Cufflinks	exon	20285020	20285123	.	+	.	gene_id "XLOC_002832"; transcript_id "TCONS_00013612"; exon_number "9"; gene_name "ICDH"; oId "CUFF.10784.1"; nearest_ref "AT1G54340.1"; class_code "j"; tss_id "TSS3518";
Chr1	Cufflinks	exon	20285227	20285295	.	+	.	gene_id "XLOC_002832"; transcript_id "TCONS_00013612"; exon_number "10"; gene_name "ICDH"; oId "CUFF.10784.1"; nearest_ref "AT1G54340.1"; class_code "j"; tss_id "TSS3518";
Chr1	Cufflinks	exon	20285373	20285488	.	+	.	gene_id "XLOC_002832"; transcript_id "TCONS_00013612"; exon_number "11"; gene_name "ICDH"; oId "CUFF.10784.1"; nearest_ref "AT1G54340.1"; class_code "j"; tss_id "TSS3518";
Chr1	Cufflinks	exon	20285657	20285691	.	+	.	gene_id "XLOC_002832"; transcript_id "TCONS_00013612"; exon_number "12"; gene_name "ICDH"; oId "CUFF.10784.1"; nearest_ref "AT1G54340.1"; class_code "j"; tss_id "TSS3518";
Chr1	Cufflinks	exon	20285797	20285939	.	+	.	gene_id "XLOC_002832"; transcript_id "TCONS_00013612"; exon_number "13"; gene_name "ICDH"; oId "CUFF.10784.1"; nearest_ref "AT1G54340.1"; class_code "j"; tss_id "TSS3518";
Chr1	Cufflinks	exon	20286198	20287268	.	+	.	gene_id "XLOC_002832"; transcript_id "TCONS_00013612"; exon_number "14"; gene_name "ICDH"; oId "CUFF.10784.1"; nearest_ref "AT1G54340.1"; class_code "j"; tss_id "TSS3518";
Chr1	Cufflinks	exon	20287354	20287421	.	+	.	gene_id "XLOC_002832"; transcript_id "TCONS_00013612"; exon_number "15"; gene_name "ICDH"; oId "CUFF.10784.1"; nearest_ref "AT1G54340.1"; class_code "j"; tss_id "TSS3518";
Chr1	Cufflinks	exon	20287498	20287824	.	+	.	gene_id "XLOC_002832"; transcript_id "TCONS_00013612"; exon_number "16"; gene_name "ICDH"; oId "CUFF.10784.1"; nearest_ref "AT1G54340.1"; class_code "j"; tss_id "TSS3518";
Chr1	Cufflinks	exon	20287919	20288083	.	+	.	gene_id "XLOC_002832"; transcript_id "TCONS_00013612"; exon_number "17"; gene_name "ICDH"; oId "CUFF.10784.1"; nearest_ref "AT1G54340.1"; class_code "j"; tss_id "TSS3518";
Chr1	Cufflinks	exon	20288168	20288396	.	+	.	gene_id "XLOC_002832"; transcript_id "TCONS_00013612"; exon_number "18"; gene_name "ICDH"; oId "CUFF.10784.1"; nearest_ref "AT1G54340.1"; class_code "j"; tss_id "TSS3518";
Chr1	Cufflinks	exon	20288979	20289220	.	+	.	gene_id "XLOC_002832"; transcript_id "TCONS_00013612"; exon_number "19"; gene_name "ICDH"; oId "CUFF.10784.1"; nearest_ref "AT1G54340.1"; class_code "j"; tss_id "TSS3518";
Chr1	Cufflinks	exon	20289298	20289574	.	+	.	gene_id "XLOC_002832"; transcript_id "TCONS_00013612"; exon_number "20"; gene_name "ICDH"; oId "CUFF.10784.1"; nearest_ref "AT1G54340.1"; class_code "j"; tss_id "TSS3518";
Chr1	Cufflinks	exon	20289697	20289947	.	+	.	gene_id "XLOC_002832"; transcript_id "TCONS_00013612"; exon_number "21"; gene_name "ICDH"; oId "CUFF.10784.1"; nearest_ref "AT1G54340.1"; class_code "j"; tss_id "TSS3518";
Chr1	Cufflinks	exon	20290036	20290719	.	+	.	gene_id "XLOC_002832"; transcript_id "TCONS_00013612"; exon_number "22"; gene_name "ICDH"; oId "CUFF.10784.1"; nearest_ref "AT1G54340.1"; class_code "j"; tss_id "TSS3518";
Chr1	Cufflinks	exon	20290789	20291036	.	+	.	gene_id "XLOC_002832"; transcript_id "TCONS_00013612"; exon_number "23"; gene_name "ICDH"; oId "CUFF.10784.1"; nearest_ref "AT1G54340.1"; class_code "j"; tss_id "TSS3518";
Chr1	Cufflinks	exon	20291124	20291230	.	+	.	gene_id "XLOC_002832"; transcript_id "TCONS_00013612"; exon_number "24"; gene_name "ICDH"; oId "CUFF.10784.1"; nearest_ref "AT1G54340.1"; class_code "j"; tss_id "TSS3518";
Chr1	Cufflinks	exon	20291302	20291378	.	+	.	gene_id "XLOC_002832"; transcript_id "TCONS_00013612"; exon_number "25"; gene_name "ICDH"; oId "CUFF.10784.1"; nearest_ref "AT1G54340.1"; class_code "j"; tss_id "TSS3518";
Chr1	Cufflinks	exon	20291458	20291595	.	+	.	gene_id "XLOC_002832"; transcript_id "TCONS_00013612"; exon_number "26"; gene_name "ICDH"; oId "CUFF.10784.1"; nearest_ref "AT1G54340.1"; class_code "j"; tss_id "TSS3518";
Chr1	Cufflinks	exon	20291688	20291783	.	+	.	gene_id "XLOC_002832"; transcript_id "TCONS_00013612"; exon_number "27"; gene_name "ICDH"; oId "CUFF.10784.1"; nearest_ref "AT1G54340.1"; class_code "j"; tss_id "TSS3518";
Chr1	Cufflinks	exon	20291880	20292004	.	+	.	gene_id "XLOC_002832"; transcript_id "TCONS_00013612"; exon_number "28"; gene_name "ICDH"; oId "CUFF.10784.1"; nearest_ref "AT1G54340.1"; class_code "j"; tss_id "TSS3518";
Chr1	Cufflinks	exon	20292088	20292220	.	+	.	gene_id "XLOC_002832"; transcript_id "TCONS_00013612"; exon_number "29"; gene_name "ICDH"; oId "CUFF.10784.1"; nearest_ref "AT1G54340.1"; class_code "j"; tss_id "TSS3518";
Chr1	Cufflinks	exon	20292431	20292556	.	+	.	gene_id "XLOC_002832"; transcript_id "TCONS_00013612"; exon_number "30"; gene_name "ICDH"; oId "CUFF.10784.1"; nearest_ref "AT1G54340.1"; class_code "j"; tss_id "TSS3518";
Chr1	Cufflinks	exon	20292661	20292772	.	+	.	gene_id "XLOC_002832"; transcript_id "TCONS_00013612"; exon_number "31"; gene_name "ICDH"; oId "CUFF.10784.1"; nearest_ref "AT1G54340.1"; class_code "j"; tss_id "TSS3518";
Chr1	Cufflinks	exon	20292862	20293324	.	+	.	gene_id "XLOC_002832"; transcript_id "TCONS_00013612"; exon_number "32"; gene_name "ICDH"; oId "CUFF.10784.1"; nearest_ref "AT1G54340.1"; class_code "j"; tss_id "TSS3518";
Chr1	Cufflinks	exon	20283464	20283568	.	+	.	gene_id "XLOC_002832"; transcript_id "TCONS_00015858"; exon_number "1"; gene_name "ICDH"; oId "CUFF.10164.1"; nearest_ref "AT1G54340.1"; class_code "j"; tss_id "TSS3518";
Chr1	Cufflinks	exon	20283766	20283809	.	+	.	gene_id "XLOC_002832"; transcript_id "TCONS_00015858"; exon_number "2"; gene_name "ICDH"; oId "CUFF.10164.1"; nearest_ref "AT1G54340.1"; class_code "j"; tss_id "TSS3518";
Chr1	Cufflinks	exon	20283889	20283998	.	+	.	gene_id "XLOC_002832"; transcript_id "TCONS_00015858"; exon_number "3"; gene_name "ICDH"; oId "CUFF.10164.1"; nearest_ref "AT1G54340.1"; class_code "j"; tss_id "TSS3518";
Chr1	Cufflinks	exon	20284156	20284193	.	+	.	gene_id "XLOC_002832"; transcript_id "TCONS_00015858"; exon_number "4"; gene_name "ICDH"; oId "CUFF.10164.1"; nearest_ref "AT1G54340.1"; class_code "j"; tss_id "TSS3518";
Chr1	Cufflinks	exon	20284279	20284356	.	+	.	gene_id "XLOC_002832"; transcript_id "TCONS_00015858"; exon_number "5"; gene_name "ICDH"; oId "CUFF.10164.1"; nearest_ref "AT1G54340.1"; class_code "j"; tss_id "TSS3518";
Chr1	Cufflinks	exon	20284436	20284489	.	+	.	gene_id "XLOC_002832"; transcript_id "TCONS_00015858"; exon_number "6"; gene_name "ICDH"; oId "CUFF.10164.1"; nearest_ref "AT1G54340.1"; class_code "j"; tss_id "TSS3518";
Chr1	Cufflinks	exon	20284584	20284685	.	+	.	gene_id "XLOC_002832"; transcript_id "TCONS_00015858"; exon_number "7"; gene_name "ICDH"; oId "CUFF.10164.1"; nearest_ref "AT1G54340.1"; class_code "j"; tss_id "TSS3518";
Chr1	Cufflinks	exon	20284831	20284919	.	+	.	gene_id "XLOC_002832"; transcript_id "TCONS_00015858"; exon_number "8"; gene_name "ICDH"; oId "CUFF.10164.1"; nearest_ref "AT1G54340.1"; class_code "j"; tss_id "TSS3518";
Chr1	Cufflinks	exon	20285020	20285123	.	+	.	gene_id "XLOC_002832"; transcript_id "TCONS_00015858"; exon_number "9"; gene_name "ICDH"; oId "CUFF.10164.1"; nearest_ref "AT1G54340.1"; class_code "j"; tss_id "TSS3518";
Chr1	Cufflinks	exon	20285227	20285295	.	+	.	gene_id "XLOC_002832"; transcript_id "TCONS_00015858"; exon_number "10"; gene_name "ICDH"; oId "CUFF.10164.1"; nearest_ref "AT1G54340.1"; class_code "j"; tss_id "TSS3518";
Chr1	Cufflinks	exon	20285373	20285488	.	+	.	gene_id "XLOC_002832"; transcript_id "TCONS_00015858"; exon_number "11"; gene_name "ICDH"; oId "CUFF.10164.1"; nearest_ref "AT1G54340.1"; class_code "j"; tss_id "TSS3518";
Chr1	Cufflinks	exon	20285657	20285691	.	+	.	gene_id "XLOC_002832"; transcript_id "TCONS_00015858"; exon_number "12"; gene_name "ICDH"; oId "CUFF.10164.1"; nearest_ref "AT1G54340.1"; class_code "j"; tss_id "TSS3518";
Chr1	Cufflinks	exon	20285797	20285939	.	+	.	gene_id "XLOC_002832"; transcript_id "TCONS_00015858"; exon_number "13"; gene_name "ICDH"; oId "CUFF.10164.1"; nearest_ref "AT1G54340.1"; class_code "j"; tss_id "TSS3518";
Chr1	Cufflinks	exon	20286198	20287268	.	+	.	gene_id "XLOC_002832"; transcript_id "TCONS_00015858"; exon_number "14"; gene_name "ICDH"; oId "CUFF.10164.1"; nearest_ref "AT1G54340.1"; class_code "j"; tss_id "TSS3518";
Chr1	Cufflinks	exon	20287354	20287421	.	+	.	gene_id "XLOC_002832"; transcript_id "TCONS_00015858"; exon_number "15"; gene_name "ICDH"; oId "CUFF.10164.1"; nearest_ref "AT1G54340.1"; class_code "j"; tss_id "TSS3518";
Chr1	Cufflinks	exon	20287498	20287824	.	+	.	gene_id "XLOC_002832"; transcript_id "TCONS_00015858"; exon_number "16"; gene_name "ICDH"; oId "CUFF.10164.1"; nearest_ref "AT1G54340.1"; class_code "j"; tss_id "TSS3518";
Chr1	Cufflinks	exon	20287919	20288396	.	+	.	gene_id "XLOC_002832"; transcript_id "TCONS_00015858"; exon_number "17"; gene_name "ICDH"; oId "CUFF.10164.1"; nearest_ref "AT1G54340.1"; class_code "j"; tss_id "TSS3518";
Chr1	Cufflinks	exon	20288979	20289220	.	+	.	gene_id "XLOC_002832"; transcript_id "TCONS_00015858"; exon_number "18"; gene_name "ICDH"; oId "CUFF.10164.1"; nearest_ref "AT1G54340.1"; class_code "j"; tss_id "TSS3518";
Chr1	Cufflinks	exon	20289298	20289574	.	+	.	gene_id "XLOC_002832"; transcript_id "TCONS_00015858"; exon_number "19"; gene_name "ICDH"; oId "CUFF.10164.1"; nearest_ref "AT1G54340.1"; class_code "j"; tss_id "TSS3518";
Chr1	Cufflinks	exon	20289697	20289947	.	+	.	gene_id "XLOC_002832"; transcript_id "TCONS_00015858"; exon_number "20"; gene_name "ICDH"; oId "CUFF.10164.1"; nearest_ref "AT1G54340.1"; class_code "j"; tss_id "TSS3518";
Chr1	Cufflinks	exon	20290036	20290719	.	+	.	gene_id "XLOC_002832"; transcript_id "TCONS_00015858"; exon_number "21"; gene_name "ICDH"; oId "CUFF.10164.1"; nearest_ref "AT1G54340.1"; class_code "j"; tss_id "TSS3518";
Chr1	Cufflinks	exon	20290789	20291036	.	+	.	gene_id "XLOC_002832"; transcript_id "TCONS_00015858"; exon_number "22"; gene_name "ICDH"; oId "CUFF.10164.1"; nearest_ref "AT1G54340.1"; class_code "j"; tss_id "TSS3518";
Chr1	Cufflinks	exon	20291124	20291230	.	+	.	gene_id "XLOC_002832"; transcript_id "TCONS_00015858"; exon_number "23"; gene_name "ICDH"; oId "CUFF.10164.1"; nearest_ref "AT1G54340.1"; class_code "j"; tss_id "TSS3518";
Chr1	Cufflinks	exon	20291302	20291378	.	+	.	gene_id "XLOC_002832"; transcript_id "TCONS_00015858"; exon_number "24"; gene_name "ICDH"; oId "CUFF.10164.1"; nearest_ref "AT1G54340.1"; class_code "j"; tss_id "TSS3518";
Chr1	Cufflinks	exon	20291458	20291595	.	+	.	gene_id "XLOC_002832"; transcript_id "TCONS_00015858"; exon_number "25"; gene_name "ICDH"; oId "CUFF.10164.1"; nearest_ref "AT1G54340.1"; class_code "j"; tss_id "TSS3518";
Chr1	Cufflinks	exon	20291688	20291783	.	+	.	gene_id "XLOC_002832"; transcript_id "TCONS_00015858"; exon_number "26"; gene_name "ICDH"; oId "CUFF.10164.1"; nearest_ref "AT1G54340.1"; class_code "j"; tss_id "TSS3518";
Chr1	Cufflinks	exon	20291880	20292004	.	+	.	gene_id "XLOC_002832"; transcript_id "TCONS_00015858"; exon_number "27"; gene_name "ICDH"; oId "CUFF.10164.1"; nearest_ref "AT1G54340.1"; class_code "j"; tss_id "TSS3518";
Chr1	Cufflinks	exon	20292088	20292220	.	+	.	gene_id "XLOC_002832"; transcript_id "TCONS_00015858"; exon_number "28"; gene_name "ICDH"; oId "CUFF.10164.1"; nearest_ref "AT1G54340.1"; class_code "j"; tss_id "TSS3518";
Chr1	Cufflinks	exon	20292431	20292772	.	+	.	gene_id "XLOC_002832"; transcript_id "TCONS_00015858"; exon_number "29"; gene_name "ICDH"; oId "CUFF.10164.1"; nearest_ref "AT1G54340.1"; class_code "j"; tss_id "TSS3518";
Chr1	Cufflinks	exon	20292862	20293324	.	+	.	gene_id "XLOC_002832"; transcript_id "TCONS_00015858"; exon_number "30"; gene_name "ICDH"; oId "CUFF.10164.1"; nearest_ref "AT1G54340.1"; class_code "j"; tss_id "TSS3518";
Chr1	Cufflinks	exon	20283464	20283568	.	+	.	gene_id "XLOC_002832"; transcript_id "TCONS_00017828"; exon_number "1"; gene_name "ICDH"; oId "CUFF.9727.1"; nearest_ref "AT1G54340.1"; class_code "j"; tss_id "TSS3518";
Chr1	Cufflinks	exon	20283766	20283809	.	+	.	gene_id "XLOC_002832"; transcript_id "TCONS_00017828"; exon_number "2"; gene_name "ICDH"; oId "CUFF.9727.1"; nearest_ref "AT1G54340.1"; class_code "j"; tss_id "TSS3518";
Chr1	Cufflinks	exon	20283889	20283998	.	+	.	gene_id "XLOC_002832"; transcript_id "TCONS_00017828"; exon_number "3"; gene_name "ICDH"; oId "CUFF.9727.1"; nearest_ref "AT1G54340.1"; class_code "j"; tss_id "TSS3518";
Chr1	Cufflinks	exon	20284156	20284193	.	+	.	gene_id "XLOC_002832"; transcript_id "TCONS_00017828"; exon_number "4"; gene_name "ICDH"; oId "CUFF.9727.1"; nearest_ref "AT1G54340.1"; class_code "j"; tss_id "TSS3518";
Chr1	Cufflinks	exon	20284279	20284356	.	+	.	gene_id "XLOC_002832"; transcript_id "TCONS_00017828"; exon_number "5"; gene_name "ICDH"; oId "CUFF.9727.1"; nearest_ref "AT1G54340.1"; class_code "j"; tss_id "TSS3518";
Chr1	Cufflinks	exon	20284436	20284489	.	+	.	gene_id "XLOC_002832"; transcript_id "TCONS_00017828"; exon_number "6"; gene_name "ICDH"; oId "CUFF.9727.1"; nearest_ref "AT1G54340.1"; class_code "j"; tss_id "TSS3518";
Chr1	Cufflinks	exon	20284584	20284685	.	+	.	gene_id "XLOC_002832"; transcript_id "TCONS_00017828"; exon_number "7"; gene_name "ICDH"; oId "CUFF.9727.1"; nearest_ref "AT1G54340.1"; class_code "j"; tss_id "TSS3518";
Chr1	Cufflinks	exon	20284831	20284919	.	+	.	gene_id "XLOC_002832"; transcript_id "TCONS_00017828"; exon_number "8"; gene_name "ICDH"; oId "CUFF.9727.1"; nearest_ref "AT1G54340.1"; class_code "j"; tss_id "TSS3518";
Chr1	Cufflinks	exon	20285020	20285123	.	+	.	gene_id "XLOC_002832"; transcript_id "TCONS_00017828"; exon_number "9"; gene_name "ICDH"; oId "CUFF.9727.1"; nearest_ref "AT1G54340.1"; class_code "j"; tss_id "TSS3518";
Chr1	Cufflinks	exon	20285227	20285295	.	+	.	gene_id "XLOC_002832"; transcript_id "TCONS_00017828"; exon_number "10"; gene_name "ICDH"; oId "CUFF.9727.1"; nearest_ref "AT1G54340.1"; class_code "j"; tss_id "TSS3518";
Chr1	Cufflinks	exon	20285373	20285488	.	+	.	gene_id "XLOC_002832"; transcript_id "TCONS_00017828"; exon_number "11"; gene_name "ICDH"; oId "CUFF.9727.1"; nearest_ref "AT1G54340.1"; class_code "j"; tss_id "TSS3518";
Chr1	Cufflinks	exon	20285657	20285691	.	+	.	gene_id "XLOC_002832"; transcript_id "TCONS_00017828"; exon_number "12"; gene_name "ICDH"; oId "CUFF.9727.1"; nearest_ref "AT1G54340.1"; class_code "j"; tss_id "TSS3518";
Chr1	Cufflinks	exon	20285797	20285939	.	+	.	gene_id "XLOC_002832"; transcript_id "TCONS_00017828"; exon_number "13"; gene_name "ICDH"; oId "CUFF.9727.1"; nearest_ref "AT1G54340.1"; class_code "j"; tss_id "TSS3518";
Chr1	Cufflinks	exon	20286198	20286320	.	+	.	gene_id "XLOC_002832"; transcript_id "TCONS_00017828"; exon_number "14"; gene_name "ICDH"; oId "CUFF.9727.1"; nearest_ref "AT1G54340.1"; class_code "j"; tss_id "TSS3518";
Chr1	Cufflinks	exon	20286410	20287268	.	+	.	gene_id "XLOC_002832"; transcript_id "TCONS_00017828"; exon_number "15"; gene_name "ICDH"; oId "CUFF.9727.1"; nearest_ref "AT1G54340.1"; class_code "j"; tss_id "TSS3518";
Chr1	Cufflinks	exon	20287354	20287421	.	+	.	gene_id "XLOC_002832"; transcript_id "TCONS_00017828"; exon_number "16"; gene_name "ICDH"; oId "CUFF.9727.1"; nearest_ref "AT1G54340.1"; class_code "j"; tss_id "TSS3518";
Chr1	Cufflinks	exon	20287498	20287824	.	+	.	gene_id "XLOC_002832"; transcript_id "TCONS_00017828"; exon_number "17"; gene_name "ICDH"; oId "CUFF.9727.1"; nearest_ref "AT1G54340.1"; class_code "j"; tss_id "TSS3518";
Chr1	Cufflinks	exon	20287919	20288083	.	+	.	gene_id "XLOC_002832"; transcript_id "TCONS_00017828"; exon_number "18"; gene_name "ICDH"; oId "CUFF.9727.1"; nearest_ref "AT1G54340.1"; class_code "j"; tss_id "TSS3518";
Chr1	Cufflinks	exon	20288168	20288396	.	+	.	gene_id "XLOC_002832"; transcript_id "TCONS_00017828"; exon_number "19"; gene_name "ICDH"; oId "CUFF.9727.1"; nearest_ref "AT1G54340.1"; class_code "j"; tss_id "TSS3518";
Chr1	Cufflinks	exon	20288979	20289220	.	+	.	gene_id "XLOC_002832"; transcript_id "TCONS_00017828"; exon_number "20"; gene_name "ICDH"; oId "CUFF.9727.1"; nearest_ref "AT1G54340.1"; class_code "j"; tss_id "TSS3518";
Chr1	Cufflinks	exon	20289298	20289574	.	+	.	gene_id "XLOC_002832"; transcript_id "TCONS_00017828"; exon_number "21"; gene_name "ICDH"; oId "CUFF.9727.1"; nearest_ref "AT1G54340.1"; class_code "j"; tss_id "TSS3518";
Chr1	Cufflinks	exon	20289697	20289947	.	+	.	gene_id "XLOC_002832"; transcript_id "TCONS_00017828"; exon_number "22"; gene_name "ICDH"; oId "CUFF.9727.1"; nearest_ref "AT1G54340.1"; class_code "j"; tss_id "TSS3518";
Chr1	Cufflinks	exon	20290036	20290719	.	+	.	gene_id "XLOC_002832"; transcript_id "TCONS_00017828"; exon_number "23"; gene_name "ICDH"; oId "CUFF.9727.1"; nearest_ref "AT1G54340.1"; class_code "j"; tss_id "TSS3518";
Chr1	Cufflinks	exon	20290789	20290875	.	+	.	gene_id "XLOC_002832"; transcript_id "TCONS_00017828"; exon_number "24"; gene_name "ICDH"; oId "CUFF.9727.1"; nearest_ref "AT1G54340.1"; class_code "j"; tss_id "TSS3518";
Chr1	Cufflinks	exon	20290944	20291036	.	+	.	gene_id "XLOC_002832"; transcript_id "TCONS_00017828"; exon_number "25"; gene_name "ICDH"; oId "CUFF.9727.1"; nearest_ref "AT1G54340.1"; class_code "j"; tss_id "TSS3518";
Chr1	Cufflinks	exon	20291124	20291230	.	+	.	gene_id "XLOC_002832"; transcript_id "TCONS_00017828"; exon_number "26"; gene_name "ICDH"; oId "CUFF.9727.1"; nearest_ref "AT1G54340.1"; class_code "j"; tss_id "TSS3518";
Chr1	Cufflinks	exon	20291302	20291378	.	+	.	gene_id "XLOC_002832"; transcript_id "TCONS_00017828"; exon_number "27"; gene_name "ICDH"; oId "CUFF.9727.1"; nearest_ref "AT1G54340.1"; class_code "j"; tss_id "TSS3518";
Chr1	Cufflinks	exon	20291458	20291595	.	+	.	gene_id "XLOC_002832"; transcript_id "TCONS_00017828"; exon_number "28"; gene_name "ICDH"; oId "CUFF.9727.1"; nearest_ref "AT1G54340.1"; class_code "j"; tss_id "TSS3518";
Chr1	Cufflinks	exon	20291688	20291783	.	+	.	gene_id "XLOC_002832"; transcript_id "TCONS_00017828"; exon_number "29"; gene_name "ICDH"; oId "CUFF.9727.1"; nearest_ref "AT1G54340.1"; class_code "j"; tss_id "TSS3518";
Chr1	Cufflinks	exon	20291880	20292004	.	+	.	gene_id "XLOC_002832"; transcript_id "TCONS_00017828"; exon_number "30"; gene_name "ICDH"; oId "CUFF.9727.1"; nearest_ref "AT1G54340.1"; class_code "j"; tss_id "TSS3518";
Chr1	Cufflinks	exon	20292088	20292220	.	+	.	gene_id "XLOC_002832"; transcript_id "TCONS_00017828"; exon_number "31"; gene_name "ICDH"; oId "CUFF.9727.1"; nearest_ref "AT1G54340.1"; class_code "j"; tss_id "TSS3518";
Chr1	Cufflinks	exon	20292431	20292556	.	+	.	gene_id "XLOC_002832"; transcript_id "TCONS_00017828"; exon_number "32"; gene_name "ICDH"; oId "CUFF.9727.1"; nearest_ref "AT1G54340.1"; class_code "j"; tss_id "TSS3518";
Chr1	Cufflinks	exon	20292661	20292772	.	+	.	gene_id "XLOC_002832"; transcript_id "TCONS_00017828"; exon_number "33"; gene_name "ICDH"; oId "CUFF.9727.1"; nearest_ref "AT1G54340.1"; class_code "j"; tss_id "TSS3518";
Chr1	Cufflinks	exon	20292862	20293360	.	+	.	gene_id "XLOC_002832"; transcript_id "TCONS_00017828"; exon_number "34"; gene_name "ICDH"; oId "CUFF.9727.1"; nearest_ref "AT1G54340.1"; class_code "j"; tss_id "TSS3518";
Chr1	Cufflinks	exon	20290572	20290875	.	+	.	gene_id "XLOC_002832"; transcript_id "TCONS_00004214"; exon_number "1"; gene_name "TAF6B4"; oId "AT1G54360.2"; nearest_ref "AT1G54360.2"; class_code "="; tss_id "TSS3520"; p_id "P2746";
Chr1	Cufflinks	exon	20290944	20291036	.	+	.	gene_id "XLOC_002832"; transcript_id "TCONS_00004214"; exon_number "2"; gene_name "TAF6B4"; oId "AT1G54360.2"; nearest_ref "AT1G54360.2"; class_code "="; tss_id "TSS3520"; p_id "P2746";
Chr1	Cufflinks	exon	20291124	20291230	.	+	.	gene_id "XLOC_002832"; transcript_id "TCONS_00004214"; exon_number "3"; gene_name "TAF6B4"; oId "AT1G54360.2"; nearest_ref "AT1G54360.2"; class_code "="; tss_id "TSS3520"; p_id "P2746";
Chr1	Cufflinks	exon	20291302	20291378	.	+	.	gene_id "XLOC_002832"; transcript_id "TCONS_00004214"; exon_number "4"; gene_name "TAF6B4"; oId "AT1G54360.2"; nearest_ref "AT1G54360.2"; class_code "="; tss_id "TSS3520"; p_id "P2746";
Chr1	Cufflinks	exon	20291458	20291595	.	+	.	gene_id "XLOC_002832"; transcript_id "TCONS_00004214"; exon_number "5"; gene_name "TAF6B4"; oId "AT1G54360.2"; nearest_ref "AT1G54360.2"; class_code "="; tss_id "TSS3520"; p_id "P2746";
Chr1	Cufflinks	exon	20291688	20291783	.	+	.	gene_id "XLOC_002832"; transcript_id "TCONS_00004214"; exon_number "6"; gene_name "TAF6B4"; oId "AT1G54360.2"; nearest_ref "AT1G54360.2"; class_code "="; tss_id "TSS3520"; p_id "P2746";
Chr1	Cufflinks	exon	20291880	20292004	.	+	.	gene_id "XLOC_002832"; transcript_id "TCONS_00004214"; exon_number "7"; gene_name "TAF6B4"; oId "AT1G54360.2"; nearest_ref "AT1G54360.2"; class_code "="; tss_id "TSS3520"; p_id "P2746";
Chr1	Cufflinks	exon	20292088	20292220	.	+	.	gene_id "XLOC_002832"; transcript_id "TCONS_00004214"; exon_number "8"; gene_name "TAF6B4"; oId "AT1G54360.2"; nearest_ref "AT1G54360.2"; class_code "="; tss_id "TSS3520"; p_id "P2746";
Chr1	Cufflinks	exon	20292431	20292556	.	+	.	gene_id "XLOC_002832"; transcript_id "TCONS_00004214"; exon_number "9"; gene_name "TAF6B4"; oId "AT1G54360.2"; nearest_ref "AT1G54360.2"; class_code "="; tss_id "TSS3520"; p_id "P2746";
Chr1	Cufflinks	exon	20292661	20292772	.	+	.	gene_id "XLOC_002832"; transcript_id "TCONS_00004214"; exon_number "10"; gene_name "TAF6B4"; oId "AT1G54360.2"; nearest_ref "AT1G54360.2"; class_code "="; tss_id "TSS3520"; p_id "P2746";
Chr1	Cufflinks	exon	20292862	20293266	.	+	.	gene_id "XLOC_002832"; transcript_id "TCONS_00004214"; exon_number "11"; gene_name "TAF6B4"; oId "AT1G54360.2"; nearest_ref "AT1G54360.2"; class_code "="; tss_id "TSS3520"; p_id "P2746";
Chr1	Cufflinks	exon	20290598	20290719	.	+	.	gene_id "XLOC_002832"; transcript_id "TCONS_00004215"; exon_number "1"; gene_name "TAF6B4"; oId "AT1G54360.3"; nearest_ref "AT1G54360.3"; class_code "="; tss_id "TSS3520"; p_id "P2745";
Chr1	Cufflinks	exon	20290789	20290875	.	+	.	gene_id "XLOC_002832"; transcript_id "TCONS_00004215"; exon_number "2"; gene_name "TAF6B4"; oId "AT1G54360.3"; nearest_ref "AT1G54360.3"; class_code "="; tss_id "TSS3520"; p_id "P2745";
Chr1	Cufflinks	exon	20290944	20291036	.	+	.	gene_id "XLOC_002832"; transcript_id "TCONS_00004215"; exon_number "3"; gene_name "TAF6B4"; oId "AT1G54360.3"; nearest_ref "AT1G54360.3"; class_code "="; tss_id "TSS3520"; p_id "P2745";
Chr1	Cufflinks	exon	20291124	20291230	.	+	.	gene_id "XLOC_002832"; transcript_id "TCONS_00004215"; exon_number "4"; gene_name "TAF6B4"; oId "AT1G54360.3"; nearest_ref "AT1G54360.3"; class_code "="; tss_id "TSS3520"; p_id "P2745";
Chr1	Cufflinks	exon	20291302	20291357	.	+	.	gene_id "XLOC_002832"; transcript_id "TCONS_00004215"; exon_number "5"; gene_name "TAF6B4"; oId "AT1G54360.3"; nearest_ref "AT1G54360.3"; class_code "="; tss_id "TSS3520"; p_id "P2745";
Chr1	Cufflinks	exon	20291458	20291595	.	+	.	gene_id "XLOC_002832"; transcript_id "TCONS_00004215"; exon_number "6"; gene_name "TAF6B4"; oId "AT1G54360.3"; nearest_ref "AT1G54360.3"; class_code "="; tss_id "TSS3520"; p_id "P2745";
Chr1	Cufflinks	exon	20291688	20291783	.	+	.	gene_id "XLOC_002832"; transcript_id "TCONS_00004215"; exon_number "7"; gene_name "TAF6B4"; oId "AT1G54360.3"; nearest_ref "AT1G54360.3"; class_code "="; tss_id "TSS3520"; p_id "P2745";
Chr1	Cufflinks	exon	20291880	20292004	.	+	.	gene_id "XLOC_002832"; transcript_id "TCONS_00004215"; exon_number "8"; gene_name "TAF6B4"; oId "AT1G54360.3"; nearest_ref "AT1G54360.3"; class_code "="; tss_id "TSS3520"; p_id "P2745";
Chr1	Cufflinks	exon	20292088	20292220	.	+	.	gene_id "XLOC_002832"; transcript_id "TCONS_00004215"; exon_number "9"; gene_name "TAF6B4"; oId "AT1G54360.3"; nearest_ref "AT1G54360.3"; class_code "="; tss_id "TSS3520"; p_id "P2745";
Chr1	Cufflinks	exon	20292431	20292556	.	+	.	gene_id "XLOC_002832"; transcript_id "TCONS_00004215"; exon_number "10"; gene_name "TAF6B4"; oId "AT1G54360.3"; nearest_ref "AT1G54360.3"; class_code "="; tss_id "TSS3520"; p_id "P2745";
Chr1	Cufflinks	exon	20292661	20292772	.	+	.	gene_id "XLOC_002832"; transcript_id "TCONS_00004215"; exon_number "11"; gene_name "TAF6B4"; oId "AT1G54360.3"; nearest_ref "AT1G54360.3"; class_code "="; tss_id "TSS3520"; p_id "P2745";
Chr1	Cufflinks	exon	20292862	20293324	.	+	.	gene_id "XLOC_002832"; transcript_id "TCONS_00004215"; exon_number "12"; gene_name "TAF6B4"; oId "AT1G54360.3"; nearest_ref "AT1G54360.3"; class_code "="; tss_id "TSS3520"; p_id "P2745";
Chr1	Cufflinks	exon	20290600	20290695	.	+	.	gene_id "XLOC_002832"; transcript_id "TCONS_00004216"; exon_number "1"; gene_name "TAF6B4"; oId "AT1G54360.5"; nearest_ref "AT1G54360.5"; class_code "="; tss_id "TSS3520"; p_id "P2744";
Chr1	Cufflinks	exon	20290849	20290875	.	+	.	gene_id "XLOC_002832"; transcript_id "TCONS_00004216"; exon_number "2"; gene_name "TAF6B4"; oId "AT1G54360.5"; nearest_ref "AT1G54360.5"; class_code "="; tss_id "TSS3520"; p_id "P2744";
Chr1	Cufflinks	exon	20290944	20291036	.	+	.	gene_id "XLOC_002832"; transcript_id "TCONS_00004216"; exon_number "3"; gene_name "TAF6B4"; oId "AT1G54360.5"; nearest_ref "AT1G54360.5"; class_code "="; tss_id "TSS3520"; p_id "P2744";
Chr1	Cufflinks	exon	20291124	20291230	.	+	.	gene_id "XLOC_002832"; transcript_id "TCONS_00004216"; exon_number "4"; gene_name "TAF6B4"; oId "AT1G54360.5"; nearest_ref "AT1G54360.5"; class_code "="; tss_id "TSS3520"; p_id "P2744";
Chr1	Cufflinks	exon	20291302	20291378	.	+	.	gene_id "XLOC_002832"; transcript_id "TCONS_00004216"; exon_number "5"; gene_name "TAF6B4"; oId "AT1G54360.5"; nearest_ref "AT1G54360.5"; class_code "="; tss_id "TSS3520"; p_id "P2744";
Chr1	Cufflinks	exon	20291458	20291595	.	+	.	gene_id "XLOC_002832"; transcript_id "TCONS_00004216"; exon_number "6"; gene_name "TAF6B4"; oId "AT1G54360.5"; nearest_ref "AT1G54360.5"; class_code "="; tss_id "TSS3520"; p_id "P2744";
Chr1	Cufflinks	exon	20291688	20291783	.	+	.	gene_id "XLOC_002832"; transcript_id "TCONS_00004216"; exon_number "7"; gene_name "TAF6B4"; oId "AT1G54360.5"; nearest_ref "AT1G54360.5"; class_code "="; tss_id "TSS3520"; p_id "P2744";
Chr1	Cufflinks	exon	20291880	20292004	.	+	.	gene_id "XLOC_002832"; transcript_id "TCONS_00004216"; exon_number "8"; gene_name "TAF6B4"; oId "AT1G54360.5"; nearest_ref "AT1G54360.5"; class_code "="; tss_id "TSS3520"; p_id "P2744";
Chr1	Cufflinks	exon	20292088	20292220	.	+	.	gene_id "XLOC_002832"; transcript_id "TCONS_00004216"; exon_number "9"; gene_name "TAF6B4"; oId "AT1G54360.5"; nearest_ref "AT1G54360.5"; class_code "="; tss_id "TSS3520"; p_id "P2744";
Chr1	Cufflinks	exon	20292431	20292556	.	+	.	gene_id "XLOC_002832"; transcript_id "TCONS_00004216"; exon_number "10"; gene_name "TAF6B4"; oId "AT1G54360.5"; nearest_ref "AT1G54360.5"; class_code "="; tss_id "TSS3520"; p_id "P2744";
Chr1	Cufflinks	exon	20292661	20292772	.	+	.	gene_id "XLOC_002832"; transcript_id "TCONS_00004216"; exon_number "11"; gene_name "TAF6B4"; oId "AT1G54360.5"; nearest_ref "AT1G54360.5"; class_code "="; tss_id "TSS3520"; p_id "P2744";
Chr1	Cufflinks	exon	20292862	20293266	.	+	.	gene_id "XLOC_002832"; transcript_id "TCONS_00004216"; exon_number "12"; gene_name "TAF6B4"; oId "AT1G54360.5"; nearest_ref "AT1G54360.5"; class_code "="; tss_id "TSS3520"; p_id "P2744";
Chr1	Cufflinks	exon	20307667	20307778	.	+	.	gene_id "XLOC_002833"; transcript_id "TCONS_00004218"; exon_number "1"; gene_name "AT1G54400"; oId "AT1G54400.1"; nearest_ref "AT1G54400.1"; class_code "="; tss_id "TSS3521"; p_id "P2751";
Chr1	Cufflinks	exon	20308329	20308768	.	+	.	gene_id "XLOC_002833"; transcript_id "TCONS_00004218"; exon_number "2"; gene_name "AT1G54400"; oId "AT1G54400.1"; nearest_ref "AT1G54400.1"; class_code "="; tss_id "TSS3521"; p_id "P2751";
Chr1	Cufflinks	exon	20311619	20311638	.	+	.	gene_id "XLOC_002834"; transcript_id "TCONS_00004219"; exon_number "1"; gene_name "AT1G54420"; oId "AT1G54420.1"; nearest_ref "AT1G54420.1"; class_code "="; tss_id "TSS3522"; p_id "P2752";
Chr1	Cufflinks	exon	20312076	20312418	.	+	.	gene_id "XLOC_002834"; transcript_id "TCONS_00004219"; exon_number "2"; gene_name "AT1G54420"; oId "AT1G54420.1"; nearest_ref "AT1G54420.1"; class_code "="; tss_id "TSS3522"; p_id "P2752";
Chr1	Cufflinks	exon	20323020	20323541	.	+	.	gene_id "XLOC_002835"; transcript_id "TCONS_00004220"; exon_number "1"; gene_name "AT1G54440"; oId "CUFF.6834.1"; nearest_ref "AT1G54440.1"; class_code "j"; tss_id "TSS3523";
Chr1	Cufflinks	exon	20323677	20323832	.	+	.	gene_id "XLOC_002835"; transcript_id "TCONS_00004220"; exon_number "2"; gene_name "AT1G54440"; oId "CUFF.6834.1"; nearest_ref "AT1G54440.1"; class_code "j"; tss_id "TSS3523";
Chr1	Cufflinks	exon	20324089	20324635	.	+	.	gene_id "XLOC_002835"; transcript_id "TCONS_00004220"; exon_number "3"; gene_name "AT1G54440"; oId "CUFF.6834.1"; nearest_ref "AT1G54440.1"; class_code "j"; tss_id "TSS3523";
Chr1	Cufflinks	exon	20323020	20323541	.	+	.	gene_id "XLOC_002835"; transcript_id "TCONS_00013614"; exon_number "1"; gene_name "AT1G54440"; oId "CUFF.10796.2"; nearest_ref "AT1G54440.1"; class_code "j"; tss_id "TSS3523";
Chr1	Cufflinks	exon	20323677	20323832	.	+	.	gene_id "XLOC_002835"; transcript_id "TCONS_00013614"; exon_number "2"; gene_name "AT1G54440"; oId "CUFF.10796.2"; nearest_ref "AT1G54440.1"; class_code "j"; tss_id "TSS3523";
Chr1	Cufflinks	exon	20324089	20324414	.	+	.	gene_id "XLOC_002835"; transcript_id "TCONS_00013614"; exon_number "3"; gene_name "AT1G54440"; oId "CUFF.10796.2"; nearest_ref "AT1G54440.1"; class_code "j"; tss_id "TSS3523";
Chr1	Cufflinks	exon	20324732	20324812	.	+	.	gene_id "XLOC_002835"; transcript_id "TCONS_00013614"; exon_number "4"; gene_name "AT1G54440"; oId "CUFF.10796.2"; nearest_ref "AT1G54440.1"; class_code "j"; tss_id "TSS3523";
Chr1	Cufflinks	exon	20324907	20324957	.	+	.	gene_id "XLOC_002835"; transcript_id "TCONS_00013614"; exon_number "5"; gene_name "AT1G54440"; oId "CUFF.10796.2"; nearest_ref "AT1G54440.1"; class_code "j"; tss_id "TSS3523";
Chr1	Cufflinks	exon	20325040	20325148	.	+	.	gene_id "XLOC_002835"; transcript_id "TCONS_00013614"; exon_number "6"; gene_name "AT1G54440"; oId "CUFF.10796.2"; nearest_ref "AT1G54440.1"; class_code "j"; tss_id "TSS3523";
Chr1	Cufflinks	exon	20325598	20325680	.	+	.	gene_id "XLOC_002835"; transcript_id "TCONS_00013614"; exon_number "7"; gene_name "AT1G54440"; oId "CUFF.10796.2"; nearest_ref "AT1G54440.1"; class_code "j"; tss_id "TSS3523";
Chr1	Cufflinks	exon	20325887	20325932	.	+	.	gene_id "XLOC_002835"; transcript_id "TCONS_00013614"; exon_number "8"; gene_name "AT1G54440"; oId "CUFF.10796.2"; nearest_ref "AT1G54440.1"; class_code "j"; tss_id "TSS3523";
Chr1	Cufflinks	exon	20326025	20326112	.	+	.	gene_id "XLOC_002835"; transcript_id "TCONS_00013614"; exon_number "9"; gene_name "AT1G54440"; oId "CUFF.10796.2"; nearest_ref "AT1G54440.1"; class_code "j"; tss_id "TSS3523";
Chr1	Cufflinks	exon	20326199	20326368	.	+	.	gene_id "XLOC_002835"; transcript_id "TCONS_00013614"; exon_number "10"; gene_name "AT1G54440"; oId "CUFF.10796.2"; nearest_ref "AT1G54440.1"; class_code "j"; tss_id "TSS3523";
Chr1	Cufflinks	exon	20326798	20326956	.	+	.	gene_id "XLOC_002835"; transcript_id "TCONS_00013614"; exon_number "11"; gene_name "AT1G54440"; oId "CUFF.10796.2"; nearest_ref "AT1G54440.1"; class_code "j"; tss_id "TSS3523";
Chr1	Cufflinks	exon	20327360	20327518	.	+	.	gene_id "XLOC_002835"; transcript_id "TCONS_00013614"; exon_number "12"; gene_name "AT1G54440"; oId "CUFF.10796.2"; nearest_ref "AT1G54440.1"; class_code "j"; tss_id "TSS3523";
Chr1	Cufflinks	exon	20327620	20328067	.	+	.	gene_id "XLOC_002835"; transcript_id "TCONS_00013614"; exon_number "13"; gene_name "AT1G54440"; oId "CUFF.10796.2"; nearest_ref "AT1G54440.1"; class_code "j"; tss_id "TSS3523";
Chr1	Cufflinks	exon	20323020	20323541	.	+	.	gene_id "XLOC_002835"; transcript_id "TCONS_00013613"; exon_number "1"; gene_name "AT1G54440"; oId "CUFF.10796.1"; nearest_ref "AT1G54440.1"; class_code "j"; tss_id "TSS3523";
Chr1	Cufflinks	exon	20323677	20323832	.	+	.	gene_id "XLOC_002835"; transcript_id "TCONS_00013613"; exon_number "2"; gene_name "AT1G54440"; oId "CUFF.10796.1"; nearest_ref "AT1G54440.1"; class_code "j"; tss_id "TSS3523";
Chr1	Cufflinks	exon	20324089	20324247	.	+	.	gene_id "XLOC_002835"; transcript_id "TCONS_00013613"; exon_number "3"; gene_name "AT1G54440"; oId "CUFF.10796.1"; nearest_ref "AT1G54440.1"; class_code "j"; tss_id "TSS3523";
Chr1	Cufflinks	exon	20324331	20324414	.	+	.	gene_id "XLOC_002835"; transcript_id "TCONS_00013613"; exon_number "4"; gene_name "AT1G54440"; oId "CUFF.10796.1"; nearest_ref "AT1G54440.1"; class_code "j"; tss_id "TSS3523";
Chr1	Cufflinks	exon	20324733	20324812	.	+	.	gene_id "XLOC_002835"; transcript_id "TCONS_00013613"; exon_number "5"; gene_name "AT1G54440"; oId "CUFF.10796.1"; nearest_ref "AT1G54440.1"; class_code "j"; tss_id "TSS3523";
Chr1	Cufflinks	exon	20324907	20324957	.	+	.	gene_id "XLOC_002835"; transcript_id "TCONS_00013613"; exon_number "6"; gene_name "AT1G54440"; oId "CUFF.10796.1"; nearest_ref "AT1G54440.1"; class_code "j"; tss_id "TSS3523";
Chr1	Cufflinks	exon	20325040	20325148	.	+	.	gene_id "XLOC_002835"; transcript_id "TCONS_00013613"; exon_number "7"; gene_name "AT1G54440"; oId "CUFF.10796.1"; nearest_ref "AT1G54440.1"; class_code "j"; tss_id "TSS3523";
Chr1	Cufflinks	exon	20325598	20325680	.	+	.	gene_id "XLOC_002835"; transcript_id "TCONS_00013613"; exon_number "8"; gene_name "AT1G54440"; oId "CUFF.10796.1"; nearest_ref "AT1G54440.1"; class_code "j"; tss_id "TSS3523";
Chr1	Cufflinks	exon	20325887	20326112	.	+	.	gene_id "XLOC_002835"; transcript_id "TCONS_00013613"; exon_number "9"; gene_name "AT1G54440"; oId "CUFF.10796.1"; nearest_ref "AT1G54440.1"; class_code "j"; tss_id "TSS3523";
Chr1	Cufflinks	exon	20326199	20326368	.	+	.	gene_id "XLOC_002835"; transcript_id "TCONS_00013613"; exon_number "10"; gene_name "AT1G54440"; oId "CUFF.10796.1"; nearest_ref "AT1G54440.1"; class_code "j"; tss_id "TSS3523";
Chr1	Cufflinks	exon	20326798	20326956	.	+	.	gene_id "XLOC_002835"; transcript_id "TCONS_00013613"; exon_number "11"; gene_name "AT1G54440"; oId "CUFF.10796.1"; nearest_ref "AT1G54440.1"; class_code "j"; tss_id "TSS3523";
Chr1	Cufflinks	exon	20327360	20328067	.	+	.	gene_id "XLOC_002835"; transcript_id "TCONS_00013613"; exon_number "12"; gene_name "AT1G54440"; oId "CUFF.10796.1"; nearest_ref "AT1G54440.1"; class_code "j"; tss_id "TSS3523";
Chr1	Cufflinks	exon	20323020	20323541	.	+	.	gene_id "XLOC_002835"; transcript_id "TCONS_00017829"; exon_number "1"; gene_name "AT1G54440"; oId "CUFF.9732.1"; nearest_ref "AT1G54440.1"; class_code "j"; tss_id "TSS3523";
Chr1	Cufflinks	exon	20323677	20323832	.	+	.	gene_id "XLOC_002835"; transcript_id "TCONS_00017829"; exon_number "2"; gene_name "AT1G54440"; oId "CUFF.9732.1"; nearest_ref "AT1G54440.1"; class_code "j"; tss_id "TSS3523";
Chr1	Cufflinks	exon	20324089	20324247	.	+	.	gene_id "XLOC_002835"; transcript_id "TCONS_00017829"; exon_number "3"; gene_name "AT1G54440"; oId "CUFF.9732.1"; nearest_ref "AT1G54440.1"; class_code "j"; tss_id "TSS3523";
Chr1	Cufflinks	exon	20324347	20324414	.	+	.	gene_id "XLOC_002835"; transcript_id "TCONS_00017829"; exon_number "4"; gene_name "AT1G54440"; oId "CUFF.9732.1"; nearest_ref "AT1G54440.1"; class_code "j"; tss_id "TSS3523";
Chr1	Cufflinks	exon	20324733	20324812	.	+	.	gene_id "XLOC_002835"; transcript_id "TCONS_00017829"; exon_number "5"; gene_name "AT1G54440"; oId "CUFF.9732.1"; nearest_ref "AT1G54440.1"; class_code "j"; tss_id "TSS3523";
Chr1	Cufflinks	exon	20324907	20324957	.	+	.	gene_id "XLOC_002835"; transcript_id "TCONS_00017829"; exon_number "6"; gene_name "AT1G54440"; oId "CUFF.9732.1"; nearest_ref "AT1G54440.1"; class_code "j"; tss_id "TSS3523";
Chr1	Cufflinks	exon	20325040	20325148	.	+	.	gene_id "XLOC_002835"; transcript_id "TCONS_00017829"; exon_number "7"; gene_name "AT1G54440"; oId "CUFF.9732.1"; nearest_ref "AT1G54440.1"; class_code "j"; tss_id "TSS3523";
Chr1	Cufflinks	exon	20325598	20325680	.	+	.	gene_id "XLOC_002835"; transcript_id "TCONS_00017829"; exon_number "8"; gene_name "AT1G54440"; oId "CUFF.9732.1"; nearest_ref "AT1G54440.1"; class_code "j"; tss_id "TSS3523";
Chr1	Cufflinks	exon	20325887	20325932	.	+	.	gene_id "XLOC_002835"; transcript_id "TCONS_00017829"; exon_number "9"; gene_name "AT1G54440"; oId "CUFF.9732.1"; nearest_ref "AT1G54440.1"; class_code "j"; tss_id "TSS3523";
Chr1	Cufflinks	exon	20326025	20326112	.	+	.	gene_id "XLOC_002835"; transcript_id "TCONS_00017829"; exon_number "10"; gene_name "AT1G54440"; oId "CUFF.9732.1"; nearest_ref "AT1G54440.1"; class_code "j"; tss_id "TSS3523";
Chr1	Cufflinks	exon	20326199	20326368	.	+	.	gene_id "XLOC_002835"; transcript_id "TCONS_00017829"; exon_number "11"; gene_name "AT1G54440"; oId "CUFF.9732.1"; nearest_ref "AT1G54440.1"; class_code "j"; tss_id "TSS3523";
Chr1	Cufflinks	exon	20326798	20326956	.	+	.	gene_id "XLOC_002835"; transcript_id "TCONS_00017829"; exon_number "12"; gene_name "AT1G54440"; oId "CUFF.9732.1"; nearest_ref "AT1G54440.1"; class_code "j"; tss_id "TSS3523";
Chr1	Cufflinks	exon	20327360	20327518	.	+	.	gene_id "XLOC_002835"; transcript_id "TCONS_00017829"; exon_number "13"; gene_name "AT1G54440"; oId "CUFF.9732.1"; nearest_ref "AT1G54440.1"; class_code "j"; tss_id "TSS3523";
Chr1	Cufflinks	exon	20327614	20328148	.	+	.	gene_id "XLOC_002835"; transcript_id "TCONS_00017829"; exon_number "14"; gene_name "AT1G54440"; oId "CUFF.9732.1"; nearest_ref "AT1G54440.1"; class_code "j"; tss_id "TSS3523";
Chr1	Cufflinks	exon	20323036	20323541	.	+	.	gene_id "XLOC_002835"; transcript_id "TCONS_00004221"; exon_number "1"; gene_name "AT1G54440"; oId "AT1G54440.2"; nearest_ref "AT1G54440.2"; class_code "="; tss_id "TSS3523"; p_id "P2753";
Chr1	Cufflinks	exon	20323677	20323832	.	+	.	gene_id "XLOC_002835"; transcript_id "TCONS_00004221"; exon_number "2"; gene_name "AT1G54440"; oId "AT1G54440.2"; nearest_ref "AT1G54440.2"; class_code "="; tss_id "TSS3523"; p_id "P2753";
Chr1	Cufflinks	exon	20324089	20324247	.	+	.	gene_id "XLOC_002835"; transcript_id "TCONS_00004221"; exon_number "3"; gene_name "AT1G54440"; oId "AT1G54440.2"; nearest_ref "AT1G54440.2"; class_code "="; tss_id "TSS3523"; p_id "P2753";
Chr1	Cufflinks	exon	20324331	20324414	.	+	.	gene_id "XLOC_002835"; transcript_id "TCONS_00004221"; exon_number "4"; gene_name "AT1G54440"; oId "AT1G54440.2"; nearest_ref "AT1G54440.2"; class_code "="; tss_id "TSS3523"; p_id "P2753";
Chr1	Cufflinks	exon	20324733	20324812	.	+	.	gene_id "XLOC_002835"; transcript_id "TCONS_00004221"; exon_number "5"; gene_name "AT1G54440"; oId "AT1G54440.2"; nearest_ref "AT1G54440.2"; class_code "="; tss_id "TSS3523"; p_id "P2753";
Chr1	Cufflinks	exon	20324907	20324957	.	+	.	gene_id "XLOC_002835"; transcript_id "TCONS_00004221"; exon_number "6"; gene_name "AT1G54440"; oId "AT1G54440.2"; nearest_ref "AT1G54440.2"; class_code "="; tss_id "TSS3523"; p_id "P2753";
Chr1	Cufflinks	exon	20325040	20325148	.	+	.	gene_id "XLOC_002835"; transcript_id "TCONS_00004221"; exon_number "7"; gene_name "AT1G54440"; oId "AT1G54440.2"; nearest_ref "AT1G54440.2"; class_code "="; tss_id "TSS3523"; p_id "P2753";
Chr1	Cufflinks	exon	20325598	20325680	.	+	.	gene_id "XLOC_002835"; transcript_id "TCONS_00004221"; exon_number "8"; gene_name "AT1G54440"; oId "AT1G54440.2"; nearest_ref "AT1G54440.2"; class_code "="; tss_id "TSS3523"; p_id "P2753";
Chr1	Cufflinks	exon	20325887	20325932	.	+	.	gene_id "XLOC_002835"; transcript_id "TCONS_00004221"; exon_number "9"; gene_name "AT1G54440"; oId "AT1G54440.2"; nearest_ref "AT1G54440.2"; class_code "="; tss_id "TSS3523"; p_id "P2753";
Chr1	Cufflinks	exon	20326025	20326112	.	+	.	gene_id "XLOC_002835"; transcript_id "TCONS_00004221"; exon_number "10"; gene_name "AT1G54440"; oId "AT1G54440.2"; nearest_ref "AT1G54440.2"; class_code "="; tss_id "TSS3523"; p_id "P2753";
Chr1	Cufflinks	exon	20326199	20326368	.	+	.	gene_id "XLOC_002835"; transcript_id "TCONS_00004221"; exon_number "11"; gene_name "AT1G54440"; oId "AT1G54440.2"; nearest_ref "AT1G54440.2"; class_code "="; tss_id "TSS3523"; p_id "P2753";
Chr1	Cufflinks	exon	20326798	20326956	.	+	.	gene_id "XLOC_002835"; transcript_id "TCONS_00004221"; exon_number "12"; gene_name "AT1G54440"; oId "AT1G54440.2"; nearest_ref "AT1G54440.2"; class_code "="; tss_id "TSS3523"; p_id "P2753";
Chr1	Cufflinks	exon	20327360	20327518	.	+	.	gene_id "XLOC_002835"; transcript_id "TCONS_00004221"; exon_number "13"; gene_name "AT1G54440"; oId "AT1G54440.2"; nearest_ref "AT1G54440.2"; class_code "="; tss_id "TSS3523"; p_id "P2753";
Chr1	Cufflinks	exon	20327614	20328009	.	+	.	gene_id "XLOC_002835"; transcript_id "TCONS_00004221"; exon_number "14"; gene_name "AT1G54440"; oId "AT1G54440.2"; nearest_ref "AT1G54440.2"; class_code "="; tss_id "TSS3523"; p_id "P2753";
Chr1	Cufflinks	exon	20323036	20323541	.	+	.	gene_id "XLOC_002835"; transcript_id "TCONS_00015860"; exon_number "1"; gene_name "AT1G54440"; oId "CUFF.10169.2"; nearest_ref "AT1G54440.1"; class_code "j"; tss_id "TSS3523";
Chr1	Cufflinks	exon	20323677	20323832	.	+	.	gene_id "XLOC_002835"; transcript_id "TCONS_00015860"; exon_number "2"; gene_name "AT1G54440"; oId "CUFF.10169.2"; nearest_ref "AT1G54440.1"; class_code "j"; tss_id "TSS3523";
Chr1	Cufflinks	exon	20324089	20324247	.	+	.	gene_id "XLOC_002835"; transcript_id "TCONS_00015860"; exon_number "3"; gene_name "AT1G54440"; oId "CUFF.10169.2"; nearest_ref "AT1G54440.1"; class_code "j"; tss_id "TSS3523";
Chr1	Cufflinks	exon	20324331	20324414	.	+	.	gene_id "XLOC_002835"; transcript_id "TCONS_00015860"; exon_number "4"; gene_name "AT1G54440"; oId "CUFF.10169.2"; nearest_ref "AT1G54440.1"; class_code "j"; tss_id "TSS3523";
Chr1	Cufflinks	exon	20324733	20324957	.	+	.	gene_id "XLOC_002835"; transcript_id "TCONS_00015860"; exon_number "5"; gene_name "AT1G54440"; oId "CUFF.10169.2"; nearest_ref "AT1G54440.1"; class_code "j"; tss_id "TSS3523";
Chr1	Cufflinks	exon	20325040	20325148	.	+	.	gene_id "XLOC_002835"; transcript_id "TCONS_00015860"; exon_number "6"; gene_name "AT1G54440"; oId "CUFF.10169.2"; nearest_ref "AT1G54440.1"; class_code "j"; tss_id "TSS3523";
Chr1	Cufflinks	exon	20325598	20325680	.	+	.	gene_id "XLOC_002835"; transcript_id "TCONS_00015860"; exon_number "7"; gene_name "AT1G54440"; oId "CUFF.10169.2"; nearest_ref "AT1G54440.1"; class_code "j"; tss_id "TSS3523";
Chr1	Cufflinks	exon	20325887	20325932	.	+	.	gene_id "XLOC_002835"; transcript_id "TCONS_00015860"; exon_number "8"; gene_name "AT1G54440"; oId "CUFF.10169.2"; nearest_ref "AT1G54440.1"; class_code "j"; tss_id "TSS3523";
Chr1	Cufflinks	exon	20326025	20326112	.	+	.	gene_id "XLOC_002835"; transcript_id "TCONS_00015860"; exon_number "9"; gene_name "AT1G54440"; oId "CUFF.10169.2"; nearest_ref "AT1G54440.1"; class_code "j"; tss_id "TSS3523";
Chr1	Cufflinks	exon	20326199	20326368	.	+	.	gene_id "XLOC_002835"; transcript_id "TCONS_00015860"; exon_number "10"; gene_name "AT1G54440"; oId "CUFF.10169.2"; nearest_ref "AT1G54440.1"; class_code "j"; tss_id "TSS3523";
Chr1	Cufflinks	exon	20326798	20326956	.	+	.	gene_id "XLOC_002835"; transcript_id "TCONS_00015860"; exon_number "11"; gene_name "AT1G54440"; oId "CUFF.10169.2"; nearest_ref "AT1G54440.1"; class_code "j"; tss_id "TSS3523";
Chr1	Cufflinks	exon	20327360	20327518	.	+	.	gene_id "XLOC_002835"; transcript_id "TCONS_00015860"; exon_number "12"; gene_name "AT1G54440"; oId "CUFF.10169.2"; nearest_ref "AT1G54440.1"; class_code "j"; tss_id "TSS3523";
Chr1	Cufflinks	exon	20327614	20327869	.	+	.	gene_id "XLOC_002835"; transcript_id "TCONS_00015860"; exon_number "13"; gene_name "AT1G54440"; oId "CUFF.10169.2"; nearest_ref "AT1G54440.1"; class_code "j"; tss_id "TSS3523";
Chr1	Cufflinks	exon	20327892	20328023	.	+	.	gene_id "XLOC_002835"; transcript_id "TCONS_00015860"; exon_number "14"; gene_name "AT1G54440"; oId "CUFF.10169.2"; nearest_ref "AT1G54440.1"; class_code "j"; tss_id "TSS3523";
Chr1	Cufflinks	exon	20323036	20323541	.	+	.	gene_id "XLOC_002835"; transcript_id "TCONS_00015859"; exon_number "1"; gene_name "AT1G54440"; oId "CUFF.10169.1"; nearest_ref "AT1G54440.1"; class_code "j"; tss_id "TSS3523";
Chr1	Cufflinks	exon	20323677	20323832	.	+	.	gene_id "XLOC_002835"; transcript_id "TCONS_00015859"; exon_number "2"; gene_name "AT1G54440"; oId "CUFF.10169.1"; nearest_ref "AT1G54440.1"; class_code "j"; tss_id "TSS3523";
Chr1	Cufflinks	exon	20324089	20324414	.	+	.	gene_id "XLOC_002835"; transcript_id "TCONS_00015859"; exon_number "3"; gene_name "AT1G54440"; oId "CUFF.10169.1"; nearest_ref "AT1G54440.1"; class_code "j"; tss_id "TSS3523";
Chr1	Cufflinks	exon	20324733	20324812	.	+	.	gene_id "XLOC_002835"; transcript_id "TCONS_00015859"; exon_number "4"; gene_name "AT1G54440"; oId "CUFF.10169.1"; nearest_ref "AT1G54440.1"; class_code "j"; tss_id "TSS3523";
Chr1	Cufflinks	exon	20324907	20324957	.	+	.	gene_id "XLOC_002835"; transcript_id "TCONS_00015859"; exon_number "5"; gene_name "AT1G54440"; oId "CUFF.10169.1"; nearest_ref "AT1G54440.1"; class_code "j"; tss_id "TSS3523";
Chr1	Cufflinks	exon	20325040	20325148	.	+	.	gene_id "XLOC_002835"; transcript_id "TCONS_00015859"; exon_number "6"; gene_name "AT1G54440"; oId "CUFF.10169.1"; nearest_ref "AT1G54440.1"; class_code "j"; tss_id "TSS3523";
Chr1	Cufflinks	exon	20325598	20325680	.	+	.	gene_id "XLOC_002835"; transcript_id "TCONS_00015859"; exon_number "7"; gene_name "AT1G54440"; oId "CUFF.10169.1"; nearest_ref "AT1G54440.1"; class_code "j"; tss_id "TSS3523";
Chr1	Cufflinks	exon	20325887	20325932	.	+	.	gene_id "XLOC_002835"; transcript_id "TCONS_00015859"; exon_number "8"; gene_name "AT1G54440"; oId "CUFF.10169.1"; nearest_ref "AT1G54440.1"; class_code "j"; tss_id "TSS3523";
Chr1	Cufflinks	exon	20326025	20326112	.	+	.	gene_id "XLOC_002835"; transcript_id "TCONS_00015859"; exon_number "9"; gene_name "AT1G54440"; oId "CUFF.10169.1"; nearest_ref "AT1G54440.1"; class_code "j"; tss_id "TSS3523";
Chr1	Cufflinks	exon	20326199	20326368	.	+	.	gene_id "XLOC_002835"; transcript_id "TCONS_00015859"; exon_number "10"; gene_name "AT1G54440"; oId "CUFF.10169.1"; nearest_ref "AT1G54440.1"; class_code "j"; tss_id "TSS3523";
Chr1	Cufflinks	exon	20326798	20326956	.	+	.	gene_id "XLOC_002835"; transcript_id "TCONS_00015859"; exon_number "11"; gene_name "AT1G54440"; oId "CUFF.10169.1"; nearest_ref "AT1G54440.1"; class_code "j"; tss_id "TSS3523";
Chr1	Cufflinks	exon	20327360	20327518	.	+	.	gene_id "XLOC_002835"; transcript_id "TCONS_00015859"; exon_number "12"; gene_name "AT1G54440"; oId "CUFF.10169.1"; nearest_ref "AT1G54440.1"; class_code "j"; tss_id "TSS3523";
Chr1	Cufflinks	exon	20327620	20328023	.	+	.	gene_id "XLOC_002835"; transcript_id "TCONS_00015859"; exon_number "13"; gene_name "AT1G54440"; oId "CUFF.10169.1"; nearest_ref "AT1G54440.1"; class_code "j"; tss_id "TSS3523";
Chr1	Cufflinks	exon	20323053	20323541	.	+	.	gene_id "XLOC_002835"; transcript_id "TCONS_00004222"; exon_number "1"; gene_name "AT1G54440"; oId "AT1G54440.1"; nearest_ref "AT1G54440.1"; class_code "="; tss_id "TSS3523"; p_id "P2754";
Chr1	Cufflinks	exon	20323677	20323832	.	+	.	gene_id "XLOC_002835"; transcript_id "TCONS_00004222"; exon_number "2"; gene_name "AT1G54440"; oId "AT1G54440.1"; nearest_ref "AT1G54440.1"; class_code "="; tss_id "TSS3523"; p_id "P2754";
Chr1	Cufflinks	exon	20324089	20324247	.	+	.	gene_id "XLOC_002835"; transcript_id "TCONS_00004222"; exon_number "3"; gene_name "AT1G54440"; oId "AT1G54440.1"; nearest_ref "AT1G54440.1"; class_code "="; tss_id "TSS3523"; p_id "P2754";
Chr1	Cufflinks	exon	20324331	20324414	.	+	.	gene_id "XLOC_002835"; transcript_id "TCONS_00004222"; exon_number "4"; gene_name "AT1G54440"; oId "AT1G54440.1"; nearest_ref "AT1G54440.1"; class_code "="; tss_id "TSS3523"; p_id "P2754";
Chr1	Cufflinks	exon	20324733	20324812	.	+	.	gene_id "XLOC_002835"; transcript_id "TCONS_00004222"; exon_number "5"; gene_name "AT1G54440"; oId "AT1G54440.1"; nearest_ref "AT1G54440.1"; class_code "="; tss_id "TSS3523"; p_id "P2754";
Chr1	Cufflinks	exon	20324907	20324957	.	+	.	gene_id "XLOC_002835"; transcript_id "TCONS_00004222"; exon_number "6"; gene_name "AT1G54440"; oId "AT1G54440.1"; nearest_ref "AT1G54440.1"; class_code "="; tss_id "TSS3523"; p_id "P2754";
Chr1	Cufflinks	exon	20325040	20325148	.	+	.	gene_id "XLOC_002835"; transcript_id "TCONS_00004222"; exon_number "7"; gene_name "AT1G54440"; oId "AT1G54440.1"; nearest_ref "AT1G54440.1"; class_code "="; tss_id "TSS3523"; p_id "P2754";
Chr1	Cufflinks	exon	20325598	20325680	.	+	.	gene_id "XLOC_002835"; transcript_id "TCONS_00004222"; exon_number "8"; gene_name "AT1G54440"; oId "AT1G54440.1"; nearest_ref "AT1G54440.1"; class_code "="; tss_id "TSS3523"; p_id "P2754";
Chr1	Cufflinks	exon	20325887	20325932	.	+	.	gene_id "XLOC_002835"; transcript_id "TCONS_00004222"; exon_number "9"; gene_name "AT1G54440"; oId "AT1G54440.1"; nearest_ref "AT1G54440.1"; class_code "="; tss_id "TSS3523"; p_id "P2754";
Chr1	Cufflinks	exon	20326025	20326112	.	+	.	gene_id "XLOC_002835"; transcript_id "TCONS_00004222"; exon_number "10"; gene_name "AT1G54440"; oId "AT1G54440.1"; nearest_ref "AT1G54440.1"; class_code "="; tss_id "TSS3523"; p_id "P2754";
Chr1	Cufflinks	exon	20326199	20326368	.	+	.	gene_id "XLOC_002835"; transcript_id "TCONS_00004222"; exon_number "11"; gene_name "AT1G54440"; oId "AT1G54440.1"; nearest_ref "AT1G54440.1"; class_code "="; tss_id "TSS3523"; p_id "P2754";
Chr1	Cufflinks	exon	20326798	20326956	.	+	.	gene_id "XLOC_002835"; transcript_id "TCONS_00004222"; exon_number "12"; gene_name "AT1G54440"; oId "AT1G54440.1"; nearest_ref "AT1G54440.1"; class_code "="; tss_id "TSS3523"; p_id "P2754";
Chr1	Cufflinks	exon	20327360	20327518	.	+	.	gene_id "XLOC_002835"; transcript_id "TCONS_00004222"; exon_number "13"; gene_name "AT1G54440"; oId "AT1G54440.1"; nearest_ref "AT1G54440.1"; class_code "="; tss_id "TSS3523"; p_id "P2754";
Chr1	Cufflinks	exon	20327620	20328067	.	+	.	gene_id "XLOC_002835"; transcript_id "TCONS_00004222"; exon_number "14"; gene_name "AT1G54440"; oId "AT1G54440.1"; nearest_ref "AT1G54440.1"; class_code "="; tss_id "TSS3523"; p_id "P2754";
Chr1	Cufflinks	exon	20324703	20324957	.	+	.	gene_id "XLOC_002835"; transcript_id "TCONS_00004223"; exon_number "1"; gene_name "AT1G54440"; oId "CUFF.6834.4"; nearest_ref "AT1G54440.1"; class_code "j"; tss_id "TSS3524";
Chr1	Cufflinks	exon	20325040	20325148	.	+	.	gene_id "XLOC_002835"; transcript_id "TCONS_00004223"; exon_number "2"; gene_name "AT1G54440"; oId "CUFF.6834.4"; nearest_ref "AT1G54440.1"; class_code "j"; tss_id "TSS3524";
Chr1	Cufflinks	exon	20325598	20325680	.	+	.	gene_id "XLOC_002835"; transcript_id "TCONS_00004223"; exon_number "3"; gene_name "AT1G54440"; oId "CUFF.6834.4"; nearest_ref "AT1G54440.1"; class_code "j"; tss_id "TSS3524";
Chr1	Cufflinks	exon	20325887	20325932	.	+	.	gene_id "XLOC_002835"; transcript_id "TCONS_00004223"; exon_number "4"; gene_name "AT1G54440"; oId "CUFF.6834.4"; nearest_ref "AT1G54440.1"; class_code "j"; tss_id "TSS3524";
Chr1	Cufflinks	exon	20326025	20326112	.	+	.	gene_id "XLOC_002835"; transcript_id "TCONS_00004223"; exon_number "5"; gene_name "AT1G54440"; oId "CUFF.6834.4"; nearest_ref "AT1G54440.1"; class_code "j"; tss_id "TSS3524";
Chr1	Cufflinks	exon	20326199	20326368	.	+	.	gene_id "XLOC_002835"; transcript_id "TCONS_00004223"; exon_number "6"; gene_name "AT1G54440"; oId "CUFF.6834.4"; nearest_ref "AT1G54440.1"; class_code "j"; tss_id "TSS3524";
Chr1	Cufflinks	exon	20326798	20326961	.	+	.	gene_id "XLOC_002835"; transcript_id "TCONS_00004223"; exon_number "7"; gene_name "AT1G54440"; oId "CUFF.6834.4"; nearest_ref "AT1G54440.1"; class_code "j"; tss_id "TSS3524";
Chr1	Cufflinks	exon	20327360	20327518	.	+	.	gene_id "XLOC_002835"; transcript_id "TCONS_00004223"; exon_number "8"; gene_name "AT1G54440"; oId "CUFF.6834.4"; nearest_ref "AT1G54440.1"; class_code "j"; tss_id "TSS3524";
Chr1	Cufflinks	exon	20327620	20328071	.	+	.	gene_id "XLOC_002835"; transcript_id "TCONS_00004223"; exon_number "9"; gene_name "AT1G54440"; oId "CUFF.6834.4"; nearest_ref "AT1G54440.1"; class_code "j"; tss_id "TSS3524";
Chr1	Cufflinks	exon	20332428	20332509	.	+	.	gene_id "XLOC_002836"; transcript_id "TCONS_00004224"; exon_number "1"; gene_name "AT1G54445"; oId "AT1G54445.1"; nearest_ref "AT1G54445.1"; class_code "="; tss_id "TSS3525"; p_id "P2755";
Chr1	Cufflinks	exon	20332708	20332862	.	+	.	gene_id "XLOC_002836"; transcript_id "TCONS_00004224"; exon_number "2"; gene_name "AT1G54445"; oId "AT1G54445.1"; nearest_ref "AT1G54445.1"; class_code "="; tss_id "TSS3525"; p_id "P2755";
Chr1	Cufflinks	exon	20344698	20345041	.	+	.	gene_id "XLOC_002837"; transcript_id "TCONS_00004225"; exon_number "1"; gene_name "RPP27"; oId "AT1G54470.2"; nearest_ref "AT1G54470.2"; class_code "="; tss_id "TSS3526"; p_id "P2757";
Chr1	Cufflinks	exon	20345674	20346042	.	+	.	gene_id "XLOC_002837"; transcript_id "TCONS_00004225"; exon_number "2"; gene_name "RPP27"; oId "AT1G54470.2"; nearest_ref "AT1G54470.2"; class_code "="; tss_id "TSS3526"; p_id "P2757";
Chr1	Cufflinks	exon	20346326	20346484	.	+	.	gene_id "XLOC_002837"; transcript_id "TCONS_00004225"; exon_number "3"; gene_name "RPP27"; oId "AT1G54470.2"; nearest_ref "AT1G54470.2"; class_code "="; tss_id "TSS3526"; p_id "P2757";
Chr1	Cufflinks	exon	20346559	20346627	.	+	.	gene_id "XLOC_002837"; transcript_id "TCONS_00004225"; exon_number "4"; gene_name "RPP27"; oId "AT1G54470.2"; nearest_ref "AT1G54470.2"; class_code "="; tss_id "TSS3526"; p_id "P2757";
Chr1	Cufflinks	exon	20346758	20346832	.	+	.	gene_id "XLOC_002837"; transcript_id "TCONS_00004225"; exon_number "5"; gene_name "RPP27"; oId "AT1G54470.2"; nearest_ref "AT1G54470.2"; class_code "="; tss_id "TSS3526"; p_id "P2757";
Chr1	Cufflinks	exon	20346942	20347186	.	+	.	gene_id "XLOC_002837"; transcript_id "TCONS_00004225"; exon_number "6"; gene_name "RPP27"; oId "AT1G54470.2"; nearest_ref "AT1G54470.2"; class_code "="; tss_id "TSS3526"; p_id "P2757";
Chr1	Cufflinks	exon	20347380	20349192	.	+	.	gene_id "XLOC_002837"; transcript_id "TCONS_00004225"; exon_number "7"; gene_name "RPP27"; oId "AT1G54470.2"; nearest_ref "AT1G54470.2"; class_code "="; tss_id "TSS3526"; p_id "P2757";
Chr1	Cufflinks	exon	20344701	20345041	.	+	.	gene_id "XLOC_002837"; transcript_id "TCONS_00004226"; exon_number "1"; gene_name "RPP27"; oId "AT1G54470.1"; nearest_ref "AT1G54470.1"; class_code "="; tss_id "TSS3526"; p_id "P2756";
Chr1	Cufflinks	exon	20345674	20346042	.	+	.	gene_id "XLOC_002837"; transcript_id "TCONS_00004226"; exon_number "2"; gene_name "RPP27"; oId "AT1G54470.1"; nearest_ref "AT1G54470.1"; class_code "="; tss_id "TSS3526"; p_id "P2756";
Chr1	Cufflinks	exon	20346326	20346484	.	+	.	gene_id "XLOC_002837"; transcript_id "TCONS_00004226"; exon_number "3"; gene_name "RPP27"; oId "AT1G54470.1"; nearest_ref "AT1G54470.1"; class_code "="; tss_id "TSS3526"; p_id "P2756";
Chr1	Cufflinks	exon	20346559	20346627	.	+	.	gene_id "XLOC_002837"; transcript_id "TCONS_00004226"; exon_number "4"; gene_name "RPP27"; oId "AT1G54470.1"; nearest_ref "AT1G54470.1"; class_code "="; tss_id "TSS3526"; p_id "P2756";
Chr1	Cufflinks	exon	20346758	20346832	.	+	.	gene_id "XLOC_002837"; transcript_id "TCONS_00004226"; exon_number "5"; gene_name "RPP27"; oId "AT1G54470.1"; nearest_ref "AT1G54470.1"; class_code "="; tss_id "TSS3526"; p_id "P2756";
Chr1	Cufflinks	exon	20346942	20349202	.	+	.	gene_id "XLOC_002837"; transcript_id "TCONS_00004226"; exon_number "6"; gene_name "RPP27"; oId "AT1G54470.1"; nearest_ref "AT1G54470.1"; class_code "="; tss_id "TSS3526"; p_id "P2756";
Chr1	Cufflinks	exon	20350116	20350506	.	+	.	gene_id "XLOC_002838"; transcript_id "TCONS_00015861"; exon_number "1"; gene_name "AIN1"; oId "CUFF.10172.1"; nearest_ref "AT1G54490.1"; class_code "j"; tss_id "TSS3527";
Chr1	Cufflinks	exon	20351271	20351373	.	+	.	gene_id "XLOC_002838"; transcript_id "TCONS_00015861"; exon_number "2"; gene_name "AIN1"; oId "CUFF.10172.1"; nearest_ref "AT1G54490.1"; class_code "j"; tss_id "TSS3527";
Chr1	Cufflinks	exon	20351449	20351525	.	+	.	gene_id "XLOC_002838"; transcript_id "TCONS_00015861"; exon_number "3"; gene_name "AIN1"; oId "CUFF.10172.1"; nearest_ref "AT1G54490.1"; class_code "j"; tss_id "TSS3527";
Chr1	Cufflinks	exon	20351611	20351802	.	+	.	gene_id "XLOC_002838"; transcript_id "TCONS_00015861"; exon_number "4"; gene_name "AIN1"; oId "CUFF.10172.1"; nearest_ref "AT1G54490.1"; class_code "j"; tss_id "TSS3527";
Chr1	Cufflinks	exon	20351958	20352077	.	+	.	gene_id "XLOC_002838"; transcript_id "TCONS_00015861"; exon_number "5"; gene_name "AIN1"; oId "CUFF.10172.1"; nearest_ref "AT1G54490.1"; class_code "j"; tss_id "TSS3527";
Chr1	Cufflinks	exon	20352184	20352246	.	+	.	gene_id "XLOC_002838"; transcript_id "TCONS_00015861"; exon_number "6"; gene_name "AIN1"; oId "CUFF.10172.1"; nearest_ref "AT1G54490.1"; class_code "j"; tss_id "TSS3527";
Chr1	Cufflinks	exon	20352327	20352461	.	+	.	gene_id "XLOC_002838"; transcript_id "TCONS_00015861"; exon_number "7"; gene_name "AIN1"; oId "CUFF.10172.1"; nearest_ref "AT1G54490.1"; class_code "j"; tss_id "TSS3527";
Chr1	Cufflinks	exon	20352582	20352746	.	+	.	gene_id "XLOC_002838"; transcript_id "TCONS_00015861"; exon_number "8"; gene_name "AIN1"; oId "CUFF.10172.1"; nearest_ref "AT1G54490.1"; class_code "j"; tss_id "TSS3527";
Chr1	Cufflinks	exon	20352932	20353225	.	+	.	gene_id "XLOC_002838"; transcript_id "TCONS_00015861"; exon_number "9"; gene_name "AIN1"; oId "CUFF.10172.1"; nearest_ref "AT1G54490.1"; class_code "j"; tss_id "TSS3527";
Chr1	Cufflinks	exon	20350122	20350506	.	+	.	gene_id "XLOC_002838"; transcript_id "TCONS_00004227"; exon_number "1"; gene_name "AIN1"; oId "CUFF.6836.1"; nearest_ref "AT1G54490.1"; class_code "="; tss_id "TSS3527"; p_id "P2758";
Chr1	Cufflinks	exon	20351271	20351373	.	+	.	gene_id "XLOC_002838"; transcript_id "TCONS_00004227"; exon_number "2"; gene_name "AIN1"; oId "CUFF.6836.1"; nearest_ref "AT1G54490.1"; class_code "="; tss_id "TSS3527"; p_id "P2758";
Chr1	Cufflinks	exon	20351449	20351525	.	+	.	gene_id "XLOC_002838"; transcript_id "TCONS_00004227"; exon_number "3"; gene_name "AIN1"; oId "CUFF.6836.1"; nearest_ref "AT1G54490.1"; class_code "="; tss_id "TSS3527"; p_id "P2758";
Chr1	Cufflinks	exon	20351611	20351802	.	+	.	gene_id "XLOC_002838"; transcript_id "TCONS_00004227"; exon_number "4"; gene_name "AIN1"; oId "CUFF.6836.1"; nearest_ref "AT1G54490.1"; class_code "="; tss_id "TSS3527"; p_id "P2758";
Chr1	Cufflinks	exon	20351958	20352077	.	+	.	gene_id "XLOC_002838"; transcript_id "TCONS_00004227"; exon_number "5"; gene_name "AIN1"; oId "CUFF.6836.1"; nearest_ref "AT1G54490.1"; class_code "="; tss_id "TSS3527"; p_id "P2758";
Chr1	Cufflinks	exon	20352184	20352246	.	+	.	gene_id "XLOC_002838"; transcript_id "TCONS_00004227"; exon_number "6"; gene_name "AIN1"; oId "CUFF.6836.1"; nearest_ref "AT1G54490.1"; class_code "="; tss_id "TSS3527"; p_id "P2758";
Chr1	Cufflinks	exon	20352327	20352461	.	+	.	gene_id "XLOC_002838"; transcript_id "TCONS_00004227"; exon_number "7"; gene_name "AIN1"; oId "CUFF.6836.1"; nearest_ref "AT1G54490.1"; class_code "="; tss_id "TSS3527"; p_id "P2758";
Chr1	Cufflinks	exon	20352582	20352746	.	+	.	gene_id "XLOC_002838"; transcript_id "TCONS_00004227"; exon_number "8"; gene_name "AIN1"; oId "CUFF.6836.1"; nearest_ref "AT1G54490.1"; class_code "="; tss_id "TSS3527"; p_id "P2758";
Chr1	Cufflinks	exon	20352932	20353009	.	+	.	gene_id "XLOC_002838"; transcript_id "TCONS_00004227"; exon_number "9"; gene_name "AIN1"; oId "CUFF.6836.1"; nearest_ref "AT1G54490.1"; class_code "="; tss_id "TSS3527"; p_id "P2758";
Chr1	Cufflinks	exon	20353248	20353334	.	+	.	gene_id "XLOC_002838"; transcript_id "TCONS_00004227"; exon_number "10"; gene_name "AIN1"; oId "CUFF.6836.1"; nearest_ref "AT1G54490.1"; class_code "="; tss_id "TSS3527"; p_id "P2758";
Chr1	Cufflinks	exon	20353438	20353518	.	+	.	gene_id "XLOC_002838"; transcript_id "TCONS_00004227"; exon_number "11"; gene_name "AIN1"; oId "CUFF.6836.1"; nearest_ref "AT1G54490.1"; class_code "="; tss_id "TSS3527"; p_id "P2758";
Chr1	Cufflinks	exon	20353642	20353737	.	+	.	gene_id "XLOC_002838"; transcript_id "TCONS_00004227"; exon_number "12"; gene_name "AIN1"; oId "CUFF.6836.1"; nearest_ref "AT1G54490.1"; class_code "="; tss_id "TSS3527"; p_id "P2758";
Chr1	Cufflinks	exon	20354075	20354145	.	+	.	gene_id "XLOC_002838"; transcript_id "TCONS_00004227"; exon_number "13"; gene_name "AIN1"; oId "CUFF.6836.1"; nearest_ref "AT1G54490.1"; class_code "="; tss_id "TSS3527"; p_id "P2758";
Chr1	Cufflinks	exon	20354327	20354455	.	+	.	gene_id "XLOC_002838"; transcript_id "TCONS_00004227"; exon_number "14"; gene_name "AIN1"; oId "CUFF.6836.1"; nearest_ref "AT1G54490.1"; class_code "="; tss_id "TSS3527"; p_id "P2758";
Chr1	Cufflinks	exon	20354538	20354614	.	+	.	gene_id "XLOC_002838"; transcript_id "TCONS_00004227"; exon_number "15"; gene_name "AIN1"; oId "CUFF.6836.1"; nearest_ref "AT1G54490.1"; class_code "="; tss_id "TSS3527"; p_id "P2758";
Chr1	Cufflinks	exon	20354703	20354743	.	+	.	gene_id "XLOC_002838"; transcript_id "TCONS_00004227"; exon_number "16"; gene_name "AIN1"; oId "CUFF.6836.1"; nearest_ref "AT1G54490.1"; class_code "="; tss_id "TSS3527"; p_id "P2758";
Chr1	Cufflinks	exon	20354855	20354929	.	+	.	gene_id "XLOC_002838"; transcript_id "TCONS_00004227"; exon_number "17"; gene_name "AIN1"; oId "CUFF.6836.1"; nearest_ref "AT1G54490.1"; class_code "="; tss_id "TSS3527"; p_id "P2758";
Chr1	Cufflinks	exon	20355139	20355290	.	+	.	gene_id "XLOC_002838"; transcript_id "TCONS_00004227"; exon_number "18"; gene_name "AIN1"; oId "CUFF.6836.1"; nearest_ref "AT1G54490.1"; class_code "="; tss_id "TSS3527"; p_id "P2758";
Chr1	Cufflinks	exon	20355387	20355491	.	+	.	gene_id "XLOC_002838"; transcript_id "TCONS_00004227"; exon_number "19"; gene_name "AIN1"; oId "CUFF.6836.1"; nearest_ref "AT1G54490.1"; class_code "="; tss_id "TSS3527"; p_id "P2758";
Chr1	Cufflinks	exon	20355579	20355654	.	+	.	gene_id "XLOC_002838"; transcript_id "TCONS_00004227"; exon_number "20"; gene_name "AIN1"; oId "CUFF.6836.1"; nearest_ref "AT1G54490.1"; class_code "="; tss_id "TSS3527"; p_id "P2758";
Chr1	Cufflinks	exon	20355851	20355933	.	+	.	gene_id "XLOC_002838"; transcript_id "TCONS_00004227"; exon_number "21"; gene_name "AIN1"; oId "CUFF.6836.1"; nearest_ref "AT1G54490.1"; class_code "="; tss_id "TSS3527"; p_id "P2758";
Chr1	Cufflinks	exon	20356020	20357829	.	+	.	gene_id "XLOC_002838"; transcript_id "TCONS_00004227"; exon_number "22"; gene_name "AIN1"; oId "CUFF.6836.1"; nearest_ref "AT1G54490.1"; class_code "="; tss_id "TSS3527"; p_id "P2758";
Chr1	Cufflinks	exon	20350601	20351057	.	+	.	gene_id "XLOC_002839"; transcript_id "TCONS_00013615"; exon_number "1"; gene_name "AIN1"; oId "CUFF.10806.1"; nearest_ref "AT1G54490.1"; class_code "i"; tss_id "TSS3528";
Chr1	Cufflinks	exon	20363448	20364209	.	+	.	gene_id "XLOC_002840"; transcript_id "TCONS_00004228"; exon_number "1"; gene_name "AT1G54520"; oId "AT1G54520.1"; nearest_ref "AT1G54520.1"; class_code "="; tss_id "TSS3529"; p_id "P2759";
Chr1	Cufflinks	exon	20364440	20364542	.	+	.	gene_id "XLOC_002840"; transcript_id "TCONS_00004228"; exon_number "2"; gene_name "AT1G54520"; oId "AT1G54520.1"; nearest_ref "AT1G54520.1"; class_code "="; tss_id "TSS3529"; p_id "P2759";
Chr1	Cufflinks	exon	20365104	20365159	.	+	.	gene_id "XLOC_002840"; transcript_id "TCONS_00004228"; exon_number "3"; gene_name "AT1G54520"; oId "AT1G54520.1"; nearest_ref "AT1G54520.1"; class_code "="; tss_id "TSS3529"; p_id "P2759";
Chr1	Cufflinks	exon	20365310	20365474	.	+	.	gene_id "XLOC_002840"; transcript_id "TCONS_00004228"; exon_number "4"; gene_name "AT1G54520"; oId "AT1G54520.1"; nearest_ref "AT1G54520.1"; class_code "="; tss_id "TSS3529"; p_id "P2759";
Chr1	Cufflinks	exon	20365583	20365696	.	+	.	gene_id "XLOC_002840"; transcript_id "TCONS_00004228"; exon_number "5"; gene_name "AT1G54520"; oId "AT1G54520.1"; nearest_ref "AT1G54520.1"; class_code "="; tss_id "TSS3529"; p_id "P2759";
Chr1	Cufflinks	exon	20365782	20366061	.	+	.	gene_id "XLOC_002840"; transcript_id "TCONS_00004228"; exon_number "6"; gene_name "AT1G54520"; oId "AT1G54520.1"; nearest_ref "AT1G54520.1"; class_code "="; tss_id "TSS3529"; p_id "P2759";
Chr1	Cufflinks	exon	20366433	20366880	.	+	.	gene_id "XLOC_002841"; transcript_id "TCONS_00017830"; exon_number "1"; gene_name "AT1G54530"; oId "CUFF.9738.1"; nearest_ref "AT1G54530.1"; class_code "o"; tss_id "TSS3530";
Chr1	Cufflinks	exon	20367283	20367360	.	+	.	gene_id "XLOC_002841"; transcript_id "TCONS_00017830"; exon_number "2"; gene_name "AT1G54530"; oId "CUFF.9738.1"; nearest_ref "AT1G54530.1"; class_code "o"; tss_id "TSS3530";
Chr1	Cufflinks	exon	20366505	20366888	.	+	.	gene_id "XLOC_002841"; transcript_id "TCONS_00004229"; exon_number "1"; gene_name "AT1G54530"; oId "AT1G54530.1"; nearest_ref "AT1G54530.1"; class_code "="; tss_id "TSS3530"; p_id "P2760";
Chr1	Cufflinks	exon	20369651	20370986	.	+	.	gene_id "XLOC_002842"; transcript_id "TCONS_00004230"; exon_number "1"; gene_name "AT1G54550"; oId "AT1G54550.1"; nearest_ref "AT1G54550.1"; class_code "="; tss_id "TSS3531"; p_id "P2761";
Chr1	Cufflinks	exon	20387060	20387710	.	+	.	gene_id "XLOC_002843"; transcript_id "TCONS_00004231"; exon_number "1"; gene_name "AT1G54575"; oId "AT1G54575.1"; nearest_ref "AT1G54575.1"; class_code "="; tss_id "TSS3532"; p_id "P2762";
Chr1	Cufflinks	exon	20389347	20389628	.	+	.	gene_id "XLOC_002844"; transcript_id "TCONS_00004232"; exon_number "1"; gene_name "ACP2"; oId "AT1G54580.1"; nearest_ref "AT1G54580.1"; class_code "="; tss_id "TSS3533"; p_id "P2763";
Chr1	Cufflinks	exon	20389983	20390084	.	+	.	gene_id "XLOC_002844"; transcript_id "TCONS_00004232"; exon_number "2"; gene_name "ACP2"; oId "AT1G54580.1"; nearest_ref "AT1G54580.1"; class_code "="; tss_id "TSS3533"; p_id "P2763";
Chr1	Cufflinks	exon	20390199	20390321	.	+	.	gene_id "XLOC_002844"; transcript_id "TCONS_00004232"; exon_number "3"; gene_name "ACP2"; oId "AT1G54580.1"; nearest_ref "AT1G54580.1"; class_code "="; tss_id "TSS3533"; p_id "P2763";
Chr1	Cufflinks	exon	20390642	20391015	.	+	.	gene_id "XLOC_002844"; transcript_id "TCONS_00004232"; exon_number "4"; gene_name "ACP2"; oId "AT1G54580.1"; nearest_ref "AT1G54580.1"; class_code "="; tss_id "TSS3533"; p_id "P2763";
Chr1	Cufflinks	exon	20392508	20393630	.	+	.	gene_id "XLOC_002845"; transcript_id "TCONS_00004233"; exon_number "1"; gene_name "AT1G54600"; oId "AT1G54600.1"; nearest_ref "AT1G54600.1"; class_code "="; tss_id "TSS3534";
Chr1	Cufflinks	exon	20413135	20413245	.	+	.	gene_id "XLOC_002846"; transcript_id "TCONS_00004236"; exon_number "1"; gene_name "AT1G54680"; oId "AT1G54680.3"; nearest_ref "AT1G54680.3"; class_code "="; tss_id "TSS3535"; p_id "P2764";
Chr1	Cufflinks	exon	20413360	20413411	.	+	.	gene_id "XLOC_002846"; transcript_id "TCONS_00004236"; exon_number "2"; gene_name "AT1G54680"; oId "AT1G54680.3"; nearest_ref "AT1G54680.3"; class_code "="; tss_id "TSS3535"; p_id "P2764";
Chr1	Cufflinks	exon	20413491	20413562	.	+	.	gene_id "XLOC_002846"; transcript_id "TCONS_00004236"; exon_number "3"; gene_name "AT1G54680"; oId "AT1G54680.3"; nearest_ref "AT1G54680.3"; class_code "="; tss_id "TSS3535"; p_id "P2764";
Chr1	Cufflinks	exon	20413726	20413869	.	+	.	gene_id "XLOC_002846"; transcript_id "TCONS_00004236"; exon_number "4"; gene_name "AT1G54680"; oId "AT1G54680.3"; nearest_ref "AT1G54680.3"; class_code "="; tss_id "TSS3535"; p_id "P2764";
Chr1	Cufflinks	exon	20413962	20414015	.	+	.	gene_id "XLOC_002846"; transcript_id "TCONS_00004236"; exon_number "5"; gene_name "AT1G54680"; oId "AT1G54680.3"; nearest_ref "AT1G54680.3"; class_code "="; tss_id "TSS3535"; p_id "P2764";
Chr1	Cufflinks	exon	20414103	20414198	.	+	.	gene_id "XLOC_002846"; transcript_id "TCONS_00004236"; exon_number "6"; gene_name "AT1G54680"; oId "AT1G54680.3"; nearest_ref "AT1G54680.3"; class_code "="; tss_id "TSS3535"; p_id "P2764";
Chr1	Cufflinks	exon	20414282	20414574	.	+	.	gene_id "XLOC_002846"; transcript_id "TCONS_00004236"; exon_number "7"; gene_name "AT1G54680"; oId "AT1G54680.3"; nearest_ref "AT1G54680.3"; class_code "="; tss_id "TSS3535"; p_id "P2764";
Chr1	Cufflinks	exon	20413135	20413245	.	+	.	gene_id "XLOC_002846"; transcript_id "TCONS_00004235"; exon_number "1"; gene_name "AT1G54680"; oId "AT1G54680.2"; nearest_ref "AT1G54680.2"; class_code "="; tss_id "TSS3535"; p_id "P2765";
Chr1	Cufflinks	exon	20413319	20413411	.	+	.	gene_id "XLOC_002846"; transcript_id "TCONS_00004235"; exon_number "2"; gene_name "AT1G54680"; oId "AT1G54680.2"; nearest_ref "AT1G54680.2"; class_code "="; tss_id "TSS3535"; p_id "P2765";
Chr1	Cufflinks	exon	20413491	20413562	.	+	.	gene_id "XLOC_002846"; transcript_id "TCONS_00004235"; exon_number "3"; gene_name "AT1G54680"; oId "AT1G54680.2"; nearest_ref "AT1G54680.2"; class_code "="; tss_id "TSS3535"; p_id "P2765";
Chr1	Cufflinks	exon	20413726	20413869	.	+	.	gene_id "XLOC_002846"; transcript_id "TCONS_00004235"; exon_number "4"; gene_name "AT1G54680"; oId "AT1G54680.2"; nearest_ref "AT1G54680.2"; class_code "="; tss_id "TSS3535"; p_id "P2765";
Chr1	Cufflinks	exon	20413944	20414015	.	+	.	gene_id "XLOC_002846"; transcript_id "TCONS_00004235"; exon_number "5"; gene_name "AT1G54680"; oId "AT1G54680.2"; nearest_ref "AT1G54680.2"; class_code "="; tss_id "TSS3535"; p_id "P2765";
Chr1	Cufflinks	exon	20414103	20414198	.	+	.	gene_id "XLOC_002846"; transcript_id "TCONS_00004235"; exon_number "6"; gene_name "AT1G54680"; oId "AT1G54680.2"; nearest_ref "AT1G54680.2"; class_code "="; tss_id "TSS3535"; p_id "P2765";
Chr1	Cufflinks	exon	20414282	20414574	.	+	.	gene_id "XLOC_002846"; transcript_id "TCONS_00004235"; exon_number "7"; gene_name "AT1G54680"; oId "AT1G54680.2"; nearest_ref "AT1G54680.2"; class_code "="; tss_id "TSS3535"; p_id "P2765";
Chr1	Cufflinks	exon	20413135	20413245	.	+	.	gene_id "XLOC_002846"; transcript_id "TCONS_00004234"; exon_number "1"; gene_name "AT1G54680"; oId "AT1G54680.1"; nearest_ref "AT1G54680.1"; class_code "="; tss_id "TSS3535"; p_id "P2766";
Chr1	Cufflinks	exon	20413360	20413411	.	+	.	gene_id "XLOC_002846"; transcript_id "TCONS_00004234"; exon_number "2"; gene_name "AT1G54680"; oId "AT1G54680.1"; nearest_ref "AT1G54680.1"; class_code "="; tss_id "TSS3535"; p_id "P2766";
Chr1	Cufflinks	exon	20413491	20413562	.	+	.	gene_id "XLOC_002846"; transcript_id "TCONS_00004234"; exon_number "3"; gene_name "AT1G54680"; oId "AT1G54680.1"; nearest_ref "AT1G54680.1"; class_code "="; tss_id "TSS3535"; p_id "P2766";
Chr1	Cufflinks	exon	20413726	20413869	.	+	.	gene_id "XLOC_002846"; transcript_id "TCONS_00004234"; exon_number "4"; gene_name "AT1G54680"; oId "AT1G54680.1"; nearest_ref "AT1G54680.1"; class_code "="; tss_id "TSS3535"; p_id "P2766";
Chr1	Cufflinks	exon	20413944	20414015	.	+	.	gene_id "XLOC_002846"; transcript_id "TCONS_00004234"; exon_number "5"; gene_name "AT1G54680"; oId "AT1G54680.1"; nearest_ref "AT1G54680.1"; class_code "="; tss_id "TSS3535"; p_id "P2766";
Chr1	Cufflinks	exon	20414103	20414198	.	+	.	gene_id "XLOC_002846"; transcript_id "TCONS_00004234"; exon_number "6"; gene_name "AT1G54680"; oId "AT1G54680.1"; nearest_ref "AT1G54680.1"; class_code "="; tss_id "TSS3535"; p_id "P2766";
Chr1	Cufflinks	exon	20414282	20414574	.	+	.	gene_id "XLOC_002846"; transcript_id "TCONS_00004234"; exon_number "7"; gene_name "AT1G54680"; oId "AT1G54680.1"; nearest_ref "AT1G54680.1"; class_code "="; tss_id "TSS3535"; p_id "P2766";
Chr1	Cufflinks	exon	20415898	20415945	.	+	.	gene_id "XLOC_002847"; transcript_id "TCONS_00004237"; exon_number "1"; gene_name "AT1G54700"; oId "AT1G54700.1"; nearest_ref "AT1G54700.1"; class_code "="; tss_id "TSS3536"; p_id "P2767";
Chr1	Cufflinks	exon	20416048	20416327	.	+	.	gene_id "XLOC_002847"; transcript_id "TCONS_00004237"; exon_number "2"; gene_name "AT1G54700"; oId "AT1G54700.1"; nearest_ref "AT1G54700.1"; class_code "="; tss_id "TSS3536"; p_id "P2767";
Chr1	Cufflinks	exon	20416921	20417506	.	+	.	gene_id "XLOC_002847"; transcript_id "TCONS_00004237"; exon_number "3"; gene_name "AT1G54700"; oId "AT1G54700.1"; nearest_ref "AT1G54700.1"; class_code "="; tss_id "TSS3536"; p_id "P2767";
Chr1	Cufflinks	exon	20422831	20422927	.	+	.	gene_id "XLOC_002848"; transcript_id "TCONS_00004238"; exon_number "1"; gene_name "AT1G54720"; oId "AT1G54720.1"; nearest_ref "AT1G54720.1"; class_code "="; tss_id "TSS3537"; p_id "P2768";
Chr1	Cufflinks	exon	20423400	20423537	.	+	.	gene_id "XLOC_002848"; transcript_id "TCONS_00004238"; exon_number "2"; gene_name "AT1G54720"; oId "AT1G54720.1"; nearest_ref "AT1G54720.1"; class_code "="; tss_id "TSS3537"; p_id "P2768";
Chr1	Cufflinks	exon	20423624	20423754	.	+	.	gene_id "XLOC_002848"; transcript_id "TCONS_00004238"; exon_number "3"; gene_name "AT1G54720"; oId "AT1G54720.1"; nearest_ref "AT1G54720.1"; class_code "="; tss_id "TSS3537"; p_id "P2768";
Chr1	Cufflinks	exon	20424370	20424617	.	+	.	gene_id "XLOC_002849"; transcript_id "TCONS_00017831"; exon_number "1"; gene_name "AT1G54730"; oId "CUFF.9747.1"; nearest_ref "AT1G54730.2"; class_code "j"; tss_id "TSS3538";
Chr1	Cufflinks	exon	20424720	20424778	.	+	.	gene_id "XLOC_002849"; transcript_id "TCONS_00017831"; exon_number "2"; gene_name "AT1G54730"; oId "CUFF.9747.1"; nearest_ref "AT1G54730.2"; class_code "j"; tss_id "TSS3538";
Chr1	Cufflinks	exon	20425363	20425452	.	+	.	gene_id "XLOC_002849"; transcript_id "TCONS_00017831"; exon_number "3"; gene_name "AT1G54730"; oId "CUFF.9747.1"; nearest_ref "AT1G54730.2"; class_code "j"; tss_id "TSS3538";
Chr1	Cufflinks	exon	20425553	20425612	.	+	.	gene_id "XLOC_002849"; transcript_id "TCONS_00017831"; exon_number "4"; gene_name "AT1G54730"; oId "CUFF.9747.1"; nearest_ref "AT1G54730.2"; class_code "j"; tss_id "TSS3538";
Chr1	Cufflinks	exon	20425712	20425777	.	+	.	gene_id "XLOC_002849"; transcript_id "TCONS_00017831"; exon_number "5"; gene_name "AT1G54730"; oId "CUFF.9747.1"; nearest_ref "AT1G54730.2"; class_code "j"; tss_id "TSS3538";
Chr1	Cufflinks	exon	20426204	20426269	.	+	.	gene_id "XLOC_002849"; transcript_id "TCONS_00017831"; exon_number "6"; gene_name "AT1G54730"; oId "CUFF.9747.1"; nearest_ref "AT1G54730.2"; class_code "j"; tss_id "TSS3538";
Chr1	Cufflinks	exon	20426425	20426500	.	+	.	gene_id "XLOC_002849"; transcript_id "TCONS_00017831"; exon_number "7"; gene_name "AT1G54730"; oId "CUFF.9747.1"; nearest_ref "AT1G54730.2"; class_code "j"; tss_id "TSS3538";
Chr1	Cufflinks	exon	20426577	20426641	.	+	.	gene_id "XLOC_002849"; transcript_id "TCONS_00017831"; exon_number "8"; gene_name "AT1G54730"; oId "CUFF.9747.1"; nearest_ref "AT1G54730.2"; class_code "j"; tss_id "TSS3538";
Chr1	Cufflinks	exon	20426778	20426870	.	+	.	gene_id "XLOC_002849"; transcript_id "TCONS_00017831"; exon_number "9"; gene_name "AT1G54730"; oId "CUFF.9747.1"; nearest_ref "AT1G54730.2"; class_code "j"; tss_id "TSS3538";
Chr1	Cufflinks	exon	20426965	20427045	.	+	.	gene_id "XLOC_002849"; transcript_id "TCONS_00017831"; exon_number "10"; gene_name "AT1G54730"; oId "CUFF.9747.1"; nearest_ref "AT1G54730.2"; class_code "j"; tss_id "TSS3538";
Chr1	Cufflinks	exon	20427126	20427210	.	+	.	gene_id "XLOC_002849"; transcript_id "TCONS_00017831"; exon_number "11"; gene_name "AT1G54730"; oId "CUFF.9747.1"; nearest_ref "AT1G54730.2"; class_code "j"; tss_id "TSS3538";
Chr1	Cufflinks	exon	20427300	20427343	.	+	.	gene_id "XLOC_002849"; transcript_id "TCONS_00017831"; exon_number "12"; gene_name "AT1G54730"; oId "CUFF.9747.1"; nearest_ref "AT1G54730.2"; class_code "j"; tss_id "TSS3538";
Chr1	Cufflinks	exon	20428049	20428111	.	+	.	gene_id "XLOC_002849"; transcript_id "TCONS_00017831"; exon_number "13"; gene_name "AT1G54730"; oId "CUFF.9747.1"; nearest_ref "AT1G54730.2"; class_code "j"; tss_id "TSS3538";
Chr1	Cufflinks	exon	20428388	20428447	.	+	.	gene_id "XLOC_002849"; transcript_id "TCONS_00017831"; exon_number "14"; gene_name "AT1G54730"; oId "CUFF.9747.1"; nearest_ref "AT1G54730.2"; class_code "j"; tss_id "TSS3538";
Chr1	Cufflinks	exon	20428789	20428842	.	+	.	gene_id "XLOC_002849"; transcript_id "TCONS_00017831"; exon_number "15"; gene_name "AT1G54730"; oId "CUFF.9747.1"; nearest_ref "AT1G54730.2"; class_code "j"; tss_id "TSS3538";
Chr1	Cufflinks	exon	20429314	20429373	.	+	.	gene_id "XLOC_002849"; transcript_id "TCONS_00017831"; exon_number "16"; gene_name "AT1G54730"; oId "CUFF.9747.1"; nearest_ref "AT1G54730.2"; class_code "j"; tss_id "TSS3538";
Chr1	Cufflinks	exon	20429659	20429773	.	+	.	gene_id "XLOC_002849"; transcript_id "TCONS_00017831"; exon_number "17"; gene_name "AT1G54730"; oId "CUFF.9747.1"; nearest_ref "AT1G54730.2"; class_code "j"; tss_id "TSS3538";
Chr1	Cufflinks	exon	20429854	20430195	.	+	.	gene_id "XLOC_002849"; transcript_id "TCONS_00017831"; exon_number "18"; gene_name "AT1G54730"; oId "CUFF.9747.1"; nearest_ref "AT1G54730.2"; class_code "j"; tss_id "TSS3538";
Chr1	Cufflinks	exon	20424381	20424617	.	+	.	gene_id "XLOC_002849"; transcript_id "TCONS_00015862"; exon_number "1"; gene_name "AT1G54730"; oId "CUFF.10182.1"; nearest_ref "AT1G54730.2"; class_code "j"; tss_id "TSS3538";
Chr1	Cufflinks	exon	20424720	20424778	.	+	.	gene_id "XLOC_002849"; transcript_id "TCONS_00015862"; exon_number "2"; gene_name "AT1G54730"; oId "CUFF.10182.1"; nearest_ref "AT1G54730.2"; class_code "j"; tss_id "TSS3538";
Chr1	Cufflinks	exon	20425363	20425452	.	+	.	gene_id "XLOC_002849"; transcript_id "TCONS_00015862"; exon_number "3"; gene_name "AT1G54730"; oId "CUFF.10182.1"; nearest_ref "AT1G54730.2"; class_code "j"; tss_id "TSS3538";
Chr1	Cufflinks	exon	20425553	20425612	.	+	.	gene_id "XLOC_002849"; transcript_id "TCONS_00015862"; exon_number "4"; gene_name "AT1G54730"; oId "CUFF.10182.1"; nearest_ref "AT1G54730.2"; class_code "j"; tss_id "TSS3538";
Chr1	Cufflinks	exon	20425712	20425777	.	+	.	gene_id "XLOC_002849"; transcript_id "TCONS_00015862"; exon_number "5"; gene_name "AT1G54730"; oId "CUFF.10182.1"; nearest_ref "AT1G54730.2"; class_code "j"; tss_id "TSS3538";
Chr1	Cufflinks	exon	20426204	20426269	.	+	.	gene_id "XLOC_002849"; transcript_id "TCONS_00015862"; exon_number "6"; gene_name "AT1G54730"; oId "CUFF.10182.1"; nearest_ref "AT1G54730.2"; class_code "j"; tss_id "TSS3538";
Chr1	Cufflinks	exon	20426425	20426500	.	+	.	gene_id "XLOC_002849"; transcript_id "TCONS_00015862"; exon_number "7"; gene_name "AT1G54730"; oId "CUFF.10182.1"; nearest_ref "AT1G54730.2"; class_code "j"; tss_id "TSS3538";
Chr1	Cufflinks	exon	20426577	20426641	.	+	.	gene_id "XLOC_002849"; transcript_id "TCONS_00015862"; exon_number "8"; gene_name "AT1G54730"; oId "CUFF.10182.1"; nearest_ref "AT1G54730.2"; class_code "j"; tss_id "TSS3538";
Chr1	Cufflinks	exon	20426778	20426871	.	+	.	gene_id "XLOC_002849"; transcript_id "TCONS_00015862"; exon_number "9"; gene_name "AT1G54730"; oId "CUFF.10182.1"; nearest_ref "AT1G54730.2"; class_code "j"; tss_id "TSS3538";
Chr1	Cufflinks	exon	20426965	20426998	.	+	.	gene_id "XLOC_002849"; transcript_id "TCONS_00015862"; exon_number "10"; gene_name "AT1G54730"; oId "CUFF.10182.1"; nearest_ref "AT1G54730.2"; class_code "j"; tss_id "TSS3538";
Chr1	Cufflinks	exon	20427126	20427210	.	+	.	gene_id "XLOC_002849"; transcript_id "TCONS_00015862"; exon_number "11"; gene_name "AT1G54730"; oId "CUFF.10182.1"; nearest_ref "AT1G54730.2"; class_code "j"; tss_id "TSS3538";
Chr1	Cufflinks	exon	20427300	20428189	.	+	.	gene_id "XLOC_002849"; transcript_id "TCONS_00015862"; exon_number "12"; gene_name "AT1G54730"; oId "CUFF.10182.1"; nearest_ref "AT1G54730.2"; class_code "j"; tss_id "TSS3538";
Chr1	Cufflinks	exon	20424397	20424617	.	+	.	gene_id "XLOC_002849"; transcript_id "TCONS_00004239"; exon_number "1"; gene_name "AT1G54730"; oId "CUFF.6849.2"; nearest_ref "AT1G54730.2"; class_code "j"; tss_id "TSS3538";
Chr1	Cufflinks	exon	20424716	20424778	.	+	.	gene_id "XLOC_002849"; transcript_id "TCONS_00004239"; exon_number "2"; gene_name "AT1G54730"; oId "CUFF.6849.2"; nearest_ref "AT1G54730.2"; class_code "j"; tss_id "TSS3538";
Chr1	Cufflinks	exon	20425363	20425452	.	+	.	gene_id "XLOC_002849"; transcript_id "TCONS_00004239"; exon_number "3"; gene_name "AT1G54730"; oId "CUFF.6849.2"; nearest_ref "AT1G54730.2"; class_code "j"; tss_id "TSS3538";
Chr1	Cufflinks	exon	20425553	20425612	.	+	.	gene_id "XLOC_002849"; transcript_id "TCONS_00004239"; exon_number "4"; gene_name "AT1G54730"; oId "CUFF.6849.2"; nearest_ref "AT1G54730.2"; class_code "j"; tss_id "TSS3538";
Chr1	Cufflinks	exon	20425712	20426134	.	+	.	gene_id "XLOC_002849"; transcript_id "TCONS_00004239"; exon_number "5"; gene_name "AT1G54730"; oId "CUFF.6849.2"; nearest_ref "AT1G54730.2"; class_code "j"; tss_id "TSS3538";
Chr1	Cufflinks	exon	20424397	20424617	.	+	.	gene_id "XLOC_002849"; transcript_id "TCONS_00004240"; exon_number "1"; gene_name "AT1G54730"; oId "CUFF.6849.1"; nearest_ref "AT1G54730.2"; class_code "j"; tss_id "TSS3538";
Chr1	Cufflinks	exon	20424720	20424778	.	+	.	gene_id "XLOC_002849"; transcript_id "TCONS_00004240"; exon_number "2"; gene_name "AT1G54730"; oId "CUFF.6849.1"; nearest_ref "AT1G54730.2"; class_code "j"; tss_id "TSS3538";
Chr1	Cufflinks	exon	20425363	20425452	.	+	.	gene_id "XLOC_002849"; transcript_id "TCONS_00004240"; exon_number "3"; gene_name "AT1G54730"; oId "CUFF.6849.1"; nearest_ref "AT1G54730.2"; class_code "j"; tss_id "TSS3538";
Chr1	Cufflinks	exon	20425553	20425612	.	+	.	gene_id "XLOC_002849"; transcript_id "TCONS_00004240"; exon_number "4"; gene_name "AT1G54730"; oId "CUFF.6849.1"; nearest_ref "AT1G54730.2"; class_code "j"; tss_id "TSS3538";
Chr1	Cufflinks	exon	20425712	20425777	.	+	.	gene_id "XLOC_002849"; transcript_id "TCONS_00004240"; exon_number "5"; gene_name "AT1G54730"; oId "CUFF.6849.1"; nearest_ref "AT1G54730.2"; class_code "j"; tss_id "TSS3538";
Chr1	Cufflinks	exon	20426204	20426246	.	+	.	gene_id "XLOC_002849"; transcript_id "TCONS_00004240"; exon_number "6"; gene_name "AT1G54730"; oId "CUFF.6849.1"; nearest_ref "AT1G54730.2"; class_code "j"; tss_id "TSS3538";
Chr1	Cufflinks	exon	20426477	20426500	.	+	.	gene_id "XLOC_002849"; transcript_id "TCONS_00004240"; exon_number "7"; gene_name "AT1G54730"; oId "CUFF.6849.1"; nearest_ref "AT1G54730.2"; class_code "j"; tss_id "TSS3538";
Chr1	Cufflinks	exon	20426577	20426641	.	+	.	gene_id "XLOC_002849"; transcript_id "TCONS_00004240"; exon_number "8"; gene_name "AT1G54730"; oId "CUFF.6849.1"; nearest_ref "AT1G54730.2"; class_code "j"; tss_id "TSS3538";
Chr1	Cufflinks	exon	20426778	20426870	.	+	.	gene_id "XLOC_002849"; transcript_id "TCONS_00004240"; exon_number "9"; gene_name "AT1G54730"; oId "CUFF.6849.1"; nearest_ref "AT1G54730.2"; class_code "j"; tss_id "TSS3538";
Chr1	Cufflinks	exon	20426965	20427210	.	+	.	gene_id "XLOC_002849"; transcript_id "TCONS_00004240"; exon_number "10"; gene_name "AT1G54730"; oId "CUFF.6849.1"; nearest_ref "AT1G54730.2"; class_code "j"; tss_id "TSS3538";
Chr1	Cufflinks	exon	20427300	20428111	.	+	.	gene_id "XLOC_002849"; transcript_id "TCONS_00004240"; exon_number "11"; gene_name "AT1G54730"; oId "CUFF.6849.1"; nearest_ref "AT1G54730.2"; class_code "j"; tss_id "TSS3538";
Chr1	Cufflinks	exon	20428388	20428561	.	+	.	gene_id "XLOC_002849"; transcript_id "TCONS_00004240"; exon_number "12"; gene_name "AT1G54730"; oId "CUFF.6849.1"; nearest_ref "AT1G54730.2"; class_code "j"; tss_id "TSS3538";
Chr1	Cufflinks	exon	20424410	20424617	.	+	.	gene_id "XLOC_002849"; transcript_id "TCONS_00013616"; exon_number "1"; gene_name "AT1G54730"; oId "CUFF.10829.2"; nearest_ref "AT1G54730.2"; class_code "j"; tss_id "TSS3538";
Chr1	Cufflinks	exon	20424716	20424778	.	+	.	gene_id "XLOC_002849"; transcript_id "TCONS_00013616"; exon_number "2"; gene_name "AT1G54730"; oId "CUFF.10829.2"; nearest_ref "AT1G54730.2"; class_code "j"; tss_id "TSS3538";
Chr1	Cufflinks	exon	20425363	20425612	.	+	.	gene_id "XLOC_002849"; transcript_id "TCONS_00013616"; exon_number "3"; gene_name "AT1G54730"; oId "CUFF.10829.2"; nearest_ref "AT1G54730.2"; class_code "j"; tss_id "TSS3538";
Chr1	Cufflinks	exon	20425712	20426092	.	+	.	gene_id "XLOC_002849"; transcript_id "TCONS_00013616"; exon_number "4"; gene_name "AT1G54730"; oId "CUFF.10829.2"; nearest_ref "AT1G54730.2"; class_code "j"; tss_id "TSS3538";
Chr1	Cufflinks	exon	20424410	20424617	.	+	.	gene_id "XLOC_002849"; transcript_id "TCONS_00013617"; exon_number "1"; gene_name "AT1G54730"; oId "CUFF.10829.3"; nearest_ref "AT1G54730.2"; class_code "j"; tss_id "TSS3538";
Chr1	Cufflinks	exon	20424716	20424778	.	+	.	gene_id "XLOC_002849"; transcript_id "TCONS_00013617"; exon_number "2"; gene_name "AT1G54730"; oId "CUFF.10829.3"; nearest_ref "AT1G54730.2"; class_code "j"; tss_id "TSS3538";
Chr1	Cufflinks	exon	20425363	20425452	.	+	.	gene_id "XLOC_002849"; transcript_id "TCONS_00013617"; exon_number "3"; gene_name "AT1G54730"; oId "CUFF.10829.3"; nearest_ref "AT1G54730.2"; class_code "j"; tss_id "TSS3538";
Chr1	Cufflinks	exon	20425553	20425614	.	+	.	gene_id "XLOC_002849"; transcript_id "TCONS_00013617"; exon_number "4"; gene_name "AT1G54730"; oId "CUFF.10829.3"; nearest_ref "AT1G54730.2"; class_code "j"; tss_id "TSS3538";
Chr1	Cufflinks	exon	20425712	20425777	.	+	.	gene_id "XLOC_002849"; transcript_id "TCONS_00013617"; exon_number "5"; gene_name "AT1G54730"; oId "CUFF.10829.3"; nearest_ref "AT1G54730.2"; class_code "j"; tss_id "TSS3538";
Chr1	Cufflinks	exon	20426204	20426269	.	+	.	gene_id "XLOC_002849"; transcript_id "TCONS_00013617"; exon_number "6"; gene_name "AT1G54730"; oId "CUFF.10829.3"; nearest_ref "AT1G54730.2"; class_code "j"; tss_id "TSS3538";
Chr1	Cufflinks	exon	20426425	20426500	.	+	.	gene_id "XLOC_002849"; transcript_id "TCONS_00013617"; exon_number "7"; gene_name "AT1G54730"; oId "CUFF.10829.3"; nearest_ref "AT1G54730.2"; class_code "j"; tss_id "TSS3538";
Chr1	Cufflinks	exon	20426577	20426641	.	+	.	gene_id "XLOC_002849"; transcript_id "TCONS_00013617"; exon_number "8"; gene_name "AT1G54730"; oId "CUFF.10829.3"; nearest_ref "AT1G54730.2"; class_code "j"; tss_id "TSS3538";
Chr1	Cufflinks	exon	20426778	20426871	.	+	.	gene_id "XLOC_002849"; transcript_id "TCONS_00013617"; exon_number "9"; gene_name "AT1G54730"; oId "CUFF.10829.3"; nearest_ref "AT1G54730.2"; class_code "j"; tss_id "TSS3538";
Chr1	Cufflinks	exon	20426965	20427045	.	+	.	gene_id "XLOC_002849"; transcript_id "TCONS_00013617"; exon_number "10"; gene_name "AT1G54730"; oId "CUFF.10829.3"; nearest_ref "AT1G54730.2"; class_code "j"; tss_id "TSS3538";
Chr1	Cufflinks	exon	20427126	20427210	.	+	.	gene_id "XLOC_002849"; transcript_id "TCONS_00013617"; exon_number "11"; gene_name "AT1G54730"; oId "CUFF.10829.3"; nearest_ref "AT1G54730.2"; class_code "j"; tss_id "TSS3538";
Chr1	Cufflinks	exon	20427300	20428043	.	+	.	gene_id "XLOC_002849"; transcript_id "TCONS_00013617"; exon_number "12"; gene_name "AT1G54730"; oId "CUFF.10829.3"; nearest_ref "AT1G54730.2"; class_code "j"; tss_id "TSS3538";
Chr1	Cufflinks	exon	20424410	20424617	.	+	.	gene_id "XLOC_002849"; transcript_id "TCONS_00004241"; exon_number "1"; gene_name "AT1G54730"; oId "CUFF.6849.3"; nearest_ref "AT1G54730.2"; class_code "j"; tss_id "TSS3538";
Chr1	Cufflinks	exon	20424720	20424778	.	+	.	gene_id "XLOC_002849"; transcript_id "TCONS_00004241"; exon_number "2"; gene_name "AT1G54730"; oId "CUFF.6849.3"; nearest_ref "AT1G54730.2"; class_code "j"; tss_id "TSS3538";
Chr1	Cufflinks	exon	20425363	20425452	.	+	.	gene_id "XLOC_002849"; transcript_id "TCONS_00004241"; exon_number "3"; gene_name "AT1G54730"; oId "CUFF.6849.3"; nearest_ref "AT1G54730.2"; class_code "j"; tss_id "TSS3538";
Chr1	Cufflinks	exon	20425553	20425612	.	+	.	gene_id "XLOC_002849"; transcript_id "TCONS_00004241"; exon_number "4"; gene_name "AT1G54730"; oId "CUFF.6849.3"; nearest_ref "AT1G54730.2"; class_code "j"; tss_id "TSS3538";
Chr1	Cufflinks	exon	20425712	20425777	.	+	.	gene_id "XLOC_002849"; transcript_id "TCONS_00004241"; exon_number "5"; gene_name "AT1G54730"; oId "CUFF.6849.3"; nearest_ref "AT1G54730.2"; class_code "j"; tss_id "TSS3538";
Chr1	Cufflinks	exon	20426204	20426269	.	+	.	gene_id "XLOC_002849"; transcript_id "TCONS_00004241"; exon_number "6"; gene_name "AT1G54730"; oId "CUFF.6849.3"; nearest_ref "AT1G54730.2"; class_code "j"; tss_id "TSS3538";
Chr1	Cufflinks	exon	20426425	20426500	.	+	.	gene_id "XLOC_002849"; transcript_id "TCONS_00004241"; exon_number "7"; gene_name "AT1G54730"; oId "CUFF.6849.3"; nearest_ref "AT1G54730.2"; class_code "j"; tss_id "TSS3538";
Chr1	Cufflinks	exon	20426577	20426641	.	+	.	gene_id "XLOC_002849"; transcript_id "TCONS_00004241"; exon_number "8"; gene_name "AT1G54730"; oId "CUFF.6849.3"; nearest_ref "AT1G54730.2"; class_code "j"; tss_id "TSS3538";
Chr1	Cufflinks	exon	20426778	20426870	.	+	.	gene_id "XLOC_002849"; transcript_id "TCONS_00004241"; exon_number "9"; gene_name "AT1G54730"; oId "CUFF.6849.3"; nearest_ref "AT1G54730.2"; class_code "j"; tss_id "TSS3538";
Chr1	Cufflinks	exon	20426965	20427045	.	+	.	gene_id "XLOC_002849"; transcript_id "TCONS_00004241"; exon_number "10"; gene_name "AT1G54730"; oId "CUFF.6849.3"; nearest_ref "AT1G54730.2"; class_code "j"; tss_id "TSS3538";
Chr1	Cufflinks	exon	20427126	20427210	.	+	.	gene_id "XLOC_002849"; transcript_id "TCONS_00004241"; exon_number "11"; gene_name "AT1G54730"; oId "CUFF.6849.3"; nearest_ref "AT1G54730.2"; class_code "j"; tss_id "TSS3538";
Chr1	Cufflinks	exon	20427300	20428111	.	+	.	gene_id "XLOC_002849"; transcript_id "TCONS_00004241"; exon_number "12"; gene_name "AT1G54730"; oId "CUFF.6849.3"; nearest_ref "AT1G54730.2"; class_code "j"; tss_id "TSS3538";
Chr1	Cufflinks	exon	20428388	20428447	.	+	.	gene_id "XLOC_002849"; transcript_id "TCONS_00004241"; exon_number "13"; gene_name "AT1G54730"; oId "CUFF.6849.3"; nearest_ref "AT1G54730.2"; class_code "j"; tss_id "TSS3538";
Chr1	Cufflinks	exon	20428789	20428842	.	+	.	gene_id "XLOC_002849"; transcript_id "TCONS_00004241"; exon_number "14"; gene_name "AT1G54730"; oId "CUFF.6849.3"; nearest_ref "AT1G54730.2"; class_code "j"; tss_id "TSS3538";
Chr1	Cufflinks	exon	20429314	20429773	.	+	.	gene_id "XLOC_002849"; transcript_id "TCONS_00004241"; exon_number "15"; gene_name "AT1G54730"; oId "CUFF.6849.3"; nearest_ref "AT1G54730.2"; class_code "j"; tss_id "TSS3538";
Chr1	Cufflinks	exon	20429854	20430051	.	+	.	gene_id "XLOC_002849"; transcript_id "TCONS_00004241"; exon_number "16"; gene_name "AT1G54730"; oId "CUFF.6849.3"; nearest_ref "AT1G54730.2"; class_code "j"; tss_id "TSS3538";
Chr1	Cufflinks	exon	20424410	20424617	.	+	.	gene_id "XLOC_002849"; transcript_id "TCONS_00004242"; exon_number "1"; gene_name "AT1G54730"; oId "AT1G54730.3"; nearest_ref "AT1G54730.3"; class_code "="; tss_id "TSS3538"; p_id "P2771";
Chr1	Cufflinks	exon	20424720	20424778	.	+	.	gene_id "XLOC_002849"; transcript_id "TCONS_00004242"; exon_number "2"; gene_name "AT1G54730"; oId "AT1G54730.3"; nearest_ref "AT1G54730.3"; class_code "="; tss_id "TSS3538"; p_id "P2771";
Chr1	Cufflinks	exon	20425363	20425452	.	+	.	gene_id "XLOC_002849"; transcript_id "TCONS_00004242"; exon_number "3"; gene_name "AT1G54730"; oId "AT1G54730.3"; nearest_ref "AT1G54730.3"; class_code "="; tss_id "TSS3538"; p_id "P2771";
Chr1	Cufflinks	exon	20425553	20425612	.	+	.	gene_id "XLOC_002849"; transcript_id "TCONS_00004242"; exon_number "4"; gene_name "AT1G54730"; oId "AT1G54730.3"; nearest_ref "AT1G54730.3"; class_code "="; tss_id "TSS3538"; p_id "P2771";
Chr1	Cufflinks	exon	20425712	20425777	.	+	.	gene_id "XLOC_002849"; transcript_id "TCONS_00004242"; exon_number "5"; gene_name "AT1G54730"; oId "AT1G54730.3"; nearest_ref "AT1G54730.3"; class_code "="; tss_id "TSS3538"; p_id "P2771";
Chr1	Cufflinks	exon	20426204	20426269	.	+	.	gene_id "XLOC_002849"; transcript_id "TCONS_00004242"; exon_number "6"; gene_name "AT1G54730"; oId "AT1G54730.3"; nearest_ref "AT1G54730.3"; class_code "="; tss_id "TSS3538"; p_id "P2771";
Chr1	Cufflinks	exon	20426425	20426500	.	+	.	gene_id "XLOC_002849"; transcript_id "TCONS_00004242"; exon_number "7"; gene_name "AT1G54730"; oId "AT1G54730.3"; nearest_ref "AT1G54730.3"; class_code "="; tss_id "TSS3538"; p_id "P2771";
Chr1	Cufflinks	exon	20426577	20426641	.	+	.	gene_id "XLOC_002849"; transcript_id "TCONS_00004242"; exon_number "8"; gene_name "AT1G54730"; oId "AT1G54730.3"; nearest_ref "AT1G54730.3"; class_code "="; tss_id "TSS3538"; p_id "P2771";
Chr1	Cufflinks	exon	20426778	20426870	.	+	.	gene_id "XLOC_002849"; transcript_id "TCONS_00004242"; exon_number "9"; gene_name "AT1G54730"; oId "AT1G54730.3"; nearest_ref "AT1G54730.3"; class_code "="; tss_id "TSS3538"; p_id "P2771";
Chr1	Cufflinks	exon	20426965	20427045	.	+	.	gene_id "XLOC_002849"; transcript_id "TCONS_00004242"; exon_number "10"; gene_name "AT1G54730"; oId "AT1G54730.3"; nearest_ref "AT1G54730.3"; class_code "="; tss_id "TSS3538"; p_id "P2771";
Chr1	Cufflinks	exon	20427126	20427210	.	+	.	gene_id "XLOC_002849"; transcript_id "TCONS_00004242"; exon_number "11"; gene_name "AT1G54730"; oId "AT1G54730.3"; nearest_ref "AT1G54730.3"; class_code "="; tss_id "TSS3538"; p_id "P2771";
Chr1	Cufflinks	exon	20427300	20427343	.	+	.	gene_id "XLOC_002849"; transcript_id "TCONS_00004242"; exon_number "12"; gene_name "AT1G54730"; oId "AT1G54730.3"; nearest_ref "AT1G54730.3"; class_code "="; tss_id "TSS3538"; p_id "P2771";
Chr1	Cufflinks	exon	20428049	20428111	.	+	.	gene_id "XLOC_002849"; transcript_id "TCONS_00004242"; exon_number "13"; gene_name "AT1G54730"; oId "AT1G54730.3"; nearest_ref "AT1G54730.3"; class_code "="; tss_id "TSS3538"; p_id "P2771";
Chr1	Cufflinks	exon	20428388	20428447	.	+	.	gene_id "XLOC_002849"; transcript_id "TCONS_00004242"; exon_number "14"; gene_name "AT1G54730"; oId "AT1G54730.3"; nearest_ref "AT1G54730.3"; class_code "="; tss_id "TSS3538"; p_id "P2771";
Chr1	Cufflinks	exon	20428789	20428842	.	+	.	gene_id "XLOC_002849"; transcript_id "TCONS_00004242"; exon_number "15"; gene_name "AT1G54730"; oId "AT1G54730.3"; nearest_ref "AT1G54730.3"; class_code "="; tss_id "TSS3538"; p_id "P2771";
Chr1	Cufflinks	exon	20429314	20430123	.	+	.	gene_id "XLOC_002849"; transcript_id "TCONS_00004242"; exon_number "16"; gene_name "AT1G54730"; oId "AT1G54730.3"; nearest_ref "AT1G54730.3"; class_code "="; tss_id "TSS3538"; p_id "P2771";
Chr1	Cufflinks	exon	20424410	20424617	.	+	.	gene_id "XLOC_002849"; transcript_id "TCONS_00013619"; exon_number "1"; gene_name "AT1G54730"; oId "CUFF.10829.4"; nearest_ref "AT1G54730.2"; class_code "j"; tss_id "TSS3538";
Chr1	Cufflinks	exon	20424720	20424778	.	+	.	gene_id "XLOC_002849"; transcript_id "TCONS_00013619"; exon_number "2"; gene_name "AT1G54730"; oId "CUFF.10829.4"; nearest_ref "AT1G54730.2"; class_code "j"; tss_id "TSS3538";
Chr1	Cufflinks	exon	20425363	20425452	.	+	.	gene_id "XLOC_002849"; transcript_id "TCONS_00013619"; exon_number "3"; gene_name "AT1G54730"; oId "CUFF.10829.4"; nearest_ref "AT1G54730.2"; class_code "j"; tss_id "TSS3538";
Chr1	Cufflinks	exon	20425553	20425612	.	+	.	gene_id "XLOC_002849"; transcript_id "TCONS_00013619"; exon_number "4"; gene_name "AT1G54730"; oId "CUFF.10829.4"; nearest_ref "AT1G54730.2"; class_code "j"; tss_id "TSS3538";
Chr1	Cufflinks	exon	20425712	20425777	.	+	.	gene_id "XLOC_002849"; transcript_id "TCONS_00013619"; exon_number "5"; gene_name "AT1G54730"; oId "CUFF.10829.4"; nearest_ref "AT1G54730.2"; class_code "j"; tss_id "TSS3538";
Chr1	Cufflinks	exon	20426204	20426269	.	+	.	gene_id "XLOC_002849"; transcript_id "TCONS_00013619"; exon_number "6"; gene_name "AT1G54730"; oId "CUFF.10829.4"; nearest_ref "AT1G54730.2"; class_code "j"; tss_id "TSS3538";
Chr1	Cufflinks	exon	20426425	20426500	.	+	.	gene_id "XLOC_002849"; transcript_id "TCONS_00013619"; exon_number "7"; gene_name "AT1G54730"; oId "CUFF.10829.4"; nearest_ref "AT1G54730.2"; class_code "j"; tss_id "TSS3538";
Chr1	Cufflinks	exon	20426577	20426641	.	+	.	gene_id "XLOC_002849"; transcript_id "TCONS_00013619"; exon_number "8"; gene_name "AT1G54730"; oId "CUFF.10829.4"; nearest_ref "AT1G54730.2"; class_code "j"; tss_id "TSS3538";
Chr1	Cufflinks	exon	20426778	20426870	.	+	.	gene_id "XLOC_002849"; transcript_id "TCONS_00013619"; exon_number "9"; gene_name "AT1G54730"; oId "CUFF.10829.4"; nearest_ref "AT1G54730.2"; class_code "j"; tss_id "TSS3538";
Chr1	Cufflinks	exon	20426965	20427045	.	+	.	gene_id "XLOC_002849"; transcript_id "TCONS_00013619"; exon_number "10"; gene_name "AT1G54730"; oId "CUFF.10829.4"; nearest_ref "AT1G54730.2"; class_code "j"; tss_id "TSS3538";
Chr1	Cufflinks	exon	20427126	20427210	.	+	.	gene_id "XLOC_002849"; transcript_id "TCONS_00013619"; exon_number "11"; gene_name "AT1G54730"; oId "CUFF.10829.4"; nearest_ref "AT1G54730.2"; class_code "j"; tss_id "TSS3538";
Chr1	Cufflinks	exon	20427300	20427343	.	+	.	gene_id "XLOC_002849"; transcript_id "TCONS_00013619"; exon_number "12"; gene_name "AT1G54730"; oId "CUFF.10829.4"; nearest_ref "AT1G54730.2"; class_code "j"; tss_id "TSS3538";
Chr1	Cufflinks	exon	20428388	20428447	.	+	.	gene_id "XLOC_002849"; transcript_id "TCONS_00013619"; exon_number "13"; gene_name "AT1G54730"; oId "CUFF.10829.4"; nearest_ref "AT1G54730.2"; class_code "j"; tss_id "TSS3538";
Chr1	Cufflinks	exon	20428789	20428842	.	+	.	gene_id "XLOC_002849"; transcript_id "TCONS_00013619"; exon_number "14"; gene_name "AT1G54730"; oId "CUFF.10829.4"; nearest_ref "AT1G54730.2"; class_code "j"; tss_id "TSS3538";
Chr1	Cufflinks	exon	20429314	20429373	.	+	.	gene_id "XLOC_002849"; transcript_id "TCONS_00013619"; exon_number "15"; gene_name "AT1G54730"; oId "CUFF.10829.4"; nearest_ref "AT1G54730.2"; class_code "j"; tss_id "TSS3538";
Chr1	Cufflinks	exon	20429672	20429773	.	+	.	gene_id "XLOC_002849"; transcript_id "TCONS_00013619"; exon_number "16"; gene_name "AT1G54730"; oId "CUFF.10829.4"; nearest_ref "AT1G54730.2"; class_code "j"; tss_id "TSS3538";
Chr1	Cufflinks	exon	20429854	20430307	.	+	.	gene_id "XLOC_002849"; transcript_id "TCONS_00013619"; exon_number "17"; gene_name "AT1G54730"; oId "CUFF.10829.4"; nearest_ref "AT1G54730.2"; class_code "j"; tss_id "TSS3538";
Chr1	Cufflinks	exon	20424410	20424617	.	+	.	gene_id "XLOC_002849"; transcript_id "TCONS_00013618"; exon_number "1"; gene_name "AT1G54730"; oId "CUFF.10829.1"; nearest_ref "AT1G54730.2"; class_code "j"; tss_id "TSS3538";
Chr1	Cufflinks	exon	20424716	20424778	.	+	.	gene_id "XLOC_002849"; transcript_id "TCONS_00013618"; exon_number "2"; gene_name "AT1G54730"; oId "CUFF.10829.1"; nearest_ref "AT1G54730.2"; class_code "j"; tss_id "TSS3538";
Chr1	Cufflinks	exon	20425363	20425452	.	+	.	gene_id "XLOC_002849"; transcript_id "TCONS_00013618"; exon_number "3"; gene_name "AT1G54730"; oId "CUFF.10829.1"; nearest_ref "AT1G54730.2"; class_code "j"; tss_id "TSS3538";
Chr1	Cufflinks	exon	20425553	20425612	.	+	.	gene_id "XLOC_002849"; transcript_id "TCONS_00013618"; exon_number "4"; gene_name "AT1G54730"; oId "CUFF.10829.1"; nearest_ref "AT1G54730.2"; class_code "j"; tss_id "TSS3538";
Chr1	Cufflinks	exon	20425712	20425777	.	+	.	gene_id "XLOC_002849"; transcript_id "TCONS_00013618"; exon_number "5"; gene_name "AT1G54730"; oId "CUFF.10829.1"; nearest_ref "AT1G54730.2"; class_code "j"; tss_id "TSS3538";
Chr1	Cufflinks	exon	20426204	20426269	.	+	.	gene_id "XLOC_002849"; transcript_id "TCONS_00013618"; exon_number "6"; gene_name "AT1G54730"; oId "CUFF.10829.1"; nearest_ref "AT1G54730.2"; class_code "j"; tss_id "TSS3538";
Chr1	Cufflinks	exon	20426425	20426500	.	+	.	gene_id "XLOC_002849"; transcript_id "TCONS_00013618"; exon_number "7"; gene_name "AT1G54730"; oId "CUFF.10829.1"; nearest_ref "AT1G54730.2"; class_code "j"; tss_id "TSS3538";
Chr1	Cufflinks	exon	20426577	20426641	.	+	.	gene_id "XLOC_002849"; transcript_id "TCONS_00013618"; exon_number "8"; gene_name "AT1G54730"; oId "CUFF.10829.1"; nearest_ref "AT1G54730.2"; class_code "j"; tss_id "TSS3538";
Chr1	Cufflinks	exon	20426778	20426870	.	+	.	gene_id "XLOC_002849"; transcript_id "TCONS_00013618"; exon_number "9"; gene_name "AT1G54730"; oId "CUFF.10829.1"; nearest_ref "AT1G54730.2"; class_code "j"; tss_id "TSS3538";
Chr1	Cufflinks	exon	20426965	20427045	.	+	.	gene_id "XLOC_002849"; transcript_id "TCONS_00013618"; exon_number "10"; gene_name "AT1G54730"; oId "CUFF.10829.1"; nearest_ref "AT1G54730.2"; class_code "j"; tss_id "TSS3538";
Chr1	Cufflinks	exon	20427126	20427210	.	+	.	gene_id "XLOC_002849"; transcript_id "TCONS_00013618"; exon_number "11"; gene_name "AT1G54730"; oId "CUFF.10829.1"; nearest_ref "AT1G54730.2"; class_code "j"; tss_id "TSS3538";
Chr1	Cufflinks	exon	20427300	20427343	.	+	.	gene_id "XLOC_002849"; transcript_id "TCONS_00013618"; exon_number "12"; gene_name "AT1G54730"; oId "CUFF.10829.1"; nearest_ref "AT1G54730.2"; class_code "j"; tss_id "TSS3538";
Chr1	Cufflinks	exon	20428049	20428111	.	+	.	gene_id "XLOC_002849"; transcript_id "TCONS_00013618"; exon_number "13"; gene_name "AT1G54730"; oId "CUFF.10829.1"; nearest_ref "AT1G54730.2"; class_code "j"; tss_id "TSS3538";
Chr1	Cufflinks	exon	20428388	20428447	.	+	.	gene_id "XLOC_002849"; transcript_id "TCONS_00013618"; exon_number "14"; gene_name "AT1G54730"; oId "CUFF.10829.1"; nearest_ref "AT1G54730.2"; class_code "j"; tss_id "TSS3538";
Chr1	Cufflinks	exon	20428789	20428842	.	+	.	gene_id "XLOC_002849"; transcript_id "TCONS_00013618"; exon_number "15"; gene_name "AT1G54730"; oId "CUFF.10829.1"; nearest_ref "AT1G54730.2"; class_code "j"; tss_id "TSS3538";
Chr1	Cufflinks	exon	20429314	20430307	.	+	.	gene_id "XLOC_002849"; transcript_id "TCONS_00013618"; exon_number "16"; gene_name "AT1G54730"; oId "CUFF.10829.1"; nearest_ref "AT1G54730.2"; class_code "j"; tss_id "TSS3538";
Chr1	Cufflinks	exon	20424422	20424617	.	+	.	gene_id "XLOC_002849"; transcript_id "TCONS_00004243"; exon_number "1"; gene_name "AT1G54730"; oId "AT1G54730.1"; nearest_ref "AT1G54730.1"; class_code "="; tss_id "TSS3538"; p_id "P2770";
Chr1	Cufflinks	exon	20424720	20424778	.	+	.	gene_id "XLOC_002849"; transcript_id "TCONS_00004243"; exon_number "2"; gene_name "AT1G54730"; oId "AT1G54730.1"; nearest_ref "AT1G54730.1"; class_code "="; tss_id "TSS3538"; p_id "P2770";
Chr1	Cufflinks	exon	20425363	20425452	.	+	.	gene_id "XLOC_002849"; transcript_id "TCONS_00004243"; exon_number "3"; gene_name "AT1G54730"; oId "AT1G54730.1"; nearest_ref "AT1G54730.1"; class_code "="; tss_id "TSS3538"; p_id "P2770";
Chr1	Cufflinks	exon	20425553	20425612	.	+	.	gene_id "XLOC_002849"; transcript_id "TCONS_00004243"; exon_number "4"; gene_name "AT1G54730"; oId "AT1G54730.1"; nearest_ref "AT1G54730.1"; class_code "="; tss_id "TSS3538"; p_id "P2770";
Chr1	Cufflinks	exon	20425712	20425909	.	+	.	gene_id "XLOC_002849"; transcript_id "TCONS_00004243"; exon_number "5"; gene_name "AT1G54730"; oId "AT1G54730.1"; nearest_ref "AT1G54730.1"; class_code "="; tss_id "TSS3538"; p_id "P2770";
Chr1	Cufflinks	exon	20424471	20424617	.	+	.	gene_id "XLOC_002849"; transcript_id "TCONS_00004244"; exon_number "1"; gene_name "AT1G54730"; oId "AT1G54730.2"; nearest_ref "AT1G54730.2"; class_code "="; tss_id "TSS3539"; p_id "P2769";
Chr1	Cufflinks	exon	20424716	20424778	.	+	.	gene_id "XLOC_002849"; transcript_id "TCONS_00004244"; exon_number "2"; gene_name "AT1G54730"; oId "AT1G54730.2"; nearest_ref "AT1G54730.2"; class_code "="; tss_id "TSS3539"; p_id "P2769";
Chr1	Cufflinks	exon	20425363	20425452	.	+	.	gene_id "XLOC_002849"; transcript_id "TCONS_00004244"; exon_number "3"; gene_name "AT1G54730"; oId "AT1G54730.2"; nearest_ref "AT1G54730.2"; class_code "="; tss_id "TSS3539"; p_id "P2769";
Chr1	Cufflinks	exon	20425553	20425612	.	+	.	gene_id "XLOC_002849"; transcript_id "TCONS_00004244"; exon_number "4"; gene_name "AT1G54730"; oId "AT1G54730.2"; nearest_ref "AT1G54730.2"; class_code "="; tss_id "TSS3539"; p_id "P2769";
Chr1	Cufflinks	exon	20425712	20425777	.	+	.	gene_id "XLOC_002849"; transcript_id "TCONS_00004244"; exon_number "5"; gene_name "AT1G54730"; oId "AT1G54730.2"; nearest_ref "AT1G54730.2"; class_code "="; tss_id "TSS3539"; p_id "P2769";
Chr1	Cufflinks	exon	20426204	20426269	.	+	.	gene_id "XLOC_002849"; transcript_id "TCONS_00004244"; exon_number "6"; gene_name "AT1G54730"; oId "AT1G54730.2"; nearest_ref "AT1G54730.2"; class_code "="; tss_id "TSS3539"; p_id "P2769";
Chr1	Cufflinks	exon	20426425	20426500	.	+	.	gene_id "XLOC_002849"; transcript_id "TCONS_00004244"; exon_number "7"; gene_name "AT1G54730"; oId "AT1G54730.2"; nearest_ref "AT1G54730.2"; class_code "="; tss_id "TSS3539"; p_id "P2769";
Chr1	Cufflinks	exon	20426577	20426641	.	+	.	gene_id "XLOC_002849"; transcript_id "TCONS_00004244"; exon_number "8"; gene_name "AT1G54730"; oId "AT1G54730.2"; nearest_ref "AT1G54730.2"; class_code "="; tss_id "TSS3539"; p_id "P2769";
Chr1	Cufflinks	exon	20426778	20426870	.	+	.	gene_id "XLOC_002849"; transcript_id "TCONS_00004244"; exon_number "9"; gene_name "AT1G54730"; oId "AT1G54730.2"; nearest_ref "AT1G54730.2"; class_code "="; tss_id "TSS3539"; p_id "P2769";
Chr1	Cufflinks	exon	20426965	20427045	.	+	.	gene_id "XLOC_002849"; transcript_id "TCONS_00004244"; exon_number "10"; gene_name "AT1G54730"; oId "AT1G54730.2"; nearest_ref "AT1G54730.2"; class_code "="; tss_id "TSS3539"; p_id "P2769";
Chr1	Cufflinks	exon	20427126	20427210	.	+	.	gene_id "XLOC_002849"; transcript_id "TCONS_00004244"; exon_number "11"; gene_name "AT1G54730"; oId "AT1G54730.2"; nearest_ref "AT1G54730.2"; class_code "="; tss_id "TSS3539"; p_id "P2769";
Chr1	Cufflinks	exon	20427300	20427343	.	+	.	gene_id "XLOC_002849"; transcript_id "TCONS_00004244"; exon_number "12"; gene_name "AT1G54730"; oId "AT1G54730.2"; nearest_ref "AT1G54730.2"; class_code "="; tss_id "TSS3539"; p_id "P2769";
Chr1	Cufflinks	exon	20428049	20428111	.	+	.	gene_id "XLOC_002849"; transcript_id "TCONS_00004244"; exon_number "13"; gene_name "AT1G54730"; oId "AT1G54730.2"; nearest_ref "AT1G54730.2"; class_code "="; tss_id "TSS3539"; p_id "P2769";
Chr1	Cufflinks	exon	20428388	20428447	.	+	.	gene_id "XLOC_002849"; transcript_id "TCONS_00004244"; exon_number "14"; gene_name "AT1G54730"; oId "AT1G54730.2"; nearest_ref "AT1G54730.2"; class_code "="; tss_id "TSS3539"; p_id "P2769";
Chr1	Cufflinks	exon	20428789	20428842	.	+	.	gene_id "XLOC_002849"; transcript_id "TCONS_00004244"; exon_number "15"; gene_name "AT1G54730"; oId "AT1G54730.2"; nearest_ref "AT1G54730.2"; class_code "="; tss_id "TSS3539"; p_id "P2769";
Chr1	Cufflinks	exon	20429314	20429373	.	+	.	gene_id "XLOC_002849"; transcript_id "TCONS_00004244"; exon_number "16"; gene_name "AT1G54730"; oId "AT1G54730.2"; nearest_ref "AT1G54730.2"; class_code "="; tss_id "TSS3539"; p_id "P2769";
Chr1	Cufflinks	exon	20429659	20429773	.	+	.	gene_id "XLOC_002849"; transcript_id "TCONS_00004244"; exon_number "17"; gene_name "AT1G54730"; oId "AT1G54730.2"; nearest_ref "AT1G54730.2"; class_code "="; tss_id "TSS3539"; p_id "P2769";
Chr1	Cufflinks	exon	20429854	20430051	.	+	.	gene_id "XLOC_002849"; transcript_id "TCONS_00004244"; exon_number "18"; gene_name "AT1G54730"; oId "AT1G54730.2"; nearest_ref "AT1G54730.2"; class_code "="; tss_id "TSS3539"; p_id "P2769";
Chr1	Cufflinks	exon	20425048	20425612	.	+	.	gene_id "XLOC_002849"; transcript_id "TCONS_00017832"; exon_number "1"; gene_name "AT1G54730"; oId "CUFF.9747.6"; nearest_ref "AT1G54730.2"; class_code "j"; tss_id "TSS3540";
Chr1	Cufflinks	exon	20425712	20425777	.	+	.	gene_id "XLOC_002849"; transcript_id "TCONS_00017832"; exon_number "2"; gene_name "AT1G54730"; oId "CUFF.9747.6"; nearest_ref "AT1G54730.2"; class_code "j"; tss_id "TSS3540";
Chr1	Cufflinks	exon	20426204	20426269	.	+	.	gene_id "XLOC_002849"; transcript_id "TCONS_00017832"; exon_number "3"; gene_name "AT1G54730"; oId "CUFF.9747.6"; nearest_ref "AT1G54730.2"; class_code "j"; tss_id "TSS3540";
Chr1	Cufflinks	exon	20426425	20426500	.	+	.	gene_id "XLOC_002849"; transcript_id "TCONS_00017832"; exon_number "4"; gene_name "AT1G54730"; oId "CUFF.9747.6"; nearest_ref "AT1G54730.2"; class_code "j"; tss_id "TSS3540";
Chr1	Cufflinks	exon	20426577	20426641	.	+	.	gene_id "XLOC_002849"; transcript_id "TCONS_00017832"; exon_number "5"; gene_name "AT1G54730"; oId "CUFF.9747.6"; nearest_ref "AT1G54730.2"; class_code "j"; tss_id "TSS3540";
Chr1	Cufflinks	exon	20426778	20426870	.	+	.	gene_id "XLOC_002849"; transcript_id "TCONS_00017832"; exon_number "6"; gene_name "AT1G54730"; oId "CUFF.9747.6"; nearest_ref "AT1G54730.2"; class_code "j"; tss_id "TSS3540";
Chr1	Cufflinks	exon	20426965	20427045	.	+	.	gene_id "XLOC_002849"; transcript_id "TCONS_00017832"; exon_number "7"; gene_name "AT1G54730"; oId "CUFF.9747.6"; nearest_ref "AT1G54730.2"; class_code "j"; tss_id "TSS3540";
Chr1	Cufflinks	exon	20427126	20427210	.	+	.	gene_id "XLOC_002849"; transcript_id "TCONS_00017832"; exon_number "8"; gene_name "AT1G54730"; oId "CUFF.9747.6"; nearest_ref "AT1G54730.2"; class_code "j"; tss_id "TSS3540";
Chr1	Cufflinks	exon	20427300	20428111	.	+	.	gene_id "XLOC_002849"; transcript_id "TCONS_00017832"; exon_number "9"; gene_name "AT1G54730"; oId "CUFF.9747.6"; nearest_ref "AT1G54730.2"; class_code "j"; tss_id "TSS3540";
Chr1	Cufflinks	exon	20428388	20428447	.	+	.	gene_id "XLOC_002849"; transcript_id "TCONS_00017832"; exon_number "10"; gene_name "AT1G54730"; oId "CUFF.9747.6"; nearest_ref "AT1G54730.2"; class_code "j"; tss_id "TSS3540";
Chr1	Cufflinks	exon	20428789	20428842	.	+	.	gene_id "XLOC_002849"; transcript_id "TCONS_00017832"; exon_number "11"; gene_name "AT1G54730"; oId "CUFF.9747.6"; nearest_ref "AT1G54730.2"; class_code "j"; tss_id "TSS3540";
Chr1	Cufflinks	exon	20429314	20430195	.	+	.	gene_id "XLOC_002849"; transcript_id "TCONS_00017832"; exon_number "12"; gene_name "AT1G54730"; oId "CUFF.9747.6"; nearest_ref "AT1G54730.2"; class_code "j"; tss_id "TSS3540";
Chr1	Cufflinks	exon	20426320	20426500	.	+	.	gene_id "XLOC_002849"; transcript_id "TCONS_00013620"; exon_number "1"; gene_name "AT1G54730"; oId "CUFF.10829.8"; nearest_ref "AT1G54730.2"; class_code "j"; tss_id "TSS3541";
Chr1	Cufflinks	exon	20426577	20426641	.	+	.	gene_id "XLOC_002849"; transcript_id "TCONS_00013620"; exon_number "2"; gene_name "AT1G54730"; oId "CUFF.10829.8"; nearest_ref "AT1G54730.2"; class_code "j"; tss_id "TSS3541";
Chr1	Cufflinks	exon	20426778	20426870	.	+	.	gene_id "XLOC_002849"; transcript_id "TCONS_00013620"; exon_number "3"; gene_name "AT1G54730"; oId "CUFF.10829.8"; nearest_ref "AT1G54730.2"; class_code "j"; tss_id "TSS3541";
Chr1	Cufflinks	exon	20426965	20427343	.	+	.	gene_id "XLOC_002849"; transcript_id "TCONS_00013620"; exon_number "4"; gene_name "AT1G54730"; oId "CUFF.10829.8"; nearest_ref "AT1G54730.2"; class_code "j"; tss_id "TSS3541";
Chr1	Cufflinks	exon	20428049	20428111	.	+	.	gene_id "XLOC_002849"; transcript_id "TCONS_00013620"; exon_number "5"; gene_name "AT1G54730"; oId "CUFF.10829.8"; nearest_ref "AT1G54730.2"; class_code "j"; tss_id "TSS3541";
Chr1	Cufflinks	exon	20428388	20428447	.	+	.	gene_id "XLOC_002849"; transcript_id "TCONS_00013620"; exon_number "6"; gene_name "AT1G54730"; oId "CUFF.10829.8"; nearest_ref "AT1G54730.2"; class_code "j"; tss_id "TSS3541";
Chr1	Cufflinks	exon	20428789	20428842	.	+	.	gene_id "XLOC_002849"; transcript_id "TCONS_00013620"; exon_number "7"; gene_name "AT1G54730"; oId "CUFF.10829.8"; nearest_ref "AT1G54730.2"; class_code "j"; tss_id "TSS3541";
Chr1	Cufflinks	exon	20429314	20429373	.	+	.	gene_id "XLOC_002849"; transcript_id "TCONS_00013620"; exon_number "8"; gene_name "AT1G54730"; oId "CUFF.10829.8"; nearest_ref "AT1G54730.2"; class_code "j"; tss_id "TSS3541";
Chr1	Cufflinks	exon	20429659	20430307	.	+	.	gene_id "XLOC_002849"; transcript_id "TCONS_00013620"; exon_number "9"; gene_name "AT1G54730"; oId "CUFF.10829.8"; nearest_ref "AT1G54730.2"; class_code "j"; tss_id "TSS3541";
Chr1	Cufflinks	exon	20430769	20431986	.	+	.	gene_id "XLOC_002850"; transcript_id "TCONS_00004245"; exon_number "1"; gene_name "AT1G54740"; oId "AT1G54740.1"; nearest_ref "AT1G54740.1"; class_code "="; tss_id "TSS3542"; p_id "P2772";
Chr1	Cufflinks	exon	20432890	20433236	.	+	.	gene_id "XLOC_002851"; transcript_id "TCONS_00004246"; exon_number "1"; gene_name "AT1G54750"; oId "AT1G54750.1"; nearest_ref "AT1G54750.1"; class_code "="; tss_id "TSS3543";
Chr1	Cufflinks	exon	20433912	20434397	.	+	.	gene_id "XLOC_002852"; transcript_id "TCONS_00004247"; exon_number "1"; gene_name "AGL85"; oId "AT1G54760.1"; nearest_ref "AT1G54760.1"; class_code "="; tss_id "TSS3544"; p_id "P2773";
Chr1	Cufflinks	exon	20434598	20435014	.	+	.	gene_id "XLOC_002853"; transcript_id "TCONS_00004248"; exon_number "1"; gene_name "AT1G54770"; oId "CUFF.6851.1"; nearest_ref "AT1G54770.1"; class_code "j"; tss_id "TSS3545";
Chr1	Cufflinks	exon	20435095	20435155	.	+	.	gene_id "XLOC_002853"; transcript_id "TCONS_00004248"; exon_number "2"; gene_name "AT1G54770"; oId "CUFF.6851.1"; nearest_ref "AT1G54770.1"; class_code "j"; tss_id "TSS3545";
Chr1	Cufflinks	exon	20435233	20435310	.	+	.	gene_id "XLOC_002853"; transcript_id "TCONS_00004248"; exon_number "3"; gene_name "AT1G54770"; oId "CUFF.6851.1"; nearest_ref "AT1G54770.1"; class_code "j"; tss_id "TSS3545";
Chr1	Cufflinks	exon	20435396	20435509	.	+	.	gene_id "XLOC_002853"; transcript_id "TCONS_00004248"; exon_number "4"; gene_name "AT1G54770"; oId "CUFF.6851.1"; nearest_ref "AT1G54770.1"; class_code "j"; tss_id "TSS3545";
Chr1	Cufflinks	exon	20435710	20436093	.	+	.	gene_id "XLOC_002853"; transcript_id "TCONS_00004248"; exon_number "5"; gene_name "AT1G54770"; oId "CUFF.6851.1"; nearest_ref "AT1G54770.1"; class_code "j"; tss_id "TSS3545";
Chr1	Cufflinks	exon	20434639	20435014	.	+	.	gene_id "XLOC_002853"; transcript_id "TCONS_00013621"; exon_number "1"; gene_name "AT1G54770"; oId "CUFF.10830.2"; nearest_ref "AT1G54770.1"; class_code "j"; tss_id "TSS3545";
Chr1	Cufflinks	exon	20435095	20435155	.	+	.	gene_id "XLOC_002853"; transcript_id "TCONS_00013621"; exon_number "2"; gene_name "AT1G54770"; oId "CUFF.10830.2"; nearest_ref "AT1G54770.1"; class_code "j"; tss_id "TSS3545";
Chr1	Cufflinks	exon	20435233	20435310	.	+	.	gene_id "XLOC_002853"; transcript_id "TCONS_00013621"; exon_number "3"; gene_name "AT1G54770"; oId "CUFF.10830.2"; nearest_ref "AT1G54770.1"; class_code "j"; tss_id "TSS3545";
Chr1	Cufflinks	exon	20435397	20435509	.	+	.	gene_id "XLOC_002853"; transcript_id "TCONS_00013621"; exon_number "4"; gene_name "AT1G54770"; oId "CUFF.10830.2"; nearest_ref "AT1G54770.1"; class_code "j"; tss_id "TSS3545";
Chr1	Cufflinks	exon	20435710	20436161	.	+	.	gene_id "XLOC_002853"; transcript_id "TCONS_00013621"; exon_number "5"; gene_name "AT1G54770"; oId "CUFF.10830.2"; nearest_ref "AT1G54770.1"; class_code "j"; tss_id "TSS3545";
Chr1	Cufflinks	exon	20436292	20436880	.	+	.	gene_id "XLOC_002853"; transcript_id "TCONS_00013621"; exon_number "6"; gene_name "AT1G54770"; oId "CUFF.10830.2"; nearest_ref "AT1G54770.1"; class_code "j"; tss_id "TSS3545";
Chr1	Cufflinks	exon	20437110	20437259	.	+	.	gene_id "XLOC_002853"; transcript_id "TCONS_00013621"; exon_number "7"; gene_name "AT1G54770"; oId "CUFF.10830.2"; nearest_ref "AT1G54770.1"; class_code "j"; tss_id "TSS3545";
Chr1	Cufflinks	exon	20439416	20439949	.	+	.	gene_id "XLOC_002854"; transcript_id "TCONS_00004250"; exon_number "1"; gene_name "TLP18.3"; oId "CUFF.6853.1"; nearest_ref "AT1G54780.1"; class_code "j"; tss_id "TSS3546";
Chr1	Cufflinks	exon	20440033	20440225	.	+	.	gene_id "XLOC_002854"; transcript_id "TCONS_00004250"; exon_number "2"; gene_name "TLP18.3"; oId "CUFF.6853.1"; nearest_ref "AT1G54780.1"; class_code "j"; tss_id "TSS3546";
Chr1	Cufflinks	exon	20440705	20441421	.	+	.	gene_id "XLOC_002854"; transcript_id "TCONS_00004250"; exon_number "3"; gene_name "TLP18.3"; oId "CUFF.6853.1"; nearest_ref "AT1G54780.1"; class_code "j"; tss_id "TSS3546";
Chr1	Cufflinks	exon	20439434	20439949	.	+	.	gene_id "XLOC_002854"; transcript_id "TCONS_00004251"; exon_number "1"; gene_name "TLP18.3"; oId "AT1G54780.1"; nearest_ref "AT1G54780.1"; class_code "="; tss_id "TSS3546"; p_id "P2775";
Chr1	Cufflinks	exon	20440033	20440225	.	+	.	gene_id "XLOC_002854"; transcript_id "TCONS_00004251"; exon_number "2"; gene_name "TLP18.3"; oId "AT1G54780.1"; nearest_ref "AT1G54780.1"; class_code "="; tss_id "TSS3546"; p_id "P2775";
Chr1	Cufflinks	exon	20440706	20441159	.	+	.	gene_id "XLOC_002854"; transcript_id "TCONS_00004251"; exon_number "3"; gene_name "TLP18.3"; oId "AT1G54780.1"; nearest_ref "AT1G54780.1"; class_code "="; tss_id "TSS3546"; p_id "P2775";
Chr1	Cufflinks	exon	20447306	20447664	.	+	.	gene_id "XLOC_002855"; transcript_id "TCONS_00004252"; exon_number "1"; gene_name "AT1G54820"; oId "CUFF.10187.1"; nearest_ref "AT1G54820.1"; class_code "j"; tss_id "TSS3547";
Chr1	Cufflinks	exon	20447827	20448341	.	+	.	gene_id "XLOC_002855"; transcript_id "TCONS_00004252"; exon_number "2"; gene_name "AT1G54820"; oId "CUFF.10187.1"; nearest_ref "AT1G54820.1"; class_code "j"; tss_id "TSS3547";
Chr1	Cufflinks	exon	20447306	20447664	.	+	.	gene_id "XLOC_002855"; transcript_id "TCONS_00015863"; exon_number "1"; gene_name "AT1G54820"; oId "CUFF.10187.2"; nearest_ref "AT1G54820.1"; class_code "j"; tss_id "TSS3547";
Chr1	Cufflinks	exon	20447827	20448113	.	+	.	gene_id "XLOC_002855"; transcript_id "TCONS_00015863"; exon_number "2"; gene_name "AT1G54820"; oId "CUFF.10187.2"; nearest_ref "AT1G54820.1"; class_code "j"; tss_id "TSS3547";
Chr1	Cufflinks	exon	20449352	20449752	.	+	.	gene_id "XLOC_002855"; transcript_id "TCONS_00015863"; exon_number "3"; gene_name "AT1G54820"; oId "CUFF.10187.2"; nearest_ref "AT1G54820.1"; class_code "j"; tss_id "TSS3547";
Chr1	Cufflinks	exon	20449945	20450077	.	+	.	gene_id "XLOC_002855"; transcript_id "TCONS_00015863"; exon_number "4"; gene_name "AT1G54820"; oId "CUFF.10187.2"; nearest_ref "AT1G54820.1"; class_code "j"; tss_id "TSS3547";
Chr1	Cufflinks	exon	20450227	20450564	.	+	.	gene_id "XLOC_002855"; transcript_id "TCONS_00015863"; exon_number "5"; gene_name "AT1G54820"; oId "CUFF.10187.2"; nearest_ref "AT1G54820.1"; class_code "j"; tss_id "TSS3547";
Chr1	Cufflinks	exon	20447306	20447664	.	+	.	gene_id "XLOC_002855"; transcript_id "TCONS_00013622"; exon_number "1"; gene_name "AT1G54820"; oId "CUFF.10832.1"; nearest_ref "AT1G54820.1"; class_code "j"; tss_id "TSS3547";
Chr1	Cufflinks	exon	20447827	20448113	.	+	.	gene_id "XLOC_002855"; transcript_id "TCONS_00013622"; exon_number "2"; gene_name "AT1G54820"; oId "CUFF.10832.1"; nearest_ref "AT1G54820.1"; class_code "j"; tss_id "TSS3547";
Chr1	Cufflinks	exon	20449352	20449752	.	+	.	gene_id "XLOC_002855"; transcript_id "TCONS_00013622"; exon_number "3"; gene_name "AT1G54820"; oId "CUFF.10832.1"; nearest_ref "AT1G54820.1"; class_code "j"; tss_id "TSS3547";
Chr1	Cufflinks	exon	20449945	20450079	.	+	.	gene_id "XLOC_002855"; transcript_id "TCONS_00013622"; exon_number "4"; gene_name "AT1G54820"; oId "CUFF.10832.1"; nearest_ref "AT1G54820.1"; class_code "j"; tss_id "TSS3547";
Chr1	Cufflinks	exon	20450229	20450316	.	+	.	gene_id "XLOC_002855"; transcript_id "TCONS_00013622"; exon_number "5"; gene_name "AT1G54820"; oId "CUFF.10832.1"; nearest_ref "AT1G54820.1"; class_code "j"; tss_id "TSS3547";
Chr1	Cufflinks	exon	20450591	20450890	.	+	.	gene_id "XLOC_002855"; transcript_id "TCONS_00013622"; exon_number "6"; gene_name "AT1G54820"; oId "CUFF.10832.1"; nearest_ref "AT1G54820.1"; class_code "j"; tss_id "TSS3547";
Chr1	Cufflinks	exon	20447316	20447664	.	+	.	gene_id "XLOC_002855"; transcript_id "TCONS_00004253"; exon_number "1"; gene_name "AT1G54820"; oId "AT1G54820.1"; nearest_ref "AT1G54820.1"; class_code "="; tss_id "TSS3547"; p_id "P2776";
Chr1	Cufflinks	exon	20447827	20448113	.	+	.	gene_id "XLOC_002855"; transcript_id "TCONS_00004253"; exon_number "2"; gene_name "AT1G54820"; oId "AT1G54820.1"; nearest_ref "AT1G54820.1"; class_code "="; tss_id "TSS3547"; p_id "P2776";
Chr1	Cufflinks	exon	20449352	20449752	.	+	.	gene_id "XLOC_002855"; transcript_id "TCONS_00004253"; exon_number "3"; gene_name "AT1G54820"; oId "AT1G54820.1"; nearest_ref "AT1G54820.1"; class_code "="; tss_id "TSS3547"; p_id "P2776";
Chr1	Cufflinks	exon	20449945	20450077	.	+	.	gene_id "XLOC_002855"; transcript_id "TCONS_00004253"; exon_number "4"; gene_name "AT1G54820"; oId "AT1G54820.1"; nearest_ref "AT1G54820.1"; class_code "="; tss_id "TSS3547"; p_id "P2776";
Chr1	Cufflinks	exon	20450227	20450316	.	+	.	gene_id "XLOC_002855"; transcript_id "TCONS_00004253"; exon_number "5"; gene_name "AT1G54820"; oId "AT1G54820.1"; nearest_ref "AT1G54820.1"; class_code "="; tss_id "TSS3547"; p_id "P2776";
Chr1	Cufflinks	exon	20450591	20450861	.	+	.	gene_id "XLOC_002855"; transcript_id "TCONS_00004253"; exon_number "6"; gene_name "AT1G54820"; oId "AT1G54820.1"; nearest_ref "AT1G54820.1"; class_code "="; tss_id "TSS3547"; p_id "P2776";
Chr1	Cufflinks	exon	20451083	20451310	.	+	.	gene_id "XLOC_002856"; transcript_id "TCONS_00004254"; exon_number "1"; gene_name "NF-YC3"; oId "AT1G54830.1"; nearest_ref "AT1G54830.1"; class_code "="; tss_id "TSS3548"; p_id "P2777";
Chr1	Cufflinks	exon	20451660	20452341	.	+	.	gene_id "XLOC_002856"; transcript_id "TCONS_00004254"; exon_number "2"; gene_name "NF-YC3"; oId "AT1G54830.1"; nearest_ref "AT1G54830.1"; class_code "="; tss_id "TSS3548"; p_id "P2777";
Chr1	Cufflinks	exon	20452423	20452671	.	+	.	gene_id "XLOC_002856"; transcript_id "TCONS_00004254"; exon_number "3"; gene_name "NF-YC3"; oId "AT1G54830.1"; nearest_ref "AT1G54830.1"; class_code "="; tss_id "TSS3548"; p_id "P2777";
Chr1	Cufflinks	exon	20451204	20452671	.	+	.	gene_id "XLOC_002856"; transcript_id "TCONS_00004255"; exon_number "1"; gene_name "NF-YC3"; oId "AT1G54830.3"; nearest_ref "AT1G54830.3"; class_code "="; tss_id "TSS3549"; p_id "P2777";
Chr1	Cufflinks	exon	20451609	20452341	.	+	.	gene_id "XLOC_002856"; transcript_id "TCONS_00004256"; exon_number "1"; gene_name "NF-YC3"; oId "AT1G54830.2"; nearest_ref "AT1G54830.2"; class_code "="; tss_id "TSS3550"; p_id "P2777";
Chr1	Cufflinks	exon	20452423	20452671	.	+	.	gene_id "XLOC_002856"; transcript_id "TCONS_00004256"; exon_number "2"; gene_name "NF-YC3"; oId "AT1G54830.2"; nearest_ref "AT1G54830.2"; class_code "="; tss_id "TSS3550"; p_id "P2777";
Chr1	Cufflinks	exon	20454389	20454444	.	+	.	gene_id "XLOC_002857"; transcript_id "TCONS_00004257"; exon_number "1"; gene_name "AT1G54850"; oId "AT1G54850.1"; nearest_ref "AT1G54850.1"; class_code "="; tss_id "TSS3551"; p_id "P2778";
Chr1	Cufflinks	exon	20455114	20455481	.	+	.	gene_id "XLOC_002857"; transcript_id "TCONS_00004257"; exon_number "2"; gene_name "AT1G54850"; oId "AT1G54850.1"; nearest_ref "AT1G54850.1"; class_code "="; tss_id "TSS3551"; p_id "P2778";
Chr1	Cufflinks	exon	20455747	20456220	.	+	.	gene_id "XLOC_002857"; transcript_id "TCONS_00004257"; exon_number "3"; gene_name "AT1G54850"; oId "AT1G54850.1"; nearest_ref "AT1G54850.1"; class_code "="; tss_id "TSS3551"; p_id "P2778";
Chr1	Cufflinks	exon	20459006	20459259	.	+	.	gene_id "XLOC_002858"; transcript_id "TCONS_00004258"; exon_number "1"; gene_name "AT1G54870"; oId "AT1G54870.1"; nearest_ref "AT1G54870.1"; class_code "="; tss_id "TSS3552"; p_id "P2779";
Chr1	Cufflinks	exon	20459474	20459850	.	+	.	gene_id "XLOC_002858"; transcript_id "TCONS_00004258"; exon_number "2"; gene_name "AT1G54870"; oId "AT1G54870.1"; nearest_ref "AT1G54870.1"; class_code "="; tss_id "TSS3552"; p_id "P2779";
Chr1	Cufflinks	exon	20459934	20460292	.	+	.	gene_id "XLOC_002858"; transcript_id "TCONS_00004258"; exon_number "3"; gene_name "AT1G54870"; oId "AT1G54870.1"; nearest_ref "AT1G54870.1"; class_code "="; tss_id "TSS3552"; p_id "P2779";
Chr1	Cufflinks	exon	20460395	20460647	.	+	.	gene_id "XLOC_002858"; transcript_id "TCONS_00004258"; exon_number "4"; gene_name "AT1G54870"; oId "AT1G54870.1"; nearest_ref "AT1G54870.1"; class_code "="; tss_id "TSS3552"; p_id "P2779";
Chr1	Cufflinks	exon	20463083	20463347	.	+	.	gene_id "XLOC_002859"; transcript_id "TCONS_00004259"; exon_number "1"; gene_name "AT1G54890"; oId "AT1G54890.1"; nearest_ref "AT1G54890.1"; class_code "="; tss_id "TSS3553"; p_id "P2780";
Chr1	Cufflinks	exon	20463605	20464470	.	+	.	gene_id "XLOC_002859"; transcript_id "TCONS_00004259"; exon_number "2"; gene_name "AT1G54890"; oId "AT1G54890.1"; nearest_ref "AT1G54890.1"; class_code "="; tss_id "TSS3553"; p_id "P2780";
Chr1	Cufflinks	exon	20470025	20470247	.	+	.	gene_id "XLOC_002860"; transcript_id "TCONS_00004260"; exon_number "1"; gene_name "AT1G54905"; oId "AT1G54905.1"; nearest_ref "AT1G54905.1"; class_code "="; tss_id "TSS3554";
Chr1	Cufflinks	exon	20470678	20471602	.	+	.	gene_id "XLOC_002861"; transcript_id "TCONS_00004261"; exon_number "1"; gene_name "AT1G54920"; oId "AT1G54920.3"; nearest_ref "AT1G54920.3"; class_code "="; tss_id "TSS3555"; p_id "P2782";
Chr1	Cufflinks	exon	20471799	20472023	.	+	.	gene_id "XLOC_002861"; transcript_id "TCONS_00004261"; exon_number "2"; gene_name "AT1G54920"; oId "AT1G54920.3"; nearest_ref "AT1G54920.3"; class_code "="; tss_id "TSS3555"; p_id "P2782";
Chr1	Cufflinks	exon	20472098	20472301	.	+	.	gene_id "XLOC_002861"; transcript_id "TCONS_00004261"; exon_number "3"; gene_name "AT1G54920"; oId "AT1G54920.3"; nearest_ref "AT1G54920.3"; class_code "="; tss_id "TSS3555"; p_id "P2782";
Chr1	Cufflinks	exon	20472714	20473391	.	+	.	gene_id "XLOC_002861"; transcript_id "TCONS_00004261"; exon_number "4"; gene_name "AT1G54920"; oId "AT1G54920.3"; nearest_ref "AT1G54920.3"; class_code "="; tss_id "TSS3555"; p_id "P2782";
Chr1	Cufflinks	exon	20473522	20473581	.	+	.	gene_id "XLOC_002861"; transcript_id "TCONS_00004261"; exon_number "5"; gene_name "AT1G54920"; oId "AT1G54920.3"; nearest_ref "AT1G54920.3"; class_code "="; tss_id "TSS3555"; p_id "P2782";
Chr1	Cufflinks	exon	20473791	20473982	.	+	.	gene_id "XLOC_002861"; transcript_id "TCONS_00004261"; exon_number "6"; gene_name "AT1G54920"; oId "AT1G54920.3"; nearest_ref "AT1G54920.3"; class_code "="; tss_id "TSS3555"; p_id "P2782";
Chr1	Cufflinks	exon	20474051	20474267	.	+	.	gene_id "XLOC_002861"; transcript_id "TCONS_00004261"; exon_number "7"; gene_name "AT1G54920"; oId "AT1G54920.3"; nearest_ref "AT1G54920.3"; class_code "="; tss_id "TSS3555"; p_id "P2782";
Chr1	Cufflinks	exon	20474346	20474666	.	+	.	gene_id "XLOC_002861"; transcript_id "TCONS_00004261"; exon_number "8"; gene_name "AT1G54920"; oId "AT1G54920.3"; nearest_ref "AT1G54920.3"; class_code "="; tss_id "TSS3555"; p_id "P2782";
Chr1	Cufflinks	exon	20474777	20475180	.	+	.	gene_id "XLOC_002861"; transcript_id "TCONS_00004261"; exon_number "9"; gene_name "AT1G54920"; oId "AT1G54920.3"; nearest_ref "AT1G54920.3"; class_code "="; tss_id "TSS3555"; p_id "P2782";
Chr1	Cufflinks	exon	20470678	20472301	.	+	.	gene_id "XLOC_002861"; transcript_id "TCONS_00004262"; exon_number "1"; gene_name "AT1G54920"; oId "CUFF.6858.1"; nearest_ref "AT1G54920.3"; class_code "j"; tss_id "TSS3555";
Chr1	Cufflinks	exon	20472714	20473391	.	+	.	gene_id "XLOC_002861"; transcript_id "TCONS_00004262"; exon_number "2"; gene_name "AT1G54920"; oId "CUFF.6858.1"; nearest_ref "AT1G54920.3"; class_code "j"; tss_id "TSS3555";
Chr1	Cufflinks	exon	20473522	20473581	.	+	.	gene_id "XLOC_002861"; transcript_id "TCONS_00004262"; exon_number "3"; gene_name "AT1G54920"; oId "CUFF.6858.1"; nearest_ref "AT1G54920.3"; class_code "j"; tss_id "TSS3555";
Chr1	Cufflinks	exon	20473791	20473952	.	+	.	gene_id "XLOC_002861"; transcript_id "TCONS_00004262"; exon_number "4"; gene_name "AT1G54920"; oId "CUFF.6858.1"; nearest_ref "AT1G54920.3"; class_code "j"; tss_id "TSS3555";
Chr1	Cufflinks	exon	20474051	20474267	.	+	.	gene_id "XLOC_002861"; transcript_id "TCONS_00004262"; exon_number "5"; gene_name "AT1G54920"; oId "CUFF.6858.1"; nearest_ref "AT1G54920.3"; class_code "j"; tss_id "TSS3555";
Chr1	Cufflinks	exon	20474346	20474666	.	+	.	gene_id "XLOC_002861"; transcript_id "TCONS_00004262"; exon_number "6"; gene_name "AT1G54920"; oId "CUFF.6858.1"; nearest_ref "AT1G54920.3"; class_code "j"; tss_id "TSS3555";
Chr1	Cufflinks	exon	20474777	20475412	.	+	.	gene_id "XLOC_002861"; transcript_id "TCONS_00004262"; exon_number "7"; gene_name "AT1G54920"; oId "CUFF.6858.1"; nearest_ref "AT1G54920.3"; class_code "j"; tss_id "TSS3555";
Chr1	Cufflinks	exon	20470753	20471602	.	+	.	gene_id "XLOC_002861"; transcript_id "TCONS_00004264"; exon_number "1"; gene_name "AT1G54920"; oId "AT1G54920.2"; nearest_ref "AT1G54920.2"; class_code "="; tss_id "TSS3555"; p_id "P2781";
Chr1	Cufflinks	exon	20471802	20472023	.	+	.	gene_id "XLOC_002861"; transcript_id "TCONS_00004264"; exon_number "2"; gene_name "AT1G54920"; oId "AT1G54920.2"; nearest_ref "AT1G54920.2"; class_code "="; tss_id "TSS3555"; p_id "P2781";
Chr1	Cufflinks	exon	20472098	20472301	.	+	.	gene_id "XLOC_002861"; transcript_id "TCONS_00004264"; exon_number "3"; gene_name "AT1G54920"; oId "AT1G54920.2"; nearest_ref "AT1G54920.2"; class_code "="; tss_id "TSS3555"; p_id "P2781";
Chr1	Cufflinks	exon	20472714	20473391	.	+	.	gene_id "XLOC_002861"; transcript_id "TCONS_00004264"; exon_number "4"; gene_name "AT1G54920"; oId "AT1G54920.2"; nearest_ref "AT1G54920.2"; class_code "="; tss_id "TSS3555"; p_id "P2781";
Chr1	Cufflinks	exon	20473522	20473581	.	+	.	gene_id "XLOC_002861"; transcript_id "TCONS_00004264"; exon_number "5"; gene_name "AT1G54920"; oId "AT1G54920.2"; nearest_ref "AT1G54920.2"; class_code "="; tss_id "TSS3555"; p_id "P2781";
Chr1	Cufflinks	exon	20473791	20473952	.	+	.	gene_id "XLOC_002861"; transcript_id "TCONS_00004264"; exon_number "6"; gene_name "AT1G54920"; oId "AT1G54920.2"; nearest_ref "AT1G54920.2"; class_code "="; tss_id "TSS3555"; p_id "P2781";
Chr1	Cufflinks	exon	20474051	20474267	.	+	.	gene_id "XLOC_002861"; transcript_id "TCONS_00004264"; exon_number "7"; gene_name "AT1G54920"; oId "AT1G54920.2"; nearest_ref "AT1G54920.2"; class_code "="; tss_id "TSS3555"; p_id "P2781";
Chr1	Cufflinks	exon	20474346	20474666	.	+	.	gene_id "XLOC_002861"; transcript_id "TCONS_00004264"; exon_number "8"; gene_name "AT1G54920"; oId "AT1G54920.2"; nearest_ref "AT1G54920.2"; class_code "="; tss_id "TSS3555"; p_id "P2781";
Chr1	Cufflinks	exon	20474777	20475158	.	+	.	gene_id "XLOC_002861"; transcript_id "TCONS_00004264"; exon_number "9"; gene_name "AT1G54920"; oId "AT1G54920.2"; nearest_ref "AT1G54920.2"; class_code "="; tss_id "TSS3555"; p_id "P2781";
Chr1	Cufflinks	exon	20470753	20471602	.	+	.	gene_id "XLOC_002861"; transcript_id "TCONS_00004263"; exon_number "1"; gene_name "AT1G54920"; oId "AT1G54920.1"; nearest_ref "AT1G54920.1"; class_code "="; tss_id "TSS3555"; p_id "P2783";
Chr1	Cufflinks	exon	20471802	20472023	.	+	.	gene_id "XLOC_002861"; transcript_id "TCONS_00004263"; exon_number "2"; gene_name "AT1G54920"; oId "AT1G54920.1"; nearest_ref "AT1G54920.1"; class_code "="; tss_id "TSS3555"; p_id "P2783";
Chr1	Cufflinks	exon	20472098	20472301	.	+	.	gene_id "XLOC_002861"; transcript_id "TCONS_00004263"; exon_number "3"; gene_name "AT1G54920"; oId "AT1G54920.1"; nearest_ref "AT1G54920.1"; class_code "="; tss_id "TSS3555"; p_id "P2783";
Chr1	Cufflinks	exon	20472714	20473391	.	+	.	gene_id "XLOC_002861"; transcript_id "TCONS_00004263"; exon_number "4"; gene_name "AT1G54920"; oId "AT1G54920.1"; nearest_ref "AT1G54920.1"; class_code "="; tss_id "TSS3555"; p_id "P2783";
Chr1	Cufflinks	exon	20473522	20473581	.	+	.	gene_id "XLOC_002861"; transcript_id "TCONS_00004263"; exon_number "5"; gene_name "AT1G54920"; oId "AT1G54920.1"; nearest_ref "AT1G54920.1"; class_code "="; tss_id "TSS3555"; p_id "P2783";
Chr1	Cufflinks	exon	20473791	20473952	.	+	.	gene_id "XLOC_002861"; transcript_id "TCONS_00004263"; exon_number "6"; gene_name "AT1G54920"; oId "AT1G54920.1"; nearest_ref "AT1G54920.1"; class_code "="; tss_id "TSS3555"; p_id "P2783";
Chr1	Cufflinks	exon	20474051	20474267	.	+	.	gene_id "XLOC_002861"; transcript_id "TCONS_00004263"; exon_number "7"; gene_name "AT1G54920"; oId "AT1G54920.1"; nearest_ref "AT1G54920.1"; class_code "="; tss_id "TSS3555"; p_id "P2783";
Chr1	Cufflinks	exon	20474351	20474666	.	+	.	gene_id "XLOC_002861"; transcript_id "TCONS_00004263"; exon_number "8"; gene_name "AT1G54920"; oId "AT1G54920.1"; nearest_ref "AT1G54920.1"; class_code "="; tss_id "TSS3555"; p_id "P2783";
Chr1	Cufflinks	exon	20474777	20475158	.	+	.	gene_id "XLOC_002861"; transcript_id "TCONS_00004263"; exon_number "9"; gene_name "AT1G54920"; oId "AT1G54920.1"; nearest_ref "AT1G54920.1"; class_code "="; tss_id "TSS3555"; p_id "P2783";
Chr1	Cufflinks	exon	20481690	20482422	.	+	.	gene_id "XLOC_002862"; transcript_id "TCONS_00004265"; exon_number "1"; gene_name "PGSIP4"; oId "AT1G54940.1"; nearest_ref "AT1G54940.1"; class_code "="; tss_id "TSS3556"; p_id "P2784";
Chr1	Cufflinks	exon	20483271	20483731	.	+	.	gene_id "XLOC_002862"; transcript_id "TCONS_00004265"; exon_number "2"; gene_name "PGSIP4"; oId "AT1G54940.1"; nearest_ref "AT1G54940.1"; class_code "="; tss_id "TSS3556"; p_id "P2784";
Chr1	Cufflinks	exon	20484062	20484541	.	+	.	gene_id "XLOC_002862"; transcript_id "TCONS_00004265"; exon_number "3"; gene_name "PGSIP4"; oId "AT1G54940.1"; nearest_ref "AT1G54940.1"; class_code "="; tss_id "TSS3556"; p_id "P2784";
Chr1	Cufflinks	exon	20493749	20494834	.	+	.	gene_id "XLOC_002863"; transcript_id "TCONS_00004266"; exon_number "1"; gene_name "AT1G54955"; oId "AT1G54955.1"; nearest_ref "AT1G54955.1"; class_code "="; tss_id "TSS3557";
Chr1	Cufflinks	exon	20499805	20500216	.	+	.	gene_id "XLOC_002864"; transcript_id "TCONS_00004267"; exon_number "1"; gene_name "ANP2"; oId "CUFF.6860.1"; nearest_ref "AT1G54960.1"; class_code "j"; tss_id "TSS3558";
Chr1	Cufflinks	exon	20500444	20500485	.	+	.	gene_id "XLOC_002864"; transcript_id "TCONS_00004267"; exon_number "2"; gene_name "ANP2"; oId "CUFF.6860.1"; nearest_ref "AT1G54960.1"; class_code "j"; tss_id "TSS3558";
Chr1	Cufflinks	exon	20500573	20500638	.	+	.	gene_id "XLOC_002864"; transcript_id "TCONS_00004267"; exon_number "3"; gene_name "ANP2"; oId "CUFF.6860.1"; nearest_ref "AT1G54960.1"; class_code "j"; tss_id "TSS3558";
Chr1	Cufflinks	exon	20500735	20500845	.	+	.	gene_id "XLOC_002864"; transcript_id "TCONS_00004267"; exon_number "4"; gene_name "ANP2"; oId "CUFF.6860.1"; nearest_ref "AT1G54960.1"; class_code "j"; tss_id "TSS3558";
Chr1	Cufflinks	exon	20500923	20501003	.	+	.	gene_id "XLOC_002864"; transcript_id "TCONS_00004267"; exon_number "5"; gene_name "ANP2"; oId "CUFF.6860.1"; nearest_ref "AT1G54960.1"; class_code "j"; tss_id "TSS3558";
Chr1	Cufflinks	exon	20501088	20501165	.	+	.	gene_id "XLOC_002864"; transcript_id "TCONS_00004267"; exon_number "6"; gene_name "ANP2"; oId "CUFF.6860.1"; nearest_ref "AT1G54960.1"; class_code "j"; tss_id "TSS3558";
Chr1	Cufflinks	exon	20501299	20501381	.	+	.	gene_id "XLOC_002864"; transcript_id "TCONS_00004267"; exon_number "7"; gene_name "ANP2"; oId "CUFF.6860.1"; nearest_ref "AT1G54960.1"; class_code "j"; tss_id "TSS3558";
Chr1	Cufflinks	exon	20501466	20501724	.	+	.	gene_id "XLOC_002864"; transcript_id "TCONS_00004267"; exon_number "8"; gene_name "ANP2"; oId "CUFF.6860.1"; nearest_ref "AT1G54960.1"; class_code "j"; tss_id "TSS3558";
Chr1	Cufflinks	exon	20501820	20501859	.	+	.	gene_id "XLOC_002864"; transcript_id "TCONS_00004267"; exon_number "9"; gene_name "ANP2"; oId "CUFF.6860.1"; nearest_ref "AT1G54960.1"; class_code "j"; tss_id "TSS3558";
Chr1	Cufflinks	exon	20501947	20502006	.	+	.	gene_id "XLOC_002864"; transcript_id "TCONS_00004267"; exon_number "10"; gene_name "ANP2"; oId "CUFF.6860.1"; nearest_ref "AT1G54960.1"; class_code "j"; tss_id "TSS3558";
Chr1	Cufflinks	exon	20502096	20502145	.	+	.	gene_id "XLOC_002864"; transcript_id "TCONS_00004267"; exon_number "11"; gene_name "ANP2"; oId "CUFF.6860.1"; nearest_ref "AT1G54960.1"; class_code "j"; tss_id "TSS3558";
Chr1	Cufflinks	exon	20502225	20502453	.	+	.	gene_id "XLOC_002864"; transcript_id "TCONS_00004267"; exon_number "12"; gene_name "ANP2"; oId "CUFF.6860.1"; nearest_ref "AT1G54960.1"; class_code "j"; tss_id "TSS3558";
Chr1	Cufflinks	exon	20502547	20502717	.	+	.	gene_id "XLOC_002864"; transcript_id "TCONS_00004267"; exon_number "13"; gene_name "ANP2"; oId "CUFF.6860.1"; nearest_ref "AT1G54960.1"; class_code "j"; tss_id "TSS3558";
Chr1	Cufflinks	exon	20502813	20503114	.	+	.	gene_id "XLOC_002864"; transcript_id "TCONS_00004267"; exon_number "14"; gene_name "ANP2"; oId "CUFF.6860.1"; nearest_ref "AT1G54960.1"; class_code "j"; tss_id "TSS3558";
Chr1	Cufflinks	exon	20503329	20503399	.	+	.	gene_id "XLOC_002864"; transcript_id "TCONS_00004267"; exon_number "15"; gene_name "ANP2"; oId "CUFF.6860.1"; nearest_ref "AT1G54960.1"; class_code "j"; tss_id "TSS3558";
Chr1	Cufflinks	exon	20503493	20503841	.	+	.	gene_id "XLOC_002864"; transcript_id "TCONS_00004267"; exon_number "16"; gene_name "ANP2"; oId "CUFF.6860.1"; nearest_ref "AT1G54960.1"; class_code "j"; tss_id "TSS3558";
Chr1	Cufflinks	exon	20499815	20500216	.	+	.	gene_id "XLOC_002864"; transcript_id "TCONS_00015864"; exon_number "1"; gene_name "ANP2"; oId "CUFF.10192.2"; nearest_ref "AT1G54960.1"; class_code "j"; tss_id "TSS3558";
Chr1	Cufflinks	exon	20500444	20500485	.	+	.	gene_id "XLOC_002864"; transcript_id "TCONS_00015864"; exon_number "2"; gene_name "ANP2"; oId "CUFF.10192.2"; nearest_ref "AT1G54960.1"; class_code "j"; tss_id "TSS3558";
Chr1	Cufflinks	exon	20500573	20500638	.	+	.	gene_id "XLOC_002864"; transcript_id "TCONS_00015864"; exon_number "3"; gene_name "ANP2"; oId "CUFF.10192.2"; nearest_ref "AT1G54960.1"; class_code "j"; tss_id "TSS3558";
Chr1	Cufflinks	exon	20500735	20500845	.	+	.	gene_id "XLOC_002864"; transcript_id "TCONS_00015864"; exon_number "4"; gene_name "ANP2"; oId "CUFF.10192.2"; nearest_ref "AT1G54960.1"; class_code "j"; tss_id "TSS3558";
Chr1	Cufflinks	exon	20500923	20501003	.	+	.	gene_id "XLOC_002864"; transcript_id "TCONS_00015864"; exon_number "5"; gene_name "ANP2"; oId "CUFF.10192.2"; nearest_ref "AT1G54960.1"; class_code "j"; tss_id "TSS3558";
Chr1	Cufflinks	exon	20501088	20501165	.	+	.	gene_id "XLOC_002864"; transcript_id "TCONS_00015864"; exon_number "6"; gene_name "ANP2"; oId "CUFF.10192.2"; nearest_ref "AT1G54960.1"; class_code "j"; tss_id "TSS3558";
Chr1	Cufflinks	exon	20501299	20501381	.	+	.	gene_id "XLOC_002864"; transcript_id "TCONS_00015864"; exon_number "7"; gene_name "ANP2"; oId "CUFF.10192.2"; nearest_ref "AT1G54960.1"; class_code "j"; tss_id "TSS3558";
Chr1	Cufflinks	exon	20501466	20501563	.	+	.	gene_id "XLOC_002864"; transcript_id "TCONS_00015864"; exon_number "8"; gene_name "ANP2"; oId "CUFF.10192.2"; nearest_ref "AT1G54960.1"; class_code "j"; tss_id "TSS3558";
Chr1	Cufflinks	exon	20501640	20501724	.	+	.	gene_id "XLOC_002864"; transcript_id "TCONS_00015864"; exon_number "9"; gene_name "ANP2"; oId "CUFF.10192.2"; nearest_ref "AT1G54960.1"; class_code "j"; tss_id "TSS3558";
Chr1	Cufflinks	exon	20501820	20501859	.	+	.	gene_id "XLOC_002864"; transcript_id "TCONS_00015864"; exon_number "10"; gene_name "ANP2"; oId "CUFF.10192.2"; nearest_ref "AT1G54960.1"; class_code "j"; tss_id "TSS3558";
Chr1	Cufflinks	exon	20501947	20502006	.	+	.	gene_id "XLOC_002864"; transcript_id "TCONS_00015864"; exon_number "11"; gene_name "ANP2"; oId "CUFF.10192.2"; nearest_ref "AT1G54960.1"; class_code "j"; tss_id "TSS3558";
Chr1	Cufflinks	exon	20502096	20502145	.	+	.	gene_id "XLOC_002864"; transcript_id "TCONS_00015864"; exon_number "12"; gene_name "ANP2"; oId "CUFF.10192.2"; nearest_ref "AT1G54960.1"; class_code "j"; tss_id "TSS3558";
Chr1	Cufflinks	exon	20502225	20502453	.	+	.	gene_id "XLOC_002864"; transcript_id "TCONS_00015864"; exon_number "13"; gene_name "ANP2"; oId "CUFF.10192.2"; nearest_ref "AT1G54960.1"; class_code "j"; tss_id "TSS3558";
Chr1	Cufflinks	exon	20502547	20502746	.	+	.	gene_id "XLOC_002864"; transcript_id "TCONS_00015864"; exon_number "14"; gene_name "ANP2"; oId "CUFF.10192.2"; nearest_ref "AT1G54960.1"; class_code "j"; tss_id "TSS3558";
Chr1	Cufflinks	exon	20499815	20500216	.	+	.	gene_id "XLOC_002864"; transcript_id "TCONS_00015865"; exon_number "1"; gene_name "ANP2"; oId "CUFF.10192.1"; nearest_ref "AT1G54960.1"; class_code "j"; tss_id "TSS3558";
Chr1	Cufflinks	exon	20500444	20500485	.	+	.	gene_id "XLOC_002864"; transcript_id "TCONS_00015865"; exon_number "2"; gene_name "ANP2"; oId "CUFF.10192.1"; nearest_ref "AT1G54960.1"; class_code "j"; tss_id "TSS3558";
Chr1	Cufflinks	exon	20500573	20500638	.	+	.	gene_id "XLOC_002864"; transcript_id "TCONS_00015865"; exon_number "3"; gene_name "ANP2"; oId "CUFF.10192.1"; nearest_ref "AT1G54960.1"; class_code "j"; tss_id "TSS3558";
Chr1	Cufflinks	exon	20500735	20501003	.	+	.	gene_id "XLOC_002864"; transcript_id "TCONS_00015865"; exon_number "4"; gene_name "ANP2"; oId "CUFF.10192.1"; nearest_ref "AT1G54960.1"; class_code "j"; tss_id "TSS3558";
Chr1	Cufflinks	exon	20501088	20501166	.	+	.	gene_id "XLOC_002864"; transcript_id "TCONS_00015865"; exon_number "5"; gene_name "ANP2"; oId "CUFF.10192.1"; nearest_ref "AT1G54960.1"; class_code "j"; tss_id "TSS3558";
Chr1	Cufflinks	exon	20501299	20501381	.	+	.	gene_id "XLOC_002864"; transcript_id "TCONS_00015865"; exon_number "6"; gene_name "ANP2"; oId "CUFF.10192.1"; nearest_ref "AT1G54960.1"; class_code "j"; tss_id "TSS3558";
Chr1	Cufflinks	exon	20501466	20501547	.	+	.	gene_id "XLOC_002864"; transcript_id "TCONS_00015865"; exon_number "7"; gene_name "ANP2"; oId "CUFF.10192.1"; nearest_ref "AT1G54960.1"; class_code "j"; tss_id "TSS3558";
Chr1	Cufflinks	exon	20501624	20501724	.	+	.	gene_id "XLOC_002864"; transcript_id "TCONS_00015865"; exon_number "8"; gene_name "ANP2"; oId "CUFF.10192.1"; nearest_ref "AT1G54960.1"; class_code "j"; tss_id "TSS3558";
Chr1	Cufflinks	exon	20501820	20501859	.	+	.	gene_id "XLOC_002864"; transcript_id "TCONS_00015865"; exon_number "9"; gene_name "ANP2"; oId "CUFF.10192.1"; nearest_ref "AT1G54960.1"; class_code "j"; tss_id "TSS3558";
Chr1	Cufflinks	exon	20501947	20502006	.	+	.	gene_id "XLOC_002864"; transcript_id "TCONS_00015865"; exon_number "10"; gene_name "ANP2"; oId "CUFF.10192.1"; nearest_ref "AT1G54960.1"; class_code "j"; tss_id "TSS3558";
Chr1	Cufflinks	exon	20502096	20502145	.	+	.	gene_id "XLOC_002864"; transcript_id "TCONS_00015865"; exon_number "11"; gene_name "ANP2"; oId "CUFF.10192.1"; nearest_ref "AT1G54960.1"; class_code "j"; tss_id "TSS3558";
Chr1	Cufflinks	exon	20502225	20502453	.	+	.	gene_id "XLOC_002864"; transcript_id "TCONS_00015865"; exon_number "12"; gene_name "ANP2"; oId "CUFF.10192.1"; nearest_ref "AT1G54960.1"; class_code "j"; tss_id "TSS3558";
Chr1	Cufflinks	exon	20502547	20502717	.	+	.	gene_id "XLOC_002864"; transcript_id "TCONS_00015865"; exon_number "13"; gene_name "ANP2"; oId "CUFF.10192.1"; nearest_ref "AT1G54960.1"; class_code "j"; tss_id "TSS3558";
Chr1	Cufflinks	exon	20502813	20503114	.	+	.	gene_id "XLOC_002864"; transcript_id "TCONS_00015865"; exon_number "14"; gene_name "ANP2"; oId "CUFF.10192.1"; nearest_ref "AT1G54960.1"; class_code "j"; tss_id "TSS3558";
Chr1	Cufflinks	exon	20503329	20503399	.	+	.	gene_id "XLOC_002864"; transcript_id "TCONS_00015865"; exon_number "15"; gene_name "ANP2"; oId "CUFF.10192.1"; nearest_ref "AT1G54960.1"; class_code "j"; tss_id "TSS3558";
Chr1	Cufflinks	exon	20503493	20503841	.	+	.	gene_id "XLOC_002864"; transcript_id "TCONS_00015865"; exon_number "16"; gene_name "ANP2"; oId "CUFF.10192.1"; nearest_ref "AT1G54960.1"; class_code "j"; tss_id "TSS3558";
Chr1	Cufflinks	exon	20499841	20500216	.	+	.	gene_id "XLOC_002864"; transcript_id "TCONS_00013623"; exon_number "1"; gene_name "ANP2"; oId "CUFF.10839.1"; nearest_ref "AT1G54960.1"; class_code "j"; tss_id "TSS3558";
Chr1	Cufflinks	exon	20500444	20500485	.	+	.	gene_id "XLOC_002864"; transcript_id "TCONS_00013623"; exon_number "2"; gene_name "ANP2"; oId "CUFF.10839.1"; nearest_ref "AT1G54960.1"; class_code "j"; tss_id "TSS3558";
Chr1	Cufflinks	exon	20500573	20500638	.	+	.	gene_id "XLOC_002864"; transcript_id "TCONS_00013623"; exon_number "3"; gene_name "ANP2"; oId "CUFF.10839.1"; nearest_ref "AT1G54960.1"; class_code "j"; tss_id "TSS3558";
Chr1	Cufflinks	exon	20500735	20500845	.	+	.	gene_id "XLOC_002864"; transcript_id "TCONS_00013623"; exon_number "4"; gene_name "ANP2"; oId "CUFF.10839.1"; nearest_ref "AT1G54960.1"; class_code "j"; tss_id "TSS3558";
Chr1	Cufflinks	exon	20500923	20501003	.	+	.	gene_id "XLOC_002864"; transcript_id "TCONS_00013623"; exon_number "5"; gene_name "ANP2"; oId "CUFF.10839.1"; nearest_ref "AT1G54960.1"; class_code "j"; tss_id "TSS3558";
Chr1	Cufflinks	exon	20501088	20501381	.	+	.	gene_id "XLOC_002864"; transcript_id "TCONS_00013623"; exon_number "6"; gene_name "ANP2"; oId "CUFF.10839.1"; nearest_ref "AT1G54960.1"; class_code "j"; tss_id "TSS3558";
Chr1	Cufflinks	exon	20501466	20501547	.	+	.	gene_id "XLOC_002864"; transcript_id "TCONS_00013623"; exon_number "7"; gene_name "ANP2"; oId "CUFF.10839.1"; nearest_ref "AT1G54960.1"; class_code "j"; tss_id "TSS3558";
Chr1	Cufflinks	exon	20501624	20501724	.	+	.	gene_id "XLOC_002864"; transcript_id "TCONS_00013623"; exon_number "8"; gene_name "ANP2"; oId "CUFF.10839.1"; nearest_ref "AT1G54960.1"; class_code "j"; tss_id "TSS3558";
Chr1	Cufflinks	exon	20501820	20501859	.	+	.	gene_id "XLOC_002864"; transcript_id "TCONS_00013623"; exon_number "9"; gene_name "ANP2"; oId "CUFF.10839.1"; nearest_ref "AT1G54960.1"; class_code "j"; tss_id "TSS3558";
Chr1	Cufflinks	exon	20501947	20502006	.	+	.	gene_id "XLOC_002864"; transcript_id "TCONS_00013623"; exon_number "10"; gene_name "ANP2"; oId "CUFF.10839.1"; nearest_ref "AT1G54960.1"; class_code "j"; tss_id "TSS3558";
Chr1	Cufflinks	exon	20502096	20502145	.	+	.	gene_id "XLOC_002864"; transcript_id "TCONS_00013623"; exon_number "11"; gene_name "ANP2"; oId "CUFF.10839.1"; nearest_ref "AT1G54960.1"; class_code "j"; tss_id "TSS3558";
Chr1	Cufflinks	exon	20502225	20502453	.	+	.	gene_id "XLOC_002864"; transcript_id "TCONS_00013623"; exon_number "12"; gene_name "ANP2"; oId "CUFF.10839.1"; nearest_ref "AT1G54960.1"; class_code "j"; tss_id "TSS3558";
Chr1	Cufflinks	exon	20502547	20502717	.	+	.	gene_id "XLOC_002864"; transcript_id "TCONS_00013623"; exon_number "13"; gene_name "ANP2"; oId "CUFF.10839.1"; nearest_ref "AT1G54960.1"; class_code "j"; tss_id "TSS3558";
Chr1	Cufflinks	exon	20502813	20503114	.	+	.	gene_id "XLOC_002864"; transcript_id "TCONS_00013623"; exon_number "14"; gene_name "ANP2"; oId "CUFF.10839.1"; nearest_ref "AT1G54960.1"; class_code "j"; tss_id "TSS3558";
Chr1	Cufflinks	exon	20503329	20503399	.	+	.	gene_id "XLOC_002864"; transcript_id "TCONS_00013623"; exon_number "15"; gene_name "ANP2"; oId "CUFF.10839.1"; nearest_ref "AT1G54960.1"; class_code "j"; tss_id "TSS3558";
Chr1	Cufflinks	exon	20503493	20503841	.	+	.	gene_id "XLOC_002864"; transcript_id "TCONS_00013623"; exon_number "16"; gene_name "ANP2"; oId "CUFF.10839.1"; nearest_ref "AT1G54960.1"; class_code "j"; tss_id "TSS3558";
Chr1	Cufflinks	exon	20499876	20500216	.	+	.	gene_id "XLOC_002864"; transcript_id "TCONS_00017833"; exon_number "1"; gene_name "ANP2"; oId "CUFF.9753.1"; nearest_ref "AT1G54960.1"; class_code "j"; tss_id "TSS3558";
Chr1	Cufflinks	exon	20500444	20500485	.	+	.	gene_id "XLOC_002864"; transcript_id "TCONS_00017833"; exon_number "2"; gene_name "ANP2"; oId "CUFF.9753.1"; nearest_ref "AT1G54960.1"; class_code "j"; tss_id "TSS3558";
Chr1	Cufflinks	exon	20500573	20500638	.	+	.	gene_id "XLOC_002864"; transcript_id "TCONS_00017833"; exon_number "3"; gene_name "ANP2"; oId "CUFF.9753.1"; nearest_ref "AT1G54960.1"; class_code "j"; tss_id "TSS3558";
Chr1	Cufflinks	exon	20500735	20501003	.	+	.	gene_id "XLOC_002864"; transcript_id "TCONS_00017833"; exon_number "4"; gene_name "ANP2"; oId "CUFF.9753.1"; nearest_ref "AT1G54960.1"; class_code "j"; tss_id "TSS3558";
Chr1	Cufflinks	exon	20501088	20501165	.	+	.	gene_id "XLOC_002864"; transcript_id "TCONS_00017833"; exon_number "5"; gene_name "ANP2"; oId "CUFF.9753.1"; nearest_ref "AT1G54960.1"; class_code "j"; tss_id "TSS3558";
Chr1	Cufflinks	exon	20501299	20501381	.	+	.	gene_id "XLOC_002864"; transcript_id "TCONS_00017833"; exon_number "6"; gene_name "ANP2"; oId "CUFF.9753.1"; nearest_ref "AT1G54960.1"; class_code "j"; tss_id "TSS3558";
Chr1	Cufflinks	exon	20501466	20501547	.	+	.	gene_id "XLOC_002864"; transcript_id "TCONS_00017833"; exon_number "7"; gene_name "ANP2"; oId "CUFF.9753.1"; nearest_ref "AT1G54960.1"; class_code "j"; tss_id "TSS3558";
Chr1	Cufflinks	exon	20501624	20501724	.	+	.	gene_id "XLOC_002864"; transcript_id "TCONS_00017833"; exon_number "8"; gene_name "ANP2"; oId "CUFF.9753.1"; nearest_ref "AT1G54960.1"; class_code "j"; tss_id "TSS3558";
Chr1	Cufflinks	exon	20501820	20501859	.	+	.	gene_id "XLOC_002864"; transcript_id "TCONS_00017833"; exon_number "9"; gene_name "ANP2"; oId "CUFF.9753.1"; nearest_ref "AT1G54960.1"; class_code "j"; tss_id "TSS3558";
Chr1	Cufflinks	exon	20501947	20502006	.	+	.	gene_id "XLOC_002864"; transcript_id "TCONS_00017833"; exon_number "10"; gene_name "ANP2"; oId "CUFF.9753.1"; nearest_ref "AT1G54960.1"; class_code "j"; tss_id "TSS3558";
Chr1	Cufflinks	exon	20502096	20502453	.	+	.	gene_id "XLOC_002864"; transcript_id "TCONS_00017833"; exon_number "11"; gene_name "ANP2"; oId "CUFF.9753.1"; nearest_ref "AT1G54960.1"; class_code "j"; tss_id "TSS3558";
Chr1	Cufflinks	exon	20502547	20502717	.	+	.	gene_id "XLOC_002864"; transcript_id "TCONS_00017833"; exon_number "12"; gene_name "ANP2"; oId "CUFF.9753.1"; nearest_ref "AT1G54960.1"; class_code "j"; tss_id "TSS3558";
Chr1	Cufflinks	exon	20502813	20503114	.	+	.	gene_id "XLOC_002864"; transcript_id "TCONS_00017833"; exon_number "13"; gene_name "ANP2"; oId "CUFF.9753.1"; nearest_ref "AT1G54960.1"; class_code "j"; tss_id "TSS3558";
Chr1	Cufflinks	exon	20503329	20503399	.	+	.	gene_id "XLOC_002864"; transcript_id "TCONS_00017833"; exon_number "14"; gene_name "ANP2"; oId "CUFF.9753.1"; nearest_ref "AT1G54960.1"; class_code "j"; tss_id "TSS3558";
Chr1	Cufflinks	exon	20503493	20504094	.	+	.	gene_id "XLOC_002864"; transcript_id "TCONS_00017833"; exon_number "15"; gene_name "ANP2"; oId "CUFF.9753.1"; nearest_ref "AT1G54960.1"; class_code "j"; tss_id "TSS3558";
Chr1	Cufflinks	exon	20499950	20500216	.	+	.	gene_id "XLOC_002864"; transcript_id "TCONS_00004268"; exon_number "1"; gene_name "ANP2"; oId "AT1G54960.1"; nearest_ref "AT1G54960.1"; class_code "="; tss_id "TSS3559"; p_id "P2785";
Chr1	Cufflinks	exon	20500444	20500485	.	+	.	gene_id "XLOC_002864"; transcript_id "TCONS_00004268"; exon_number "2"; gene_name "ANP2"; oId "AT1G54960.1"; nearest_ref "AT1G54960.1"; class_code "="; tss_id "TSS3559"; p_id "P2785";
Chr1	Cufflinks	exon	20500573	20500638	.	+	.	gene_id "XLOC_002864"; transcript_id "TCONS_00004268"; exon_number "3"; gene_name "ANP2"; oId "AT1G54960.1"; nearest_ref "AT1G54960.1"; class_code "="; tss_id "TSS3559"; p_id "P2785";
Chr1	Cufflinks	exon	20500735	20500845	.	+	.	gene_id "XLOC_002864"; transcript_id "TCONS_00004268"; exon_number "4"; gene_name "ANP2"; oId "AT1G54960.1"; nearest_ref "AT1G54960.1"; class_code "="; tss_id "TSS3559"; p_id "P2785";
Chr1	Cufflinks	exon	20500923	20501003	.	+	.	gene_id "XLOC_002864"; transcript_id "TCONS_00004268"; exon_number "5"; gene_name "ANP2"; oId "AT1G54960.1"; nearest_ref "AT1G54960.1"; class_code "="; tss_id "TSS3559"; p_id "P2785";
Chr1	Cufflinks	exon	20501088	20501165	.	+	.	gene_id "XLOC_002864"; transcript_id "TCONS_00004268"; exon_number "6"; gene_name "ANP2"; oId "AT1G54960.1"; nearest_ref "AT1G54960.1"; class_code "="; tss_id "TSS3559"; p_id "P2785";
Chr1	Cufflinks	exon	20501299	20501381	.	+	.	gene_id "XLOC_002864"; transcript_id "TCONS_00004268"; exon_number "7"; gene_name "ANP2"; oId "AT1G54960.1"; nearest_ref "AT1G54960.1"; class_code "="; tss_id "TSS3559"; p_id "P2785";
Chr1	Cufflinks	exon	20501466	20501547	.	+	.	gene_id "XLOC_002864"; transcript_id "TCONS_00004268"; exon_number "8"; gene_name "ANP2"; oId "AT1G54960.1"; nearest_ref "AT1G54960.1"; class_code "="; tss_id "TSS3559"; p_id "P2785";
Chr1	Cufflinks	exon	20501624	20501724	.	+	.	gene_id "XLOC_002864"; transcript_id "TCONS_00004268"; exon_number "9"; gene_name "ANP2"; oId "AT1G54960.1"; nearest_ref "AT1G54960.1"; class_code "="; tss_id "TSS3559"; p_id "P2785";
Chr1	Cufflinks	exon	20501820	20501859	.	+	.	gene_id "XLOC_002864"; transcript_id "TCONS_00004268"; exon_number "10"; gene_name "ANP2"; oId "AT1G54960.1"; nearest_ref "AT1G54960.1"; class_code "="; tss_id "TSS3559"; p_id "P2785";
Chr1	Cufflinks	exon	20501947	20502006	.	+	.	gene_id "XLOC_002864"; transcript_id "TCONS_00004268"; exon_number "11"; gene_name "ANP2"; oId "AT1G54960.1"; nearest_ref "AT1G54960.1"; class_code "="; tss_id "TSS3559"; p_id "P2785";
Chr1	Cufflinks	exon	20502096	20502145	.	+	.	gene_id "XLOC_002864"; transcript_id "TCONS_00004268"; exon_number "12"; gene_name "ANP2"; oId "AT1G54960.1"; nearest_ref "AT1G54960.1"; class_code "="; tss_id "TSS3559"; p_id "P2785";
Chr1	Cufflinks	exon	20502225	20502453	.	+	.	gene_id "XLOC_002864"; transcript_id "TCONS_00004268"; exon_number "13"; gene_name "ANP2"; oId "AT1G54960.1"; nearest_ref "AT1G54960.1"; class_code "="; tss_id "TSS3559"; p_id "P2785";
Chr1	Cufflinks	exon	20502547	20502717	.	+	.	gene_id "XLOC_002864"; transcript_id "TCONS_00004268"; exon_number "14"; gene_name "ANP2"; oId "AT1G54960.1"; nearest_ref "AT1G54960.1"; class_code "="; tss_id "TSS3559"; p_id "P2785";
Chr1	Cufflinks	exon	20502813	20503114	.	+	.	gene_id "XLOC_002864"; transcript_id "TCONS_00004268"; exon_number "15"; gene_name "ANP2"; oId "AT1G54960.1"; nearest_ref "AT1G54960.1"; class_code "="; tss_id "TSS3559"; p_id "P2785";
Chr1	Cufflinks	exon	20503329	20503399	.	+	.	gene_id "XLOC_002864"; transcript_id "TCONS_00004268"; exon_number "16"; gene_name "ANP2"; oId "AT1G54960.1"; nearest_ref "AT1G54960.1"; class_code "="; tss_id "TSS3559"; p_id "P2785";
Chr1	Cufflinks	exon	20503493	20503841	.	+	.	gene_id "XLOC_002864"; transcript_id "TCONS_00004268"; exon_number "17"; gene_name "ANP2"; oId "AT1G54960.1"; nearest_ref "AT1G54960.1"; class_code "="; tss_id "TSS3559"; p_id "P2785";
Chr1	Cufflinks	exon	20505000	20505690	.	+	.	gene_id "XLOC_002865"; transcript_id "TCONS_00004269"; exon_number "1"; gene_name "ATPRP1"; oId "AT1G54970.1"; nearest_ref "AT1G54970.1"; class_code "="; tss_id "TSS3560"; p_id "P2786";
Chr1	Cufflinks	exon	20505922	20506488	.	+	.	gene_id "XLOC_002865"; transcript_id "TCONS_00004269"; exon_number "2"; gene_name "ATPRP1"; oId "AT1G54970.1"; nearest_ref "AT1G54970.1"; class_code "="; tss_id "TSS3560"; p_id "P2786";
Chr1	Cufflinks	exon	20509840	20511162	.	+	.	gene_id "XLOC_002866"; transcript_id "TCONS_00004270"; exon_number "1"; gene_name "AT1G54985"; oId "AT1G54985.1"; nearest_ref "AT1G54985.1"; class_code "="; tss_id "TSS3561";
Chr1	Cufflinks	exon	20511519	20512764	.	+	.	gene_id "XLOC_002867"; transcript_id "TCONS_00004271"; exon_number "1"; gene_name "AXR4"; oId "AT1G54990.1"; nearest_ref "AT1G54990.1"; class_code "="; tss_id "TSS3562"; p_id "P2787";
Chr1	Cufflinks	exon	20513268	20513681	.	+	.	gene_id "XLOC_002867"; transcript_id "TCONS_00004271"; exon_number "2"; gene_name "AXR4"; oId "AT1G54990.1"; nearest_ref "AT1G54990.1"; class_code "="; tss_id "TSS3562"; p_id "P2787";
Chr1	Cufflinks	exon	20514621	20515043	.	+	.	gene_id "XLOC_002868"; transcript_id "TCONS_00015866"; exon_number "1"; gene_name "AT1G55000"; oId "CUFF.10261.1"; nearest_ref "AT1G55000.2"; class_code "j"; tss_id "TSS3563";
Chr1	Cufflinks	exon	20515783	20515999	.	+	.	gene_id "XLOC_002868"; transcript_id "TCONS_00015866"; exon_number "2"; gene_name "AT1G55000"; oId "CUFF.10261.1"; nearest_ref "AT1G55000.2"; class_code "j"; tss_id "TSS3563";
Chr1	Cufflinks	exon	20656915	20656926	.	+	.	gene_id "XLOC_002868"; transcript_id "TCONS_00015866"; exon_number "3"; gene_name "AT1G55000"; oId "CUFF.10261.1"; nearest_ref "AT1G55000.2"; class_code "j"; tss_id "TSS3563";
Chr1	Cufflinks	exon	20514634	20515043	.	+	.	gene_id "XLOC_002868"; transcript_id "TCONS_00004272"; exon_number "1"; gene_name "AT1G55000"; oId "AT1G55000.1"; nearest_ref "AT1G55000.1"; class_code "="; tss_id "TSS3563"; p_id "P2788";
Chr1	Cufflinks	exon	20515783	20516468	.	+	.	gene_id "XLOC_002868"; transcript_id "TCONS_00004272"; exon_number "2"; gene_name "AT1G55000"; oId "AT1G55000.1"; nearest_ref "AT1G55000.1"; class_code "="; tss_id "TSS3563"; p_id "P2788";
Chr1	Cufflinks	exon	20514637	20515043	.	+	.	gene_id "XLOC_002868"; transcript_id "TCONS_00004273"; exon_number "1"; gene_name "AT1G55000"; oId "AT1G55000.3"; nearest_ref "AT1G55000.3"; class_code "="; tss_id "TSS3563"; p_id "P2788";
Chr1	Cufflinks	exon	20515783	20516178	.	+	.	gene_id "XLOC_002868"; transcript_id "TCONS_00004273"; exon_number "2"; gene_name "AT1G55000"; oId "AT1G55000.3"; nearest_ref "AT1G55000.3"; class_code "="; tss_id "TSS3563"; p_id "P2788";
Chr1	Cufflinks	exon	20516272	20516449	.	+	.	gene_id "XLOC_002868"; transcript_id "TCONS_00004273"; exon_number "3"; gene_name "AT1G55000"; oId "AT1G55000.3"; nearest_ref "AT1G55000.3"; class_code "="; tss_id "TSS3563"; p_id "P2788";
Chr1	Cufflinks	exon	20514637	20515043	.	+	.	gene_id "XLOC_002868"; transcript_id "TCONS_00004274"; exon_number "1"; gene_name "AT1G55000"; oId "AT1G55000.2"; nearest_ref "AT1G55000.2"; class_code "="; tss_id "TSS3563"; p_id "P2788";
Chr1	Cufflinks	exon	20515783	20516205	.	+	.	gene_id "XLOC_002868"; transcript_id "TCONS_00004274"; exon_number "2"; gene_name "AT1G55000"; oId "AT1G55000.2"; nearest_ref "AT1G55000.2"; class_code "="; tss_id "TSS3563"; p_id "P2788";
Chr1	Cufflinks	exon	20516272	20516496	.	+	.	gene_id "XLOC_002868"; transcript_id "TCONS_00004274"; exon_number "3"; gene_name "AT1G55000"; oId "AT1G55000.2"; nearest_ref "AT1G55000.2"; class_code "="; tss_id "TSS3563"; p_id "P2788";
Chr1	Cufflinks	exon	20517078	20517141	.	+	.	gene_id "XLOC_002869"; transcript_id "TCONS_00004275"; exon_number "1"; gene_name "PDF1.5"; oId "AT1G55010.1"; nearest_ref "AT1G55010.1"; class_code "="; tss_id "TSS3564"; p_id "P2789";
Chr1	Cufflinks	exon	20517225	20517403	.	+	.	gene_id "XLOC_002869"; transcript_id "TCONS_00004275"; exon_number "2"; gene_name "PDF1.5"; oId "AT1G55010.1"; nearest_ref "AT1G55010.1"; class_code "="; tss_id "TSS3564"; p_id "P2789";
Chr1	Cufflinks	exon	20525708	20525996	.	+	.	gene_id "XLOC_002870"; transcript_id "TCONS_00004276"; exon_number "1"; gene_name "LOX1"; oId "AT1G55020.1"; nearest_ref "AT1G55020.1"; class_code "="; tss_id "TSS3565"; p_id "P2790";
Chr1	Cufflinks	exon	20527241	20527530	.	+	.	gene_id "XLOC_002870"; transcript_id "TCONS_00004276"; exon_number "2"; gene_name "LOX1"; oId "AT1G55020.1"; nearest_ref "AT1G55020.1"; class_code "="; tss_id "TSS3565"; p_id "P2790";
Chr1	Cufflinks	exon	20527629	20528202	.	+	.	gene_id "XLOC_002870"; transcript_id "TCONS_00004276"; exon_number "3"; gene_name "LOX1"; oId "AT1G55020.1"; nearest_ref "AT1G55020.1"; class_code "="; tss_id "TSS3565"; p_id "P2790";
Chr1	Cufflinks	exon	20528286	20528371	.	+	.	gene_id "XLOC_002870"; transcript_id "TCONS_00004276"; exon_number "4"; gene_name "LOX1"; oId "AT1G55020.1"; nearest_ref "AT1G55020.1"; class_code "="; tss_id "TSS3565"; p_id "P2790";
Chr1	Cufflinks	exon	20528460	20528567	.	+	.	gene_id "XLOC_002870"; transcript_id "TCONS_00004276"; exon_number "5"; gene_name "LOX1"; oId "AT1G55020.1"; nearest_ref "AT1G55020.1"; class_code "="; tss_id "TSS3565"; p_id "P2790";
Chr1	Cufflinks	exon	20528643	20528944	.	+	.	gene_id "XLOC_002870"; transcript_id "TCONS_00004276"; exon_number "6"; gene_name "LOX1"; oId "AT1G55020.1"; nearest_ref "AT1G55020.1"; class_code "="; tss_id "TSS3565"; p_id "P2790";
Chr1	Cufflinks	exon	20529026	20529292	.	+	.	gene_id "XLOC_002870"; transcript_id "TCONS_00004276"; exon_number "7"; gene_name "LOX1"; oId "AT1G55020.1"; nearest_ref "AT1G55020.1"; class_code "="; tss_id "TSS3565"; p_id "P2790";
Chr1	Cufflinks	exon	20529390	20530273	.	+	.	gene_id "XLOC_002870"; transcript_id "TCONS_00004276"; exon_number "8"; gene_name "LOX1"; oId "AT1G55020.1"; nearest_ref "AT1G55020.1"; class_code "="; tss_id "TSS3565"; p_id "P2790";
Chr1	Cufflinks	exon	20534867	20535559	.	+	.	gene_id "XLOC_002871"; transcript_id "TCONS_00017834"; exon_number "1"; gene_name "AT1G55040"; oId "CUFF.9755.1"; nearest_ref "AT1G55040.1"; class_code "j"; tss_id "TSS3566";
Chr1	Cufflinks	exon	20535756	20535883	.	+	.	gene_id "XLOC_002871"; transcript_id "TCONS_00017834"; exon_number "2"; gene_name "AT1G55040"; oId "CUFF.9755.1"; nearest_ref "AT1G55040.1"; class_code "j"; tss_id "TSS3566";
Chr1	Cufflinks	exon	20536504	20536846	.	+	.	gene_id "XLOC_002871"; transcript_id "TCONS_00017834"; exon_number "3"; gene_name "AT1G55040"; oId "CUFF.9755.1"; nearest_ref "AT1G55040.1"; class_code "j"; tss_id "TSS3566";
Chr1	Cufflinks	exon	20537387	20539113	.	+	.	gene_id "XLOC_002871"; transcript_id "TCONS_00017834"; exon_number "4"; gene_name "AT1G55040"; oId "CUFF.9755.1"; nearest_ref "AT1G55040.1"; class_code "j"; tss_id "TSS3566";
Chr1	Cufflinks	exon	20534874	20535559	.	+	.	gene_id "XLOC_002871"; transcript_id "TCONS_00013624"; exon_number "1"; gene_name "AT1G55040"; oId "CUFF.10493.2"; nearest_ref "AT1G55040.1"; class_code "j"; tss_id "TSS3566";
Chr1	Cufflinks	exon	20535756	20535990	.	+	.	gene_id "XLOC_002871"; transcript_id "TCONS_00013624"; exon_number "2"; gene_name "AT1G55040"; oId "CUFF.10493.2"; nearest_ref "AT1G55040.1"; class_code "j"; tss_id "TSS3566";
Chr1	Cufflinks	exon	20534874	20535559	.	+	.	gene_id "XLOC_002871"; transcript_id "TCONS_00004277"; exon_number "1"; gene_name "AT1G55040"; oId "AT1G55040.1"; nearest_ref "AT1G55040.1"; class_code "="; tss_id "TSS3566"; p_id "P2791";
Chr1	Cufflinks	exon	20535756	20535873	.	+	.	gene_id "XLOC_002871"; transcript_id "TCONS_00004277"; exon_number "2"; gene_name "AT1G55040"; oId "AT1G55040.1"; nearest_ref "AT1G55040.1"; class_code "="; tss_id "TSS3566"; p_id "P2791";
Chr1	Cufflinks	exon	20536494	20536846	.	+	.	gene_id "XLOC_002871"; transcript_id "TCONS_00004277"; exon_number "3"; gene_name "AT1G55040"; oId "AT1G55040.1"; nearest_ref "AT1G55040.1"; class_code "="; tss_id "TSS3566"; p_id "P2791";
Chr1	Cufflinks	exon	20537387	20537485	.	+	.	gene_id "XLOC_002871"; transcript_id "TCONS_00004277"; exon_number "4"; gene_name "AT1G55040"; oId "AT1G55040.1"; nearest_ref "AT1G55040.1"; class_code "="; tss_id "TSS3566"; p_id "P2791";
Chr1	Cufflinks	exon	20537587	20539113	.	+	.	gene_id "XLOC_002871"; transcript_id "TCONS_00004277"; exon_number "5"; gene_name "AT1G55040"; oId "AT1G55040.1"; nearest_ref "AT1G55040.1"; class_code "="; tss_id "TSS3566"; p_id "P2791";
Chr1	Cufflinks	exon	20536009	20536846	.	+	.	gene_id "XLOC_002871"; transcript_id "TCONS_00015867"; exon_number "1"; gene_name "AT1G55040"; oId "CUFF.10264.2"; nearest_ref "AT1G55040.1"; class_code "j"; tss_id "TSS3567";
Chr1	Cufflinks	exon	20537387	20537485	.	+	.	gene_id "XLOC_002871"; transcript_id "TCONS_00015867"; exon_number "2"; gene_name "AT1G55040"; oId "CUFF.10264.2"; nearest_ref "AT1G55040.1"; class_code "j"; tss_id "TSS3567";
Chr1	Cufflinks	exon	20537587	20539113	.	+	.	gene_id "XLOC_002871"; transcript_id "TCONS_00015867"; exon_number "3"; gene_name "AT1G55040"; oId "CUFF.10264.2"; nearest_ref "AT1G55040.1"; class_code "j"; tss_id "TSS3567";
Chr1	Cufflinks	exon	20540693	20540890	.	+	.	gene_id "XLOC_002872"; transcript_id "TCONS_00004278"; exon_number "1"; gene_name "AT1G55045"; oId "AT1G55045.1"; nearest_ref "AT1G55045.1"; class_code "="; tss_id "TSS3568"; p_id "P2792";
Chr1	Cufflinks	exon	20541887	20542001	.	+	.	gene_id "XLOC_002873"; transcript_id "TCONS_00004280"; exon_number "1"; gene_name "AT1G55050"; oId "AT1G55050.2"; nearest_ref "AT1G55050.2"; class_code "="; tss_id "TSS3569"; p_id "P2793";
Chr1	Cufflinks	exon	20542774	20543453	.	+	.	gene_id "XLOC_002873"; transcript_id "TCONS_00004280"; exon_number "2"; gene_name "AT1G55050"; oId "AT1G55050.2"; nearest_ref "AT1G55050.2"; class_code "="; tss_id "TSS3569"; p_id "P2793";
Chr1	Cufflinks	exon	20543540	20545762	.	+	.	gene_id "XLOC_002873"; transcript_id "TCONS_00004280"; exon_number "3"; gene_name "AT1G55050"; oId "AT1G55050.2"; nearest_ref "AT1G55050.2"; class_code "="; tss_id "TSS3569"; p_id "P2793";
Chr1	Cufflinks	exon	20541887	20542001	.	+	.	gene_id "XLOC_002873"; transcript_id "TCONS_00004279"; exon_number "1"; gene_name "AT1G55050"; oId "AT1G55050.1"; nearest_ref "AT1G55050.1"; class_code "="; tss_id "TSS3569"; p_id "P2793";
Chr1	Cufflinks	exon	20542770	20543453	.	+	.	gene_id "XLOC_002873"; transcript_id "TCONS_00004279"; exon_number "2"; gene_name "AT1G55050"; oId "AT1G55050.1"; nearest_ref "AT1G55050.1"; class_code "="; tss_id "TSS3569"; p_id "P2793";
Chr1	Cufflinks	exon	20543540	20545762	.	+	.	gene_id "XLOC_002873"; transcript_id "TCONS_00004279"; exon_number "3"; gene_name "AT1G55050"; oId "AT1G55050.1"; nearest_ref "AT1G55050.1"; class_code "="; tss_id "TSS3569"; p_id "P2793";
Chr1	Cufflinks	exon	20542602	20545766	.	+	.	gene_id "XLOC_002873"; transcript_id "TCONS_00004281"; exon_number "1"; gene_name "AT1G55050"; oId "CUFF.6864.3"; nearest_ref "AT1G55050.1"; class_code "e"; tss_id "TSS3570";
Chr1	Cufflinks	exon	20549533	20550225	.	+	.	gene_id "XLOC_002874"; transcript_id "TCONS_00004282"; exon_number "1"; gene_name "UBQ12"; oId "AT1G55060.1"; nearest_ref "AT1G55060.1"; class_code "="; tss_id "TSS3571"; p_id "P2794";
Chr1	Cufflinks	exon	20551452	20552633	.	+	.	gene_id "XLOC_002875"; transcript_id "TCONS_00004283"; exon_number "1"; gene_name "AT1G55070"; oId "AT1G55070.1"; nearest_ref "AT1G55070.1"; class_code "="; tss_id "TSS3572"; p_id "P2795";
Chr1	Cufflinks	exon	20554352	20554585	.	+	.	gene_id "XLOC_002876"; transcript_id "TCONS_00004284"; exon_number "1"; gene_name "T7N22.4"; oId "AT1G55090.1"; nearest_ref "AT1G55090.1"; class_code "="; tss_id "TSS3573"; p_id "P2796";
Chr1	Cufflinks	exon	20554848	20555050	.	+	.	gene_id "XLOC_002876"; transcript_id "TCONS_00004284"; exon_number "2"; gene_name "T7N22.4"; oId "AT1G55090.1"; nearest_ref "AT1G55090.1"; class_code "="; tss_id "TSS3573"; p_id "P2796";
Chr1	Cufflinks	exon	20555212	20555517	.	+	.	gene_id "XLOC_002876"; transcript_id "TCONS_00004284"; exon_number "3"; gene_name "T7N22.4"; oId "AT1G55090.1"; nearest_ref "AT1G55090.1"; class_code "="; tss_id "TSS3573"; p_id "P2796";
Chr1	Cufflinks	exon	20555599	20555822	.	+	.	gene_id "XLOC_002876"; transcript_id "TCONS_00004284"; exon_number "4"; gene_name "T7N22.4"; oId "AT1G55090.1"; nearest_ref "AT1G55090.1"; class_code "="; tss_id "TSS3573"; p_id "P2796";
Chr1	Cufflinks	exon	20555921	20556024	.	+	.	gene_id "XLOC_002876"; transcript_id "TCONS_00004284"; exon_number "5"; gene_name "T7N22.4"; oId "AT1G55090.1"; nearest_ref "AT1G55090.1"; class_code "="; tss_id "TSS3573"; p_id "P2796";
Chr1	Cufflinks	exon	20556121	20556255	.	+	.	gene_id "XLOC_002876"; transcript_id "TCONS_00004284"; exon_number "6"; gene_name "T7N22.4"; oId "AT1G55090.1"; nearest_ref "AT1G55090.1"; class_code "="; tss_id "TSS3573"; p_id "P2796";
Chr1	Cufflinks	exon	20556330	20556498	.	+	.	gene_id "XLOC_002876"; transcript_id "TCONS_00004284"; exon_number "7"; gene_name "T7N22.4"; oId "AT1G55090.1"; nearest_ref "AT1G55090.1"; class_code "="; tss_id "TSS3573"; p_id "P2796";
Chr1	Cufflinks	exon	20556599	20556734	.	+	.	gene_id "XLOC_002876"; transcript_id "TCONS_00004284"; exon_number "8"; gene_name "T7N22.4"; oId "AT1G55090.1"; nearest_ref "AT1G55090.1"; class_code "="; tss_id "TSS3573"; p_id "P2796";
Chr1	Cufflinks	exon	20556839	20556977	.	+	.	gene_id "XLOC_002876"; transcript_id "TCONS_00004284"; exon_number "9"; gene_name "T7N22.4"; oId "AT1G55090.1"; nearest_ref "AT1G55090.1"; class_code "="; tss_id "TSS3573"; p_id "P2796";
Chr1	Cufflinks	exon	20557093	20557269	.	+	.	gene_id "XLOC_002876"; transcript_id "TCONS_00004284"; exon_number "10"; gene_name "T7N22.4"; oId "AT1G55090.1"; nearest_ref "AT1G55090.1"; class_code "="; tss_id "TSS3573"; p_id "P2796";
Chr1	Cufflinks	exon	20557355	20557522	.	+	.	gene_id "XLOC_002876"; transcript_id "TCONS_00004284"; exon_number "11"; gene_name "T7N22.4"; oId "AT1G55090.1"; nearest_ref "AT1G55090.1"; class_code "="; tss_id "TSS3573"; p_id "P2796";
Chr1	Cufflinks	exon	20557605	20557700	.	+	.	gene_id "XLOC_002876"; transcript_id "TCONS_00004284"; exon_number "12"; gene_name "T7N22.4"; oId "AT1G55090.1"; nearest_ref "AT1G55090.1"; class_code "="; tss_id "TSS3573"; p_id "P2796";
Chr1	Cufflinks	exon	20557782	20557910	.	+	.	gene_id "XLOC_002876"; transcript_id "TCONS_00004284"; exon_number "13"; gene_name "T7N22.4"; oId "AT1G55090.1"; nearest_ref "AT1G55090.1"; class_code "="; tss_id "TSS3573"; p_id "P2796";
Chr1	Cufflinks	exon	20557988	20558529	.	+	.	gene_id "XLOC_002876"; transcript_id "TCONS_00004284"; exon_number "14"; gene_name "T7N22.4"; oId "AT1G55090.1"; nearest_ref "AT1G55090.1"; class_code "="; tss_id "TSS3573"; p_id "P2796";
Chr1	Cufflinks	exon	20566030	20566186	.	+	.	gene_id "XLOC_002877"; transcript_id "TCONS_00004285"; exon_number "1"; gene_name "ATFRUCT5"; oId "AT1G55120.3"; nearest_ref "AT1G55120.3"; class_code "="; tss_id "TSS3574"; p_id "P2797";
Chr1	Cufflinks	exon	20567032	20567903	.	+	.	gene_id "XLOC_002877"; transcript_id "TCONS_00004285"; exon_number "2"; gene_name "ATFRUCT5"; oId "AT1G55120.3"; nearest_ref "AT1G55120.3"; class_code "="; tss_id "TSS3574"; p_id "P2797";
Chr1	Cufflinks	exon	20568040	20568198	.	+	.	gene_id "XLOC_002877"; transcript_id "TCONS_00004285"; exon_number "3"; gene_name "ATFRUCT5"; oId "AT1G55120.3"; nearest_ref "AT1G55120.3"; class_code "="; tss_id "TSS3574"; p_id "P2797";
Chr1	Cufflinks	exon	20568339	20568595	.	+	.	gene_id "XLOC_002877"; transcript_id "TCONS_00004285"; exon_number "4"; gene_name "ATFRUCT5"; oId "AT1G55120.3"; nearest_ref "AT1G55120.3"; class_code "="; tss_id "TSS3574"; p_id "P2797";
Chr1	Cufflinks	exon	20568705	20568795	.	+	.	gene_id "XLOC_002877"; transcript_id "TCONS_00004285"; exon_number "5"; gene_name "ATFRUCT5"; oId "AT1G55120.3"; nearest_ref "AT1G55120.3"; class_code "="; tss_id "TSS3574"; p_id "P2797";
Chr1	Cufflinks	exon	20568926	20569286	.	+	.	gene_id "XLOC_002877"; transcript_id "TCONS_00004285"; exon_number "6"; gene_name "ATFRUCT5"; oId "AT1G55120.3"; nearest_ref "AT1G55120.3"; class_code "="; tss_id "TSS3574"; p_id "P2797";
Chr1	Cufflinks	exon	20566513	20566773	.	+	.	gene_id "XLOC_002877"; transcript_id "TCONS_00013625"; exon_number "1"; gene_name "ATFRUCT5"; oId "CUFF.10497.2"; nearest_ref "AT1G55120.1"; class_code "j"; tss_id "TSS3575";
Chr1	Cufflinks	exon	20566930	20567903	.	+	.	gene_id "XLOC_002877"; transcript_id "TCONS_00013625"; exon_number "2"; gene_name "ATFRUCT5"; oId "CUFF.10497.2"; nearest_ref "AT1G55120.1"; class_code "j"; tss_id "TSS3575";
Chr1	Cufflinks	exon	20568040	20568198	.	+	.	gene_id "XLOC_002877"; transcript_id "TCONS_00013625"; exon_number "3"; gene_name "ATFRUCT5"; oId "CUFF.10497.2"; nearest_ref "AT1G55120.1"; class_code "j"; tss_id "TSS3575";
Chr1	Cufflinks	exon	20568339	20568795	.	+	.	gene_id "XLOC_002877"; transcript_id "TCONS_00013625"; exon_number "4"; gene_name "ATFRUCT5"; oId "CUFF.10497.2"; nearest_ref "AT1G55120.1"; class_code "j"; tss_id "TSS3575";
Chr1	Cufflinks	exon	20568926	20569308	.	+	.	gene_id "XLOC_002877"; transcript_id "TCONS_00013625"; exon_number "5"; gene_name "ATFRUCT5"; oId "CUFF.10497.2"; nearest_ref "AT1G55120.1"; class_code "j"; tss_id "TSS3575";
Chr1	Cufflinks	exon	20566598	20566773	.	+	.	gene_id "XLOC_002877"; transcript_id "TCONS_00004287"; exon_number "1"; gene_name "ATFRUCT5"; oId "AT1G55120.2"; nearest_ref "AT1G55120.2"; class_code "="; tss_id "TSS3575"; p_id "P2798";
Chr1	Cufflinks	exon	20566930	20567903	.	+	.	gene_id "XLOC_002877"; transcript_id "TCONS_00004287"; exon_number "2"; gene_name "ATFRUCT5"; oId "AT1G55120.2"; nearest_ref "AT1G55120.2"; class_code "="; tss_id "TSS3575"; p_id "P2798";
Chr1	Cufflinks	exon	20568040	20568198	.	+	.	gene_id "XLOC_002877"; transcript_id "TCONS_00004287"; exon_number "3"; gene_name "ATFRUCT5"; oId "AT1G55120.2"; nearest_ref "AT1G55120.2"; class_code "="; tss_id "TSS3575"; p_id "P2798";
Chr1	Cufflinks	exon	20568339	20568595	.	+	.	gene_id "XLOC_002877"; transcript_id "TCONS_00004287"; exon_number "4"; gene_name "ATFRUCT5"; oId "AT1G55120.2"; nearest_ref "AT1G55120.2"; class_code "="; tss_id "TSS3575"; p_id "P2798";
Chr1	Cufflinks	exon	20568705	20568795	.	+	.	gene_id "XLOC_002877"; transcript_id "TCONS_00004287"; exon_number "5"; gene_name "ATFRUCT5"; oId "AT1G55120.2"; nearest_ref "AT1G55120.2"; class_code "="; tss_id "TSS3575"; p_id "P2798";
Chr1	Cufflinks	exon	20568926	20569286	.	+	.	gene_id "XLOC_002877"; transcript_id "TCONS_00004287"; exon_number "6"; gene_name "ATFRUCT5"; oId "AT1G55120.2"; nearest_ref "AT1G55120.2"; class_code "="; tss_id "TSS3575"; p_id "P2798";
Chr1	Cufflinks	exon	20566598	20566773	.	+	.	gene_id "XLOC_002877"; transcript_id "TCONS_00004286"; exon_number "1"; gene_name "ATFRUCT5"; oId "AT1G55120.1"; nearest_ref "AT1G55120.1"; class_code "="; tss_id "TSS3575"; p_id "P2799";
Chr1	Cufflinks	exon	20566930	20566938	.	+	.	gene_id "XLOC_002877"; transcript_id "TCONS_00004286"; exon_number "2"; gene_name "ATFRUCT5"; oId "AT1G55120.1"; nearest_ref "AT1G55120.1"; class_code "="; tss_id "TSS3575"; p_id "P2799";
Chr1	Cufflinks	exon	20567032	20567903	.	+	.	gene_id "XLOC_002877"; transcript_id "TCONS_00004286"; exon_number "3"; gene_name "ATFRUCT5"; oId "AT1G55120.1"; nearest_ref "AT1G55120.1"; class_code "="; tss_id "TSS3575"; p_id "P2799";
Chr1	Cufflinks	exon	20568040	20568198	.	+	.	gene_id "XLOC_002877"; transcript_id "TCONS_00004286"; exon_number "4"; gene_name "ATFRUCT5"; oId "AT1G55120.1"; nearest_ref "AT1G55120.1"; class_code "="; tss_id "TSS3575"; p_id "P2799";
Chr1	Cufflinks	exon	20568339	20568595	.	+	.	gene_id "XLOC_002877"; transcript_id "TCONS_00004286"; exon_number "5"; gene_name "ATFRUCT5"; oId "AT1G55120.1"; nearest_ref "AT1G55120.1"; class_code "="; tss_id "TSS3575"; p_id "P2799";
Chr1	Cufflinks	exon	20568705	20568795	.	+	.	gene_id "XLOC_002877"; transcript_id "TCONS_00004286"; exon_number "6"; gene_name "ATFRUCT5"; oId "AT1G55120.1"; nearest_ref "AT1G55120.1"; class_code "="; tss_id "TSS3575"; p_id "P2799";
Chr1	Cufflinks	exon	20568926	20569286	.	+	.	gene_id "XLOC_002877"; transcript_id "TCONS_00004286"; exon_number "7"; gene_name "ATFRUCT5"; oId "AT1G55120.1"; nearest_ref "AT1G55120.1"; class_code "="; tss_id "TSS3575"; p_id "P2799";
Chr1	Cufflinks	exon	20566598	20566773	.	+	.	gene_id "XLOC_002877"; transcript_id "TCONS_00004288"; exon_number "1"; gene_name "ATFRUCT5"; oId "CUFF.6870.2"; nearest_ref "AT1G55120.1"; class_code "j"; tss_id "TSS3575";
Chr1	Cufflinks	exon	20566930	20566939	.	+	.	gene_id "XLOC_002877"; transcript_id "TCONS_00004288"; exon_number "2"; gene_name "ATFRUCT5"; oId "CUFF.6870.2"; nearest_ref "AT1G55120.1"; class_code "j"; tss_id "TSS3575";
Chr1	Cufflinks	exon	20567032	20567903	.	+	.	gene_id "XLOC_002877"; transcript_id "TCONS_00004288"; exon_number "3"; gene_name "ATFRUCT5"; oId "CUFF.6870.2"; nearest_ref "AT1G55120.1"; class_code "j"; tss_id "TSS3575";
Chr1	Cufflinks	exon	20568040	20568198	.	+	.	gene_id "XLOC_002877"; transcript_id "TCONS_00004288"; exon_number "4"; gene_name "ATFRUCT5"; oId "CUFF.6870.2"; nearest_ref "AT1G55120.1"; class_code "j"; tss_id "TSS3575";
Chr1	Cufflinks	exon	20568339	20568595	.	+	.	gene_id "XLOC_002877"; transcript_id "TCONS_00004288"; exon_number "5"; gene_name "ATFRUCT5"; oId "CUFF.6870.2"; nearest_ref "AT1G55120.1"; class_code "j"; tss_id "TSS3575";
Chr1	Cufflinks	exon	20568705	20568795	.	+	.	gene_id "XLOC_002877"; transcript_id "TCONS_00004288"; exon_number "6"; gene_name "ATFRUCT5"; oId "CUFF.6870.2"; nearest_ref "AT1G55120.1"; class_code "j"; tss_id "TSS3575";
Chr1	Cufflinks	exon	20568926	20569291	.	+	.	gene_id "XLOC_002877"; transcript_id "TCONS_00004288"; exon_number "7"; gene_name "ATFRUCT5"; oId "CUFF.6870.2"; nearest_ref "AT1G55120.1"; class_code "j"; tss_id "TSS3575";
Chr1	Cufflinks	exon	20569464	20569762	.	+	.	gene_id "XLOC_002878"; transcript_id "TCONS_00004289"; exon_number "1"; gene_name "TMN6"; oId "CUFF.6871.1"; nearest_ref "AT1G55130.1"; class_code "j"; tss_id "TSS3576";
Chr1	Cufflinks	exon	20570041	20570205	.	+	.	gene_id "XLOC_002878"; transcript_id "TCONS_00004289"; exon_number "2"; gene_name "TMN6"; oId "CUFF.6871.1"; nearest_ref "AT1G55130.1"; class_code "j"; tss_id "TSS3576";
Chr1	Cufflinks	exon	20570285	20570394	.	+	.	gene_id "XLOC_002878"; transcript_id "TCONS_00004289"; exon_number "3"; gene_name "TMN6"; oId "CUFF.6871.1"; nearest_ref "AT1G55130.1"; class_code "j"; tss_id "TSS3576";
Chr1	Cufflinks	exon	20570482	20570590	.	+	.	gene_id "XLOC_002878"; transcript_id "TCONS_00004289"; exon_number "4"; gene_name "TMN6"; oId "CUFF.6871.1"; nearest_ref "AT1G55130.1"; class_code "j"; tss_id "TSS3576";
Chr1	Cufflinks	exon	20570680	20571038	.	+	.	gene_id "XLOC_002878"; transcript_id "TCONS_00004289"; exon_number "5"; gene_name "TMN6"; oId "CUFF.6871.1"; nearest_ref "AT1G55130.1"; class_code "j"; tss_id "TSS3576";
Chr1	Cufflinks	exon	20571109	20572393	.	+	.	gene_id "XLOC_002878"; transcript_id "TCONS_00004289"; exon_number "6"; gene_name "TMN6"; oId "CUFF.6871.1"; nearest_ref "AT1G55130.1"; class_code "j"; tss_id "TSS3576";
Chr1	Cufflinks	exon	20569555	20569761	.	+	.	gene_id "XLOC_002878"; transcript_id "TCONS_00017836"; exon_number "1"; gene_name "TMN6"; oId "CUFF.9564.2"; nearest_ref "AT1G55130.1"; class_code "j"; tss_id "TSS3576";
Chr1	Cufflinks	exon	20570041	20570205	.	+	.	gene_id "XLOC_002878"; transcript_id "TCONS_00017836"; exon_number "2"; gene_name "TMN6"; oId "CUFF.9564.2"; nearest_ref "AT1G55130.1"; class_code "j"; tss_id "TSS3576";
Chr1	Cufflinks	exon	20570285	20570394	.	+	.	gene_id "XLOC_002878"; transcript_id "TCONS_00017836"; exon_number "3"; gene_name "TMN6"; oId "CUFF.9564.2"; nearest_ref "AT1G55130.1"; class_code "j"; tss_id "TSS3576";
Chr1	Cufflinks	exon	20570482	20570590	.	+	.	gene_id "XLOC_002878"; transcript_id "TCONS_00017836"; exon_number "4"; gene_name "TMN6"; oId "CUFF.9564.2"; nearest_ref "AT1G55130.1"; class_code "j"; tss_id "TSS3576";
Chr1	Cufflinks	exon	20570680	20571038	.	+	.	gene_id "XLOC_002878"; transcript_id "TCONS_00017836"; exon_number "5"; gene_name "TMN6"; oId "CUFF.9564.2"; nearest_ref "AT1G55130.1"; class_code "j"; tss_id "TSS3576";
Chr1	Cufflinks	exon	20571109	20572392	.	+	.	gene_id "XLOC_002878"; transcript_id "TCONS_00017836"; exon_number "6"; gene_name "TMN6"; oId "CUFF.9564.2"; nearest_ref "AT1G55130.1"; class_code "j"; tss_id "TSS3576";
Chr1	Cufflinks	exon	20569555	20569761	.	+	.	gene_id "XLOC_002878"; transcript_id "TCONS_00017835"; exon_number "1"; gene_name "TMN6"; oId "CUFF.9564.1"; nearest_ref "AT1G55130.1"; class_code "j"; tss_id "TSS3576";
Chr1	Cufflinks	exon	20570041	20570205	.	+	.	gene_id "XLOC_002878"; transcript_id "TCONS_00017835"; exon_number "2"; gene_name "TMN6"; oId "CUFF.9564.1"; nearest_ref "AT1G55130.1"; class_code "j"; tss_id "TSS3576";
Chr1	Cufflinks	exon	20570285	20570394	.	+	.	gene_id "XLOC_002878"; transcript_id "TCONS_00017835"; exon_number "3"; gene_name "TMN6"; oId "CUFF.9564.1"; nearest_ref "AT1G55130.1"; class_code "j"; tss_id "TSS3576";
Chr1	Cufflinks	exon	20570482	20572392	.	+	.	gene_id "XLOC_002878"; transcript_id "TCONS_00017835"; exon_number "4"; gene_name "TMN6"; oId "CUFF.9564.1"; nearest_ref "AT1G55130.1"; class_code "j"; tss_id "TSS3576";
Chr1	Cufflinks	exon	20569582	20569761	.	+	.	gene_id "XLOC_002878"; transcript_id "TCONS_00013626"; exon_number "1"; gene_name "TMN6"; oId "CUFF.10498.1"; nearest_ref "AT1G55130.1"; class_code "j"; tss_id "TSS3577";
Chr1	Cufflinks	exon	20570041	20570205	.	+	.	gene_id "XLOC_002878"; transcript_id "TCONS_00013626"; exon_number "2"; gene_name "TMN6"; oId "CUFF.10498.1"; nearest_ref "AT1G55130.1"; class_code "j"; tss_id "TSS3577";
Chr1	Cufflinks	exon	20570285	20570394	.	+	.	gene_id "XLOC_002878"; transcript_id "TCONS_00013626"; exon_number "3"; gene_name "TMN6"; oId "CUFF.10498.1"; nearest_ref "AT1G55130.1"; class_code "j"; tss_id "TSS3577";
Chr1	Cufflinks	exon	20570502	20570590	.	+	.	gene_id "XLOC_002878"; transcript_id "TCONS_00013626"; exon_number "4"; gene_name "TMN6"; oId "CUFF.10498.1"; nearest_ref "AT1G55130.1"; class_code "j"; tss_id "TSS3577";
Chr1	Cufflinks	exon	20570680	20570792	.	+	.	gene_id "XLOC_002878"; transcript_id "TCONS_00013626"; exon_number "5"; gene_name "TMN6"; oId "CUFF.10498.1"; nearest_ref "AT1G55130.1"; class_code "j"; tss_id "TSS3577";
Chr1	Cufflinks	exon	20570888	20571038	.	+	.	gene_id "XLOC_002878"; transcript_id "TCONS_00013626"; exon_number "6"; gene_name "TMN6"; oId "CUFF.10498.1"; nearest_ref "AT1G55130.1"; class_code "j"; tss_id "TSS3577";
Chr1	Cufflinks	exon	20571109	20572432	.	+	.	gene_id "XLOC_002878"; transcript_id "TCONS_00013626"; exon_number "7"; gene_name "TMN6"; oId "CUFF.10498.1"; nearest_ref "AT1G55130.1"; class_code "j"; tss_id "TSS3577";
Chr1	Cufflinks	exon	20569654	20569761	.	+	.	gene_id "XLOC_002878"; transcript_id "TCONS_00004290"; exon_number "1"; gene_name "TMN6"; oId "AT1G55130.1"; nearest_ref "AT1G55130.1"; class_code "="; tss_id "TSS3577"; p_id "P2800";
Chr1	Cufflinks	exon	20570041	20570205	.	+	.	gene_id "XLOC_002878"; transcript_id "TCONS_00004290"; exon_number "2"; gene_name "TMN6"; oId "AT1G55130.1"; nearest_ref "AT1G55130.1"; class_code "="; tss_id "TSS3577"; p_id "P2800";
Chr1	Cufflinks	exon	20570285	20570394	.	+	.	gene_id "XLOC_002878"; transcript_id "TCONS_00004290"; exon_number "3"; gene_name "TMN6"; oId "AT1G55130.1"; nearest_ref "AT1G55130.1"; class_code "="; tss_id "TSS3577"; p_id "P2800";
Chr1	Cufflinks	exon	20570482	20570590	.	+	.	gene_id "XLOC_002878"; transcript_id "TCONS_00004290"; exon_number "4"; gene_name "TMN6"; oId "AT1G55130.1"; nearest_ref "AT1G55130.1"; class_code "="; tss_id "TSS3577"; p_id "P2800";
Chr1	Cufflinks	exon	20570680	20570792	.	+	.	gene_id "XLOC_002878"; transcript_id "TCONS_00004290"; exon_number "5"; gene_name "TMN6"; oId "AT1G55130.1"; nearest_ref "AT1G55130.1"; class_code "="; tss_id "TSS3577"; p_id "P2800";
Chr1	Cufflinks	exon	20570888	20571038	.	+	.	gene_id "XLOC_002878"; transcript_id "TCONS_00004290"; exon_number "6"; gene_name "TMN6"; oId "AT1G55130.1"; nearest_ref "AT1G55130.1"; class_code "="; tss_id "TSS3577"; p_id "P2800";
Chr1	Cufflinks	exon	20571109	20572393	.	+	.	gene_id "XLOC_002878"; transcript_id "TCONS_00004290"; exon_number "7"; gene_name "TMN6"; oId "AT1G55130.1"; nearest_ref "AT1G55130.1"; class_code "="; tss_id "TSS3577"; p_id "P2800";
Chr1	Cufflinks	exon	20574480	20574689	.	+	.	gene_id "XLOC_002879"; transcript_id "TCONS_00015868"; exon_number "1"; gene_name "RH20"; oId "CUFF.10271.2"; nearest_ref "AT1G55150.1"; class_code "j"; tss_id "TSS3578";
Chr1	Cufflinks	exon	20574880	20575145	.	+	.	gene_id "XLOC_002879"; transcript_id "TCONS_00015868"; exon_number "2"; gene_name "RH20"; oId "CUFF.10271.2"; nearest_ref "AT1G55150.1"; class_code "j"; tss_id "TSS3578";
Chr1	Cufflinks	exon	20575279	20575458	.	+	.	gene_id "XLOC_002879"; transcript_id "TCONS_00015868"; exon_number "3"; gene_name "RH20"; oId "CUFF.10271.2"; nearest_ref "AT1G55150.1"; class_code "j"; tss_id "TSS3578";
Chr1	Cufflinks	exon	20575556	20575717	.	+	.	gene_id "XLOC_002879"; transcript_id "TCONS_00015868"; exon_number "4"; gene_name "RH20"; oId "CUFF.10271.2"; nearest_ref "AT1G55150.1"; class_code "j"; tss_id "TSS3578";
Chr1	Cufflinks	exon	20575823	20575977	.	+	.	gene_id "XLOC_002879"; transcript_id "TCONS_00015868"; exon_number "5"; gene_name "RH20"; oId "CUFF.10271.2"; nearest_ref "AT1G55150.1"; class_code "j"; tss_id "TSS3578";
Chr1	Cufflinks	exon	20576062	20576154	.	+	.	gene_id "XLOC_002879"; transcript_id "TCONS_00015868"; exon_number "6"; gene_name "RH20"; oId "CUFF.10271.2"; nearest_ref "AT1G55150.1"; class_code "j"; tss_id "TSS3578";
Chr1	Cufflinks	exon	20576245	20576330	.	+	.	gene_id "XLOC_002879"; transcript_id "TCONS_00015868"; exon_number "7"; gene_name "RH20"; oId "CUFF.10271.2"; nearest_ref "AT1G55150.1"; class_code "j"; tss_id "TSS3578";
Chr1	Cufflinks	exon	20576429	20576656	.	+	.	gene_id "XLOC_002879"; transcript_id "TCONS_00015868"; exon_number "8"; gene_name "RH20"; oId "CUFF.10271.2"; nearest_ref "AT1G55150.1"; class_code "j"; tss_id "TSS3578";
Chr1	Cufflinks	exon	20576745	20576977	.	+	.	gene_id "XLOC_002879"; transcript_id "TCONS_00015868"; exon_number "9"; gene_name "RH20"; oId "CUFF.10271.2"; nearest_ref "AT1G55150.1"; class_code "j"; tss_id "TSS3578";
Chr1	Cufflinks	exon	20577095	20577320	.	+	.	gene_id "XLOC_002879"; transcript_id "TCONS_00015868"; exon_number "10"; gene_name "RH20"; oId "CUFF.10271.2"; nearest_ref "AT1G55150.1"; class_code "j"; tss_id "TSS3578";
Chr1	Cufflinks	exon	20574480	20574689	.	+	.	gene_id "XLOC_002879"; transcript_id "TCONS_00013627"; exon_number "1"; gene_name "RH20"; oId "CUFF.10500.2"; nearest_ref "AT1G55150.1"; class_code "j"; tss_id "TSS3578";
Chr1	Cufflinks	exon	20574888	20575145	.	+	.	gene_id "XLOC_002879"; transcript_id "TCONS_00013627"; exon_number "2"; gene_name "RH20"; oId "CUFF.10500.2"; nearest_ref "AT1G55150.1"; class_code "j"; tss_id "TSS3578";
Chr1	Cufflinks	exon	20575279	20575458	.	+	.	gene_id "XLOC_002879"; transcript_id "TCONS_00013627"; exon_number "3"; gene_name "RH20"; oId "CUFF.10500.2"; nearest_ref "AT1G55150.1"; class_code "j"; tss_id "TSS3578";
Chr1	Cufflinks	exon	20575556	20575717	.	+	.	gene_id "XLOC_002879"; transcript_id "TCONS_00013627"; exon_number "4"; gene_name "RH20"; oId "CUFF.10500.2"; nearest_ref "AT1G55150.1"; class_code "j"; tss_id "TSS3578";
Chr1	Cufflinks	exon	20575823	20575977	.	+	.	gene_id "XLOC_002879"; transcript_id "TCONS_00013627"; exon_number "5"; gene_name "RH20"; oId "CUFF.10500.2"; nearest_ref "AT1G55150.1"; class_code "j"; tss_id "TSS3578";
Chr1	Cufflinks	exon	20576062	20576154	.	+	.	gene_id "XLOC_002879"; transcript_id "TCONS_00013627"; exon_number "6"; gene_name "RH20"; oId "CUFF.10500.2"; nearest_ref "AT1G55150.1"; class_code "j"; tss_id "TSS3578";
Chr1	Cufflinks	exon	20576245	20576655	.	+	.	gene_id "XLOC_002879"; transcript_id "TCONS_00013627"; exon_number "7"; gene_name "RH20"; oId "CUFF.10500.2"; nearest_ref "AT1G55150.1"; class_code "j"; tss_id "TSS3578";
Chr1	Cufflinks	exon	20576744	20576977	.	+	.	gene_id "XLOC_002879"; transcript_id "TCONS_00013627"; exon_number "8"; gene_name "RH20"; oId "CUFF.10500.2"; nearest_ref "AT1G55150.1"; class_code "j"; tss_id "TSS3578";
Chr1	Cufflinks	exon	20577094	20577320	.	+	.	gene_id "XLOC_002879"; transcript_id "TCONS_00013627"; exon_number "9"; gene_name "RH20"; oId "CUFF.10500.2"; nearest_ref "AT1G55150.1"; class_code "j"; tss_id "TSS3578";
Chr1	Cufflinks	exon	20574480	20574689	.	+	.	gene_id "XLOC_002879"; transcript_id "TCONS_00004291"; exon_number "1"; gene_name "RH20"; oId "AT1G55150.1"; nearest_ref "AT1G55150.1"; class_code "="; tss_id "TSS3578"; p_id "P2801";
Chr1	Cufflinks	exon	20574880	20575145	.	+	.	gene_id "XLOC_002879"; transcript_id "TCONS_00004291"; exon_number "2"; gene_name "RH20"; oId "AT1G55150.1"; nearest_ref "AT1G55150.1"; class_code "="; tss_id "TSS3578"; p_id "P2801";
Chr1	Cufflinks	exon	20575279	20575458	.	+	.	gene_id "XLOC_002879"; transcript_id "TCONS_00004291"; exon_number "3"; gene_name "RH20"; oId "AT1G55150.1"; nearest_ref "AT1G55150.1"; class_code "="; tss_id "TSS3578"; p_id "P2801";
Chr1	Cufflinks	exon	20575556	20575717	.	+	.	gene_id "XLOC_002879"; transcript_id "TCONS_00004291"; exon_number "4"; gene_name "RH20"; oId "AT1G55150.1"; nearest_ref "AT1G55150.1"; class_code "="; tss_id "TSS3578"; p_id "P2801";
Chr1	Cufflinks	exon	20575823	20575977	.	+	.	gene_id "XLOC_002879"; transcript_id "TCONS_00004291"; exon_number "5"; gene_name "RH20"; oId "AT1G55150.1"; nearest_ref "AT1G55150.1"; class_code "="; tss_id "TSS3578"; p_id "P2801";
Chr1	Cufflinks	exon	20576062	20576154	.	+	.	gene_id "XLOC_002879"; transcript_id "TCONS_00004291"; exon_number "6"; gene_name "RH20"; oId "AT1G55150.1"; nearest_ref "AT1G55150.1"; class_code "="; tss_id "TSS3578"; p_id "P2801";
Chr1	Cufflinks	exon	20576245	20576330	.	+	.	gene_id "XLOC_002879"; transcript_id "TCONS_00004291"; exon_number "7"; gene_name "RH20"; oId "AT1G55150.1"; nearest_ref "AT1G55150.1"; class_code "="; tss_id "TSS3578"; p_id "P2801";
Chr1	Cufflinks	exon	20576429	20576655	.	+	.	gene_id "XLOC_002879"; transcript_id "TCONS_00004291"; exon_number "8"; gene_name "RH20"; oId "AT1G55150.1"; nearest_ref "AT1G55150.1"; class_code "="; tss_id "TSS3578"; p_id "P2801";
Chr1	Cufflinks	exon	20576744	20576977	.	+	.	gene_id "XLOC_002879"; transcript_id "TCONS_00004291"; exon_number "9"; gene_name "RH20"; oId "AT1G55150.1"; nearest_ref "AT1G55150.1"; class_code "="; tss_id "TSS3578"; p_id "P2801";
Chr1	Cufflinks	exon	20577095	20577320	.	+	.	gene_id "XLOC_002879"; transcript_id "TCONS_00004291"; exon_number "10"; gene_name "RH20"; oId "AT1G55150.1"; nearest_ref "AT1G55150.1"; class_code "="; tss_id "TSS3578"; p_id "P2801";
Chr1	Cufflinks	exon	20578406	20578524	.	+	.	gene_id "XLOC_002880"; transcript_id "TCONS_00004293"; exon_number "1"; gene_name "AT1G55160"; oId "AT1G55160.3"; nearest_ref "AT1G55160.3"; class_code "="; tss_id "TSS3579"; p_id "P2804";
Chr1	Cufflinks	exon	20578700	20578909	.	+	.	gene_id "XLOC_002880"; transcript_id "TCONS_00004293"; exon_number "2"; gene_name "AT1G55160"; oId "AT1G55160.3"; nearest_ref "AT1G55160.3"; class_code "="; tss_id "TSS3579"; p_id "P2804";
Chr1	Cufflinks	exon	20579164	20579195	.	+	.	gene_id "XLOC_002880"; transcript_id "TCONS_00004293"; exon_number "3"; gene_name "AT1G55160"; oId "AT1G55160.3"; nearest_ref "AT1G55160.3"; class_code "="; tss_id "TSS3579"; p_id "P2804";
Chr1	Cufflinks	exon	20579305	20579347	.	+	.	gene_id "XLOC_002880"; transcript_id "TCONS_00004293"; exon_number "4"; gene_name "AT1G55160"; oId "AT1G55160.3"; nearest_ref "AT1G55160.3"; class_code "="; tss_id "TSS3579"; p_id "P2804";
Chr1	Cufflinks	exon	20579496	20580010	.	+	.	gene_id "XLOC_002880"; transcript_id "TCONS_00004293"; exon_number "5"; gene_name "AT1G55160"; oId "AT1G55160.3"; nearest_ref "AT1G55160.3"; class_code "="; tss_id "TSS3579"; p_id "P2804";
Chr1	Cufflinks	exon	20578406	20578524	.	+	.	gene_id "XLOC_002880"; transcript_id "TCONS_00004292"; exon_number "1"; gene_name "AT1G55160"; oId "AT1G55160.1"; nearest_ref "AT1G55160.1"; class_code "="; tss_id "TSS3579"; p_id "P2803";
Chr1	Cufflinks	exon	20578700	20578909	.	+	.	gene_id "XLOC_002880"; transcript_id "TCONS_00004292"; exon_number "2"; gene_name "AT1G55160"; oId "AT1G55160.1"; nearest_ref "AT1G55160.1"; class_code "="; tss_id "TSS3579"; p_id "P2803";
Chr1	Cufflinks	exon	20579496	20580010	.	+	.	gene_id "XLOC_002880"; transcript_id "TCONS_00004292"; exon_number "3"; gene_name "AT1G55160"; oId "AT1G55160.1"; nearest_ref "AT1G55160.1"; class_code "="; tss_id "TSS3579"; p_id "P2803";
Chr1	Cufflinks	exon	20578674	20578909	.	+	.	gene_id "XLOC_002880"; transcript_id "TCONS_00004294"; exon_number "1"; gene_name "AT1G55160"; oId "AT1G55160.2"; nearest_ref "AT1G55160.2"; class_code "="; tss_id "TSS3580"; p_id "P2802";
Chr1	Cufflinks	exon	20579496	20580010	.	+	.	gene_id "XLOC_002880"; transcript_id "TCONS_00004294"; exon_number "2"; gene_name "AT1G55160"; oId "AT1G55160.2"; nearest_ref "AT1G55160.2"; class_code "="; tss_id "TSS3580"; p_id "P2802";
Chr1	Cufflinks	exon	20580271	20580361	.	+	.	gene_id "XLOC_002881"; transcript_id "TCONS_00015869"; exon_number "1"; gene_name "AT1G55170"; oId "CUFF.10273.1"; nearest_ref "AT1G55170.1"; class_code "j"; tss_id "TSS3581";
Chr1	Cufflinks	exon	20580568	20581131	.	+	.	gene_id "XLOC_002881"; transcript_id "TCONS_00015869"; exon_number "2"; gene_name "AT1G55170"; oId "CUFF.10273.1"; nearest_ref "AT1G55170.1"; class_code "j"; tss_id "TSS3581";
Chr1	Cufflinks	exon	20581235	20581380	.	+	.	gene_id "XLOC_002881"; transcript_id "TCONS_00015869"; exon_number "3"; gene_name "AT1G55170"; oId "CUFF.10273.1"; nearest_ref "AT1G55170.1"; class_code "j"; tss_id "TSS3581";
Chr1	Cufflinks	exon	20581466	20581542	.	+	.	gene_id "XLOC_002881"; transcript_id "TCONS_00015869"; exon_number "4"; gene_name "AT1G55170"; oId "CUFF.10273.1"; nearest_ref "AT1G55170.1"; class_code "j"; tss_id "TSS3581";
Chr1	Cufflinks	exon	20581632	20583785	.	+	.	gene_id "XLOC_002881"; transcript_id "TCONS_00015869"; exon_number "5"; gene_name "AT1G55170"; oId "CUFF.10273.1"; nearest_ref "AT1G55170.1"; class_code "j"; tss_id "TSS3581";
Chr1	Cufflinks	exon	20584840	20584915	.	+	.	gene_id "XLOC_002881"; transcript_id "TCONS_00015869"; exon_number "6"; gene_name "AT1G55170"; oId "CUFF.10273.1"; nearest_ref "AT1G55170.1"; class_code "j"; tss_id "TSS3581";
Chr1	Cufflinks	exon	20585061	20585470	.	+	.	gene_id "XLOC_002881"; transcript_id "TCONS_00015869"; exon_number "7"; gene_name "AT1G55170"; oId "CUFF.10273.1"; nearest_ref "AT1G55170.1"; class_code "j"; tss_id "TSS3581";
Chr1	Cufflinks	exon	20585572	20586084	.	+	.	gene_id "XLOC_002881"; transcript_id "TCONS_00015869"; exon_number "8"; gene_name "AT1G55170"; oId "CUFF.10273.1"; nearest_ref "AT1G55170.1"; class_code "j"; tss_id "TSS3581";
Chr1	Cufflinks	exon	20580274	20580361	.	+	.	gene_id "XLOC_002881"; transcript_id "TCONS_00013628"; exon_number "1"; gene_name "AT1G55170"; oId "CUFF.10501.2"; nearest_ref "AT1G55170.1"; class_code "j"; tss_id "TSS3581";
Chr1	Cufflinks	exon	20580568	20581131	.	+	.	gene_id "XLOC_002881"; transcript_id "TCONS_00013628"; exon_number "2"; gene_name "AT1G55170"; oId "CUFF.10501.2"; nearest_ref "AT1G55170.1"; class_code "j"; tss_id "TSS3581";
Chr1	Cufflinks	exon	20581235	20581380	.	+	.	gene_id "XLOC_002881"; transcript_id "TCONS_00013628"; exon_number "3"; gene_name "AT1G55170"; oId "CUFF.10501.2"; nearest_ref "AT1G55170.1"; class_code "j"; tss_id "TSS3581";
Chr1	Cufflinks	exon	20581466	20581542	.	+	.	gene_id "XLOC_002881"; transcript_id "TCONS_00013628"; exon_number "4"; gene_name "AT1G55170"; oId "CUFF.10501.2"; nearest_ref "AT1G55170.1"; class_code "j"; tss_id "TSS3581";
Chr1	Cufflinks	exon	20581632	20583785	.	+	.	gene_id "XLOC_002881"; transcript_id "TCONS_00013628"; exon_number "5"; gene_name "AT1G55170"; oId "CUFF.10501.2"; nearest_ref "AT1G55170.1"; class_code "j"; tss_id "TSS3581";
Chr1	Cufflinks	exon	20584001	20584017	.	+	.	gene_id "XLOC_002881"; transcript_id "TCONS_00013628"; exon_number "6"; gene_name "AT1G55170"; oId "CUFF.10501.2"; nearest_ref "AT1G55170.1"; class_code "j"; tss_id "TSS3581";
Chr1	Cufflinks	exon	20580274	20580361	.	+	.	gene_id "XLOC_002881"; transcript_id "TCONS_00017837"; exon_number "1"; gene_name "AT1G55170"; oId "CUFF.9568.3"; nearest_ref "AT1G55170.1"; class_code "j"; tss_id "TSS3581";
Chr1	Cufflinks	exon	20580568	20581131	.	+	.	gene_id "XLOC_002881"; transcript_id "TCONS_00017837"; exon_number "2"; gene_name "AT1G55170"; oId "CUFF.9568.3"; nearest_ref "AT1G55170.1"; class_code "j"; tss_id "TSS3581";
Chr1	Cufflinks	exon	20581235	20581380	.	+	.	gene_id "XLOC_002881"; transcript_id "TCONS_00017837"; exon_number "3"; gene_name "AT1G55170"; oId "CUFF.9568.3"; nearest_ref "AT1G55170.1"; class_code "j"; tss_id "TSS3581";
Chr1	Cufflinks	exon	20581466	20581542	.	+	.	gene_id "XLOC_002881"; transcript_id "TCONS_00017837"; exon_number "4"; gene_name "AT1G55170"; oId "CUFF.9568.3"; nearest_ref "AT1G55170.1"; class_code "j"; tss_id "TSS3581";
Chr1	Cufflinks	exon	20581632	20581785	.	+	.	gene_id "XLOC_002881"; transcript_id "TCONS_00017837"; exon_number "5"; gene_name "AT1G55170"; oId "CUFF.9568.3"; nearest_ref "AT1G55170.1"; class_code "j"; tss_id "TSS3581";
Chr1	Cufflinks	exon	20584840	20584915	.	+	.	gene_id "XLOC_002881"; transcript_id "TCONS_00017837"; exon_number "6"; gene_name "AT1G55170"; oId "CUFF.9568.3"; nearest_ref "AT1G55170.1"; class_code "j"; tss_id "TSS3581";
Chr1	Cufflinks	exon	20585061	20585470	.	+	.	gene_id "XLOC_002881"; transcript_id "TCONS_00017837"; exon_number "7"; gene_name "AT1G55170"; oId "CUFF.9568.3"; nearest_ref "AT1G55170.1"; class_code "j"; tss_id "TSS3581";
Chr1	Cufflinks	exon	20585572	20587485	.	+	.	gene_id "XLOC_002881"; transcript_id "TCONS_00017837"; exon_number "8"; gene_name "AT1G55170"; oId "CUFF.9568.3"; nearest_ref "AT1G55170.1"; class_code "j"; tss_id "TSS3581";
Chr1	Cufflinks	exon	20581619	20583785	.	+	.	gene_id "XLOC_002881"; transcript_id "TCONS_00004296"; exon_number "1"; gene_name "AT1G55175"; oId "CUFF.6875.2"; nearest_ref "AT1G55175.1"; class_code "j"; tss_id "TSS3582";
Chr1	Cufflinks	exon	20584840	20584915	.	+	.	gene_id "XLOC_002881"; transcript_id "TCONS_00004296"; exon_number "2"; gene_name "AT1G55175"; oId "CUFF.6875.2"; nearest_ref "AT1G55175.1"; class_code "j"; tss_id "TSS3582";
Chr1	Cufflinks	exon	20585061	20585470	.	+	.	gene_id "XLOC_002881"; transcript_id "TCONS_00004296"; exon_number "3"; gene_name "AT1G55175"; oId "CUFF.6875.2"; nearest_ref "AT1G55175.1"; class_code "j"; tss_id "TSS3582";
Chr1	Cufflinks	exon	20585572	20587502	.	+	.	gene_id "XLOC_002881"; transcript_id "TCONS_00004296"; exon_number "4"; gene_name "AT1G55175"; oId "CUFF.6875.2"; nearest_ref "AT1G55175.1"; class_code "j"; tss_id "TSS3582";
Chr1	Cufflinks	exon	20582965	20583065	.	+	.	gene_id "XLOC_002881"; transcript_id "TCONS_00004297"; exon_number "1"; gene_name "AT1G55175"; oId "AT1G55175.1"; nearest_ref "AT1G55175.1"; class_code "="; tss_id "TSS3583"; p_id "P2805";
Chr1	Cufflinks	exon	20583263	20583360	.	+	.	gene_id "XLOC_002881"; transcript_id "TCONS_00004297"; exon_number "2"; gene_name "AT1G55175"; oId "AT1G55175.1"; nearest_ref "AT1G55175.1"; class_code "="; tss_id "TSS3583"; p_id "P2805";
Chr1	Cufflinks	exon	20583710	20583785	.	+	.	gene_id "XLOC_002881"; transcript_id "TCONS_00004297"; exon_number "3"; gene_name "AT1G55175"; oId "AT1G55175.1"; nearest_ref "AT1G55175.1"; class_code "="; tss_id "TSS3583"; p_id "P2805";
Chr1	Cufflinks	exon	20584059	20584135	.	+	.	gene_id "XLOC_002881"; transcript_id "TCONS_00004297"; exon_number "4"; gene_name "AT1G55175"; oId "AT1G55175.1"; nearest_ref "AT1G55175.1"; class_code "="; tss_id "TSS3583"; p_id "P2805";
Chr1	Cufflinks	exon	20584297	20584430	.	+	.	gene_id "XLOC_002881"; transcript_id "TCONS_00004297"; exon_number "5"; gene_name "AT1G55175"; oId "AT1G55175.1"; nearest_ref "AT1G55175.1"; class_code "="; tss_id "TSS3583"; p_id "P2805";
Chr1	Cufflinks	exon	20588388	20589199	.	+	.	gene_id "XLOC_002882"; transcript_id "TCONS_00004298"; exon_number "1"; gene_name "PRA1.F2"; oId "CUFF.9570.1"; nearest_ref "AT1G55190.1"; class_code "="; tss_id "TSS3584"; p_id "P2807";
Chr1	Cufflinks	exon	20594559	20594738	.	+	.	gene_id "XLOC_002883"; transcript_id "TCONS_00004299"; exon_number "1"; gene_name "AT1G55205"; oId "AT1G55205.2"; nearest_ref "AT1G55205.2"; class_code "="; tss_id "TSS3585"; p_id "P2809";
Chr1	Cufflinks	exon	20594938	20595268	.	+	.	gene_id "XLOC_002883"; transcript_id "TCONS_00004299"; exon_number "2"; gene_name "AT1G55205"; oId "AT1G55205.2"; nearest_ref "AT1G55205.2"; class_code "="; tss_id "TSS3585"; p_id "P2809";
Chr1	Cufflinks	exon	20594559	20594738	.	+	.	gene_id "XLOC_002883"; transcript_id "TCONS_00004300"; exon_number "1"; gene_name "AT1G55205"; oId "AT1G55205.1"; nearest_ref "AT1G55205.1"; class_code "="; tss_id "TSS3585"; p_id "P2808";
Chr1	Cufflinks	exon	20594938	20595056	.	+	.	gene_id "XLOC_002883"; transcript_id "TCONS_00004300"; exon_number "2"; gene_name "AT1G55205"; oId "AT1G55205.1"; nearest_ref "AT1G55205.1"; class_code "="; tss_id "TSS3585"; p_id "P2808";
Chr1	Cufflinks	exon	20595658	20596034	.	+	.	gene_id "XLOC_002883"; transcript_id "TCONS_00004300"; exon_number "3"; gene_name "AT1G55205"; oId "AT1G55205.1"; nearest_ref "AT1G55205.1"; class_code "="; tss_id "TSS3585"; p_id "P2808";
Chr1	Cufflinks	exon	20601014	20601794	.	+	.	gene_id "XLOC_002884"; transcript_id "TCONS_00004301"; exon_number "1"; gene_name "AT1G55221"; oId "AT1G55221.1"; nearest_ref "AT1G55221.1"; class_code "="; tss_id "TSS3586";
Chr1	Cufflinks	exon	20602819	20603924	.	+	.	gene_id "XLOC_002885"; transcript_id "TCONS_00004302"; exon_number "1"; gene_name "AT1G55230"; oId "AT1G55230.1"; nearest_ref "AT1G55230.1"; class_code "="; tss_id "TSS3587"; p_id "P2810";
Chr1	Cufflinks	exon	20604916	20605525	.	+	.	gene_id "XLOC_002886"; transcript_id "TCONS_00004303"; exon_number "1"; gene_name "AT1G55240"; oId "AT1G55240.1"; nearest_ref "AT1G55240.1"; class_code "="; tss_id "TSS3588"; p_id "P2811";
Chr1	Cufflinks	exon	20605761	20606405	.	+	.	gene_id "XLOC_002886"; transcript_id "TCONS_00004303"; exon_number "2"; gene_name "AT1G55240"; oId "AT1G55240.1"; nearest_ref "AT1G55240.1"; class_code "="; tss_id "TSS3588"; p_id "P2811";
Chr1	Cufflinks	exon	20607012	20607327	.	+	.	gene_id "XLOC_002887"; transcript_id "TCONS_00013629"; exon_number "1"; gene_name "HUB2"; oId "CUFF.10503.1"; nearest_ref "AT1G55250.3"; class_code "j"; tss_id "TSS3589";
Chr1	Cufflinks	exon	20607532	20607693	.	+	.	gene_id "XLOC_002887"; transcript_id "TCONS_00013629"; exon_number "2"; gene_name "HUB2"; oId "CUFF.10503.1"; nearest_ref "AT1G55250.3"; class_code "j"; tss_id "TSS3589";
Chr1	Cufflinks	exon	20607793	20607880	.	+	.	gene_id "XLOC_002887"; transcript_id "TCONS_00013629"; exon_number "3"; gene_name "HUB2"; oId "CUFF.10503.1"; nearest_ref "AT1G55250.3"; class_code "j"; tss_id "TSS3589";
Chr1	Cufflinks	exon	20607968	20608198	.	+	.	gene_id "XLOC_002887"; transcript_id "TCONS_00013629"; exon_number "4"; gene_name "HUB2"; oId "CUFF.10503.1"; nearest_ref "AT1G55250.3"; class_code "j"; tss_id "TSS3589";
Chr1	Cufflinks	exon	20608272	20608439	.	+	.	gene_id "XLOC_002887"; transcript_id "TCONS_00013629"; exon_number "5"; gene_name "HUB2"; oId "CUFF.10503.1"; nearest_ref "AT1G55250.3"; class_code "j"; tss_id "TSS3589";
Chr1	Cufflinks	exon	20608608	20608798	.	+	.	gene_id "XLOC_002887"; transcript_id "TCONS_00013629"; exon_number "6"; gene_name "HUB2"; oId "CUFF.10503.1"; nearest_ref "AT1G55250.3"; class_code "j"; tss_id "TSS3589";
Chr1	Cufflinks	exon	20608893	20608976	.	+	.	gene_id "XLOC_002887"; transcript_id "TCONS_00013629"; exon_number "7"; gene_name "HUB2"; oId "CUFF.10503.1"; nearest_ref "AT1G55250.3"; class_code "j"; tss_id "TSS3589";
Chr1	Cufflinks	exon	20609064	20609183	.	+	.	gene_id "XLOC_002887"; transcript_id "TCONS_00013629"; exon_number "8"; gene_name "HUB2"; oId "CUFF.10503.1"; nearest_ref "AT1G55250.3"; class_code "j"; tss_id "TSS3589";
Chr1	Cufflinks	exon	20609270	20609456	.	+	.	gene_id "XLOC_002887"; transcript_id "TCONS_00013629"; exon_number "9"; gene_name "HUB2"; oId "CUFF.10503.1"; nearest_ref "AT1G55250.3"; class_code "j"; tss_id "TSS3589";
Chr1	Cufflinks	exon	20609537	20610249	.	+	.	gene_id "XLOC_002887"; transcript_id "TCONS_00013629"; exon_number "10"; gene_name "HUB2"; oId "CUFF.10503.1"; nearest_ref "AT1G55250.3"; class_code "j"; tss_id "TSS3589";
Chr1	Cufflinks	exon	20610473	20610549	.	+	.	gene_id "XLOC_002887"; transcript_id "TCONS_00013629"; exon_number "11"; gene_name "HUB2"; oId "CUFF.10503.1"; nearest_ref "AT1G55250.3"; class_code "j"; tss_id "TSS3589";
Chr1	Cufflinks	exon	20610625	20610819	.	+	.	gene_id "XLOC_002887"; transcript_id "TCONS_00013629"; exon_number "12"; gene_name "HUB2"; oId "CUFF.10503.1"; nearest_ref "AT1G55250.3"; class_code "j"; tss_id "TSS3589";
Chr1	Cufflinks	exon	20610918	20610990	.	+	.	gene_id "XLOC_002887"; transcript_id "TCONS_00013629"; exon_number "13"; gene_name "HUB2"; oId "CUFF.10503.1"; nearest_ref "AT1G55250.3"; class_code "j"; tss_id "TSS3589";
Chr1	Cufflinks	exon	20611098	20611184	.	+	.	gene_id "XLOC_002887"; transcript_id "TCONS_00013629"; exon_number "14"; gene_name "HUB2"; oId "CUFF.10503.1"; nearest_ref "AT1G55250.3"; class_code "j"; tss_id "TSS3589";
Chr1	Cufflinks	exon	20611334	20611471	.	+	.	gene_id "XLOC_002887"; transcript_id "TCONS_00013629"; exon_number "15"; gene_name "HUB2"; oId "CUFF.10503.1"; nearest_ref "AT1G55250.3"; class_code "j"; tss_id "TSS3589";
Chr1	Cufflinks	exon	20611557	20611759	.	+	.	gene_id "XLOC_002887"; transcript_id "TCONS_00013629"; exon_number "16"; gene_name "HUB2"; oId "CUFF.10503.1"; nearest_ref "AT1G55250.3"; class_code "j"; tss_id "TSS3589";
Chr1	Cufflinks	exon	20611837	20611999	.	+	.	gene_id "XLOC_002887"; transcript_id "TCONS_00013629"; exon_number "17"; gene_name "HUB2"; oId "CUFF.10503.1"; nearest_ref "AT1G55250.3"; class_code "j"; tss_id "TSS3589";
Chr1	Cufflinks	exon	20612171	20612924	.	+	.	gene_id "XLOC_002887"; transcript_id "TCONS_00013629"; exon_number "18"; gene_name "HUB2"; oId "CUFF.10503.1"; nearest_ref "AT1G55250.3"; class_code "j"; tss_id "TSS3589";
Chr1	Cufflinks	exon	20607012	20607327	.	+	.	gene_id "XLOC_002887"; transcript_id "TCONS_00013630"; exon_number "1"; gene_name "HUB2"; oId "CUFF.10503.3"; nearest_ref "AT1G55250.3"; class_code "j"; tss_id "TSS3589";
Chr1	Cufflinks	exon	20607532	20607693	.	+	.	gene_id "XLOC_002887"; transcript_id "TCONS_00013630"; exon_number "2"; gene_name "HUB2"; oId "CUFF.10503.3"; nearest_ref "AT1G55250.3"; class_code "j"; tss_id "TSS3589";
Chr1	Cufflinks	exon	20607791	20607880	.	+	.	gene_id "XLOC_002887"; transcript_id "TCONS_00013630"; exon_number "3"; gene_name "HUB2"; oId "CUFF.10503.3"; nearest_ref "AT1G55250.3"; class_code "j"; tss_id "TSS3589";
Chr1	Cufflinks	exon	20607968	20608198	.	+	.	gene_id "XLOC_002887"; transcript_id "TCONS_00013630"; exon_number "4"; gene_name "HUB2"; oId "CUFF.10503.3"; nearest_ref "AT1G55250.3"; class_code "j"; tss_id "TSS3589";
Chr1	Cufflinks	exon	20608272	20608439	.	+	.	gene_id "XLOC_002887"; transcript_id "TCONS_00013630"; exon_number "5"; gene_name "HUB2"; oId "CUFF.10503.3"; nearest_ref "AT1G55250.3"; class_code "j"; tss_id "TSS3589";
Chr1	Cufflinks	exon	20608608	20608798	.	+	.	gene_id "XLOC_002887"; transcript_id "TCONS_00013630"; exon_number "6"; gene_name "HUB2"; oId "CUFF.10503.3"; nearest_ref "AT1G55250.3"; class_code "j"; tss_id "TSS3589";
Chr1	Cufflinks	exon	20608893	20608976	.	+	.	gene_id "XLOC_002887"; transcript_id "TCONS_00013630"; exon_number "7"; gene_name "HUB2"; oId "CUFF.10503.3"; nearest_ref "AT1G55250.3"; class_code "j"; tss_id "TSS3589";
Chr1	Cufflinks	exon	20609064	20609697	.	+	.	gene_id "XLOC_002887"; transcript_id "TCONS_00013630"; exon_number "8"; gene_name "HUB2"; oId "CUFF.10503.3"; nearest_ref "AT1G55250.3"; class_code "j"; tss_id "TSS3589";
Chr1	Cufflinks	exon	20610182	20610554	.	+	.	gene_id "XLOC_002887"; transcript_id "TCONS_00013630"; exon_number "9"; gene_name "HUB2"; oId "CUFF.10503.3"; nearest_ref "AT1G55250.3"; class_code "j"; tss_id "TSS3589";
Chr1	Cufflinks	exon	20610630	20610819	.	+	.	gene_id "XLOC_002887"; transcript_id "TCONS_00013630"; exon_number "10"; gene_name "HUB2"; oId "CUFF.10503.3"; nearest_ref "AT1G55250.3"; class_code "j"; tss_id "TSS3589";
Chr1	Cufflinks	exon	20610918	20610990	.	+	.	gene_id "XLOC_002887"; transcript_id "TCONS_00013630"; exon_number "11"; gene_name "HUB2"; oId "CUFF.10503.3"; nearest_ref "AT1G55250.3"; class_code "j"; tss_id "TSS3589";
Chr1	Cufflinks	exon	20611098	20611184	.	+	.	gene_id "XLOC_002887"; transcript_id "TCONS_00013630"; exon_number "12"; gene_name "HUB2"; oId "CUFF.10503.3"; nearest_ref "AT1G55250.3"; class_code "j"; tss_id "TSS3589";
Chr1	Cufflinks	exon	20611334	20611471	.	+	.	gene_id "XLOC_002887"; transcript_id "TCONS_00013630"; exon_number "13"; gene_name "HUB2"; oId "CUFF.10503.3"; nearest_ref "AT1G55250.3"; class_code "j"; tss_id "TSS3589";
Chr1	Cufflinks	exon	20611557	20612924	.	+	.	gene_id "XLOC_002887"; transcript_id "TCONS_00013630"; exon_number "14"; gene_name "HUB2"; oId "CUFF.10503.3"; nearest_ref "AT1G55250.3"; class_code "j"; tss_id "TSS3589";
Chr1	Cufflinks	exon	20607012	20607327	.	+	.	gene_id "XLOC_002887"; transcript_id "TCONS_00004307"; exon_number "1"; gene_name "HUB2"; oId "CUFF.10503.2"; nearest_ref "AT1G55250.3"; class_code "j"; tss_id "TSS3589";
Chr1	Cufflinks	exon	20607532	20607693	.	+	.	gene_id "XLOC_002887"; transcript_id "TCONS_00004307"; exon_number "2"; gene_name "HUB2"; oId "CUFF.10503.2"; nearest_ref "AT1G55250.3"; class_code "j"; tss_id "TSS3589";
Chr1	Cufflinks	exon	20607793	20607880	.	+	.	gene_id "XLOC_002887"; transcript_id "TCONS_00004307"; exon_number "3"; gene_name "HUB2"; oId "CUFF.10503.2"; nearest_ref "AT1G55250.3"; class_code "j"; tss_id "TSS3589";
Chr1	Cufflinks	exon	20607968	20608198	.	+	.	gene_id "XLOC_002887"; transcript_id "TCONS_00004307"; exon_number "4"; gene_name "HUB2"; oId "CUFF.10503.2"; nearest_ref "AT1G55250.3"; class_code "j"; tss_id "TSS3589";
Chr1	Cufflinks	exon	20608272	20608439	.	+	.	gene_id "XLOC_002887"; transcript_id "TCONS_00004307"; exon_number "5"; gene_name "HUB2"; oId "CUFF.10503.2"; nearest_ref "AT1G55250.3"; class_code "j"; tss_id "TSS3589";
Chr1	Cufflinks	exon	20608608	20608798	.	+	.	gene_id "XLOC_002887"; transcript_id "TCONS_00004307"; exon_number "6"; gene_name "HUB2"; oId "CUFF.10503.2"; nearest_ref "AT1G55250.3"; class_code "j"; tss_id "TSS3589";
Chr1	Cufflinks	exon	20608893	20608976	.	+	.	gene_id "XLOC_002887"; transcript_id "TCONS_00004307"; exon_number "7"; gene_name "HUB2"; oId "CUFF.10503.2"; nearest_ref "AT1G55250.3"; class_code "j"; tss_id "TSS3589";
Chr1	Cufflinks	exon	20609064	20609183	.	+	.	gene_id "XLOC_002887"; transcript_id "TCONS_00004307"; exon_number "8"; gene_name "HUB2"; oId "CUFF.10503.2"; nearest_ref "AT1G55250.3"; class_code "j"; tss_id "TSS3589";
Chr1	Cufflinks	exon	20609270	20609456	.	+	.	gene_id "XLOC_002887"; transcript_id "TCONS_00004307"; exon_number "9"; gene_name "HUB2"; oId "CUFF.10503.2"; nearest_ref "AT1G55250.3"; class_code "j"; tss_id "TSS3589";
Chr1	Cufflinks	exon	20609537	20609697	.	+	.	gene_id "XLOC_002887"; transcript_id "TCONS_00004307"; exon_number "10"; gene_name "HUB2"; oId "CUFF.10503.2"; nearest_ref "AT1G55250.3"; class_code "j"; tss_id "TSS3589";
Chr1	Cufflinks	exon	20610178	20610249	.	+	.	gene_id "XLOC_002887"; transcript_id "TCONS_00004307"; exon_number "11"; gene_name "HUB2"; oId "CUFF.10503.2"; nearest_ref "AT1G55250.3"; class_code "j"; tss_id "TSS3589";
Chr1	Cufflinks	exon	20610473	20610549	.	+	.	gene_id "XLOC_002887"; transcript_id "TCONS_00004307"; exon_number "12"; gene_name "HUB2"; oId "CUFF.10503.2"; nearest_ref "AT1G55250.3"; class_code "j"; tss_id "TSS3589";
Chr1	Cufflinks	exon	20610625	20610819	.	+	.	gene_id "XLOC_002887"; transcript_id "TCONS_00004307"; exon_number "13"; gene_name "HUB2"; oId "CUFF.10503.2"; nearest_ref "AT1G55250.3"; class_code "j"; tss_id "TSS3589";
Chr1	Cufflinks	exon	20610918	20610990	.	+	.	gene_id "XLOC_002887"; transcript_id "TCONS_00004307"; exon_number "14"; gene_name "HUB2"; oId "CUFF.10503.2"; nearest_ref "AT1G55250.3"; class_code "j"; tss_id "TSS3589";
Chr1	Cufflinks	exon	20611098	20611184	.	+	.	gene_id "XLOC_002887"; transcript_id "TCONS_00004307"; exon_number "15"; gene_name "HUB2"; oId "CUFF.10503.2"; nearest_ref "AT1G55250.3"; class_code "j"; tss_id "TSS3589";
Chr1	Cufflinks	exon	20611334	20611471	.	+	.	gene_id "XLOC_002887"; transcript_id "TCONS_00004307"; exon_number "16"; gene_name "HUB2"; oId "CUFF.10503.2"; nearest_ref "AT1G55250.3"; class_code "j"; tss_id "TSS3589";
Chr1	Cufflinks	exon	20611557	20611759	.	+	.	gene_id "XLOC_002887"; transcript_id "TCONS_00004307"; exon_number "17"; gene_name "HUB2"; oId "CUFF.10503.2"; nearest_ref "AT1G55250.3"; class_code "j"; tss_id "TSS3589";
Chr1	Cufflinks	exon	20611837	20611999	.	+	.	gene_id "XLOC_002887"; transcript_id "TCONS_00004307"; exon_number "18"; gene_name "HUB2"; oId "CUFF.10503.2"; nearest_ref "AT1G55250.3"; class_code "j"; tss_id "TSS3589";
Chr1	Cufflinks	exon	20612171	20612924	.	+	.	gene_id "XLOC_002887"; transcript_id "TCONS_00004307"; exon_number "19"; gene_name "HUB2"; oId "CUFF.10503.2"; nearest_ref "AT1G55250.3"; class_code "j"; tss_id "TSS3589";
Chr1	Cufflinks	exon	20607014	20607327	.	+	.	gene_id "XLOC_002887"; transcript_id "TCONS_00017839"; exon_number "1"; gene_name "HUB2"; oId "CUFF.9572.3"; nearest_ref "AT1G55250.3"; class_code "j"; tss_id "TSS3589";
Chr1	Cufflinks	exon	20607532	20607693	.	+	.	gene_id "XLOC_002887"; transcript_id "TCONS_00017839"; exon_number "2"; gene_name "HUB2"; oId "CUFF.9572.3"; nearest_ref "AT1G55250.3"; class_code "j"; tss_id "TSS3589";
Chr1	Cufflinks	exon	20607793	20607880	.	+	.	gene_id "XLOC_002887"; transcript_id "TCONS_00017839"; exon_number "3"; gene_name "HUB2"; oId "CUFF.9572.3"; nearest_ref "AT1G55250.3"; class_code "j"; tss_id "TSS3589";
Chr1	Cufflinks	exon	20607968	20608439	.	+	.	gene_id "XLOC_002887"; transcript_id "TCONS_00017839"; exon_number "4"; gene_name "HUB2"; oId "CUFF.9572.3"; nearest_ref "AT1G55250.3"; class_code "j"; tss_id "TSS3589";
Chr1	Cufflinks	exon	20608608	20608798	.	+	.	gene_id "XLOC_002887"; transcript_id "TCONS_00017839"; exon_number "5"; gene_name "HUB2"; oId "CUFF.9572.3"; nearest_ref "AT1G55250.3"; class_code "j"; tss_id "TSS3589";
Chr1	Cufflinks	exon	20608893	20608976	.	+	.	gene_id "XLOC_002887"; transcript_id "TCONS_00017839"; exon_number "6"; gene_name "HUB2"; oId "CUFF.9572.3"; nearest_ref "AT1G55250.3"; class_code "j"; tss_id "TSS3589";
Chr1	Cufflinks	exon	20609064	20609183	.	+	.	gene_id "XLOC_002887"; transcript_id "TCONS_00017839"; exon_number "7"; gene_name "HUB2"; oId "CUFF.9572.3"; nearest_ref "AT1G55250.3"; class_code "j"; tss_id "TSS3589";
Chr1	Cufflinks	exon	20609270	20609456	.	+	.	gene_id "XLOC_002887"; transcript_id "TCONS_00017839"; exon_number "8"; gene_name "HUB2"; oId "CUFF.9572.3"; nearest_ref "AT1G55250.3"; class_code "j"; tss_id "TSS3589";
Chr1	Cufflinks	exon	20609537	20609697	.	+	.	gene_id "XLOC_002887"; transcript_id "TCONS_00017839"; exon_number "9"; gene_name "HUB2"; oId "CUFF.9572.3"; nearest_ref "AT1G55250.3"; class_code "j"; tss_id "TSS3589";
Chr1	Cufflinks	exon	20610178	20610249	.	+	.	gene_id "XLOC_002887"; transcript_id "TCONS_00017839"; exon_number "10"; gene_name "HUB2"; oId "CUFF.9572.3"; nearest_ref "AT1G55250.3"; class_code "j"; tss_id "TSS3589";
Chr1	Cufflinks	exon	20610473	20610549	.	+	.	gene_id "XLOC_002887"; transcript_id "TCONS_00017839"; exon_number "11"; gene_name "HUB2"; oId "CUFF.9572.3"; nearest_ref "AT1G55250.3"; class_code "j"; tss_id "TSS3589";
Chr1	Cufflinks	exon	20610625	20610819	.	+	.	gene_id "XLOC_002887"; transcript_id "TCONS_00017839"; exon_number "12"; gene_name "HUB2"; oId "CUFF.9572.3"; nearest_ref "AT1G55250.3"; class_code "j"; tss_id "TSS3589";
Chr1	Cufflinks	exon	20610918	20610990	.	+	.	gene_id "XLOC_002887"; transcript_id "TCONS_00017839"; exon_number "13"; gene_name "HUB2"; oId "CUFF.9572.3"; nearest_ref "AT1G55250.3"; class_code "j"; tss_id "TSS3589";
Chr1	Cufflinks	exon	20611098	20611184	.	+	.	gene_id "XLOC_002887"; transcript_id "TCONS_00017839"; exon_number "14"; gene_name "HUB2"; oId "CUFF.9572.3"; nearest_ref "AT1G55250.3"; class_code "j"; tss_id "TSS3589";
Chr1	Cufflinks	exon	20611334	20611471	.	+	.	gene_id "XLOC_002887"; transcript_id "TCONS_00017839"; exon_number "15"; gene_name "HUB2"; oId "CUFF.9572.3"; nearest_ref "AT1G55250.3"; class_code "j"; tss_id "TSS3589";
Chr1	Cufflinks	exon	20611557	20611759	.	+	.	gene_id "XLOC_002887"; transcript_id "TCONS_00017839"; exon_number "16"; gene_name "HUB2"; oId "CUFF.9572.3"; nearest_ref "AT1G55250.3"; class_code "j"; tss_id "TSS3589";
Chr1	Cufflinks	exon	20611837	20611999	.	+	.	gene_id "XLOC_002887"; transcript_id "TCONS_00017839"; exon_number "17"; gene_name "HUB2"; oId "CUFF.9572.3"; nearest_ref "AT1G55250.3"; class_code "j"; tss_id "TSS3589";
Chr1	Cufflinks	exon	20612171	20612773	.	+	.	gene_id "XLOC_002887"; transcript_id "TCONS_00017839"; exon_number "18"; gene_name "HUB2"; oId "CUFF.9572.3"; nearest_ref "AT1G55250.3"; class_code "j"; tss_id "TSS3589";
Chr1	Cufflinks	exon	20607014	20607327	.	+	.	gene_id "XLOC_002887"; transcript_id "TCONS_00017840"; exon_number "1"; gene_name "HUB2"; oId "CUFF.9572.4"; nearest_ref "AT1G55250.3"; class_code "j"; tss_id "TSS3589";
Chr1	Cufflinks	exon	20607532	20607693	.	+	.	gene_id "XLOC_002887"; transcript_id "TCONS_00017840"; exon_number "2"; gene_name "HUB2"; oId "CUFF.9572.4"; nearest_ref "AT1G55250.3"; class_code "j"; tss_id "TSS3589";
Chr1	Cufflinks	exon	20607793	20607880	.	+	.	gene_id "XLOC_002887"; transcript_id "TCONS_00017840"; exon_number "3"; gene_name "HUB2"; oId "CUFF.9572.4"; nearest_ref "AT1G55250.3"; class_code "j"; tss_id "TSS3589";
Chr1	Cufflinks	exon	20607968	20608198	.	+	.	gene_id "XLOC_002887"; transcript_id "TCONS_00017840"; exon_number "4"; gene_name "HUB2"; oId "CUFF.9572.4"; nearest_ref "AT1G55250.3"; class_code "j"; tss_id "TSS3589";
Chr1	Cufflinks	exon	20608272	20608439	.	+	.	gene_id "XLOC_002887"; transcript_id "TCONS_00017840"; exon_number "5"; gene_name "HUB2"; oId "CUFF.9572.4"; nearest_ref "AT1G55250.3"; class_code "j"; tss_id "TSS3589";
Chr1	Cufflinks	exon	20608608	20608798	.	+	.	gene_id "XLOC_002887"; transcript_id "TCONS_00017840"; exon_number "6"; gene_name "HUB2"; oId "CUFF.9572.4"; nearest_ref "AT1G55250.3"; class_code "j"; tss_id "TSS3589";
Chr1	Cufflinks	exon	20608893	20608976	.	+	.	gene_id "XLOC_002887"; transcript_id "TCONS_00017840"; exon_number "7"; gene_name "HUB2"; oId "CUFF.9572.4"; nearest_ref "AT1G55250.3"; class_code "j"; tss_id "TSS3589";
Chr1	Cufflinks	exon	20609064	20609183	.	+	.	gene_id "XLOC_002887"; transcript_id "TCONS_00017840"; exon_number "8"; gene_name "HUB2"; oId "CUFF.9572.4"; nearest_ref "AT1G55250.3"; class_code "j"; tss_id "TSS3589";
Chr1	Cufflinks	exon	20609270	20609456	.	+	.	gene_id "XLOC_002887"; transcript_id "TCONS_00017840"; exon_number "9"; gene_name "HUB2"; oId "CUFF.9572.4"; nearest_ref "AT1G55250.3"; class_code "j"; tss_id "TSS3589";
Chr1	Cufflinks	exon	20609537	20610249	.	+	.	gene_id "XLOC_002887"; transcript_id "TCONS_00017840"; exon_number "10"; gene_name "HUB2"; oId "CUFF.9572.4"; nearest_ref "AT1G55250.3"; class_code "j"; tss_id "TSS3589";
Chr1	Cufflinks	exon	20610473	20610549	.	+	.	gene_id "XLOC_002887"; transcript_id "TCONS_00017840"; exon_number "11"; gene_name "HUB2"; oId "CUFF.9572.4"; nearest_ref "AT1G55250.3"; class_code "j"; tss_id "TSS3589";
Chr1	Cufflinks	exon	20610625	20610819	.	+	.	gene_id "XLOC_002887"; transcript_id "TCONS_00017840"; exon_number "12"; gene_name "HUB2"; oId "CUFF.9572.4"; nearest_ref "AT1G55250.3"; class_code "j"; tss_id "TSS3589";
Chr1	Cufflinks	exon	20610918	20610990	.	+	.	gene_id "XLOC_002887"; transcript_id "TCONS_00017840"; exon_number "13"; gene_name "HUB2"; oId "CUFF.9572.4"; nearest_ref "AT1G55250.3"; class_code "j"; tss_id "TSS3589";
Chr1	Cufflinks	exon	20611098	20611471	.	+	.	gene_id "XLOC_002887"; transcript_id "TCONS_00017840"; exon_number "14"; gene_name "HUB2"; oId "CUFF.9572.4"; nearest_ref "AT1G55250.3"; class_code "j"; tss_id "TSS3589";
Chr1	Cufflinks	exon	20611557	20612773	.	+	.	gene_id "XLOC_002887"; transcript_id "TCONS_00017840"; exon_number "15"; gene_name "HUB2"; oId "CUFF.9572.4"; nearest_ref "AT1G55250.3"; class_code "j"; tss_id "TSS3589";
Chr1	Cufflinks	exon	20607014	20607327	.	+	.	gene_id "XLOC_002887"; transcript_id "TCONS_00017838"; exon_number "1"; gene_name "HUB2"; oId "CUFF.9572.2"; nearest_ref "AT1G55250.3"; class_code "j"; tss_id "TSS3589";
Chr1	Cufflinks	exon	20607532	20607693	.	+	.	gene_id "XLOC_002887"; transcript_id "TCONS_00017838"; exon_number "2"; gene_name "HUB2"; oId "CUFF.9572.2"; nearest_ref "AT1G55250.3"; class_code "j"; tss_id "TSS3589";
Chr1	Cufflinks	exon	20607793	20607880	.	+	.	gene_id "XLOC_002887"; transcript_id "TCONS_00017838"; exon_number "3"; gene_name "HUB2"; oId "CUFF.9572.2"; nearest_ref "AT1G55250.3"; class_code "j"; tss_id "TSS3589";
Chr1	Cufflinks	exon	20607968	20608198	.	+	.	gene_id "XLOC_002887"; transcript_id "TCONS_00017838"; exon_number "4"; gene_name "HUB2"; oId "CUFF.9572.2"; nearest_ref "AT1G55250.3"; class_code "j"; tss_id "TSS3589";
Chr1	Cufflinks	exon	20608272	20608439	.	+	.	gene_id "XLOC_002887"; transcript_id "TCONS_00017838"; exon_number "5"; gene_name "HUB2"; oId "CUFF.9572.2"; nearest_ref "AT1G55250.3"; class_code "j"; tss_id "TSS3589";
Chr1	Cufflinks	exon	20608608	20608798	.	+	.	gene_id "XLOC_002887"; transcript_id "TCONS_00017838"; exon_number "6"; gene_name "HUB2"; oId "CUFF.9572.2"; nearest_ref "AT1G55250.3"; class_code "j"; tss_id "TSS3589";
Chr1	Cufflinks	exon	20608893	20608976	.	+	.	gene_id "XLOC_002887"; transcript_id "TCONS_00017838"; exon_number "7"; gene_name "HUB2"; oId "CUFF.9572.2"; nearest_ref "AT1G55250.3"; class_code "j"; tss_id "TSS3589";
Chr1	Cufflinks	exon	20609064	20609183	.	+	.	gene_id "XLOC_002887"; transcript_id "TCONS_00017838"; exon_number "8"; gene_name "HUB2"; oId "CUFF.9572.2"; nearest_ref "AT1G55250.3"; class_code "j"; tss_id "TSS3589";
Chr1	Cufflinks	exon	20609270	20609456	.	+	.	gene_id "XLOC_002887"; transcript_id "TCONS_00017838"; exon_number "9"; gene_name "HUB2"; oId "CUFF.9572.2"; nearest_ref "AT1G55250.3"; class_code "j"; tss_id "TSS3589";
Chr1	Cufflinks	exon	20609537	20609697	.	+	.	gene_id "XLOC_002887"; transcript_id "TCONS_00017838"; exon_number "10"; gene_name "HUB2"; oId "CUFF.9572.2"; nearest_ref "AT1G55250.3"; class_code "j"; tss_id "TSS3589";
Chr1	Cufflinks	exon	20609828	20610550	.	+	.	gene_id "XLOC_002887"; transcript_id "TCONS_00017838"; exon_number "11"; gene_name "HUB2"; oId "CUFF.9572.2"; nearest_ref "AT1G55250.3"; class_code "j"; tss_id "TSS3589";
Chr1	Cufflinks	exon	20610626	20610819	.	+	.	gene_id "XLOC_002887"; transcript_id "TCONS_00017838"; exon_number "12"; gene_name "HUB2"; oId "CUFF.9572.2"; nearest_ref "AT1G55250.3"; class_code "j"; tss_id "TSS3589";
Chr1	Cufflinks	exon	20610918	20610990	.	+	.	gene_id "XLOC_002887"; transcript_id "TCONS_00017838"; exon_number "13"; gene_name "HUB2"; oId "CUFF.9572.2"; nearest_ref "AT1G55250.3"; class_code "j"; tss_id "TSS3589";
Chr1	Cufflinks	exon	20611098	20611184	.	+	.	gene_id "XLOC_002887"; transcript_id "TCONS_00017838"; exon_number "14"; gene_name "HUB2"; oId "CUFF.9572.2"; nearest_ref "AT1G55250.3"; class_code "j"; tss_id "TSS3589";
Chr1	Cufflinks	exon	20611333	20611471	.	+	.	gene_id "XLOC_002887"; transcript_id "TCONS_00017838"; exon_number "15"; gene_name "HUB2"; oId "CUFF.9572.2"; nearest_ref "AT1G55250.3"; class_code "j"; tss_id "TSS3589";
Chr1	Cufflinks	exon	20611557	20611999	.	+	.	gene_id "XLOC_002887"; transcript_id "TCONS_00017838"; exon_number "16"; gene_name "HUB2"; oId "CUFF.9572.2"; nearest_ref "AT1G55250.3"; class_code "j"; tss_id "TSS3589";
Chr1	Cufflinks	exon	20612171	20612773	.	+	.	gene_id "XLOC_002887"; transcript_id "TCONS_00017838"; exon_number "17"; gene_name "HUB2"; oId "CUFF.9572.2"; nearest_ref "AT1G55250.3"; class_code "j"; tss_id "TSS3589";
Chr1	Cufflinks	exon	20607018	20607390	.	+	.	gene_id "XLOC_002887"; transcript_id "TCONS_00015871"; exon_number "1"; gene_name "HUB2"; oId "CUFF.10276.3"; nearest_ref "AT1G55250.3"; class_code "j"; tss_id "TSS3589";
Chr1	Cufflinks	exon	20607532	20607693	.	+	.	gene_id "XLOC_002887"; transcript_id "TCONS_00015871"; exon_number "2"; gene_name "HUB2"; oId "CUFF.10276.3"; nearest_ref "AT1G55250.3"; class_code "j"; tss_id "TSS3589";
Chr1	Cufflinks	exon	20607793	20607880	.	+	.	gene_id "XLOC_002887"; transcript_id "TCONS_00015871"; exon_number "3"; gene_name "HUB2"; oId "CUFF.10276.3"; nearest_ref "AT1G55250.3"; class_code "j"; tss_id "TSS3589";
Chr1	Cufflinks	exon	20607974	20608198	.	+	.	gene_id "XLOC_002887"; transcript_id "TCONS_00015871"; exon_number "4"; gene_name "HUB2"; oId "CUFF.10276.3"; nearest_ref "AT1G55250.3"; class_code "j"; tss_id "TSS3589";
Chr1	Cufflinks	exon	20608272	20608439	.	+	.	gene_id "XLOC_002887"; transcript_id "TCONS_00015871"; exon_number "5"; gene_name "HUB2"; oId "CUFF.10276.3"; nearest_ref "AT1G55250.3"; class_code "j"; tss_id "TSS3589";
Chr1	Cufflinks	exon	20608608	20608798	.	+	.	gene_id "XLOC_002887"; transcript_id "TCONS_00015871"; exon_number "6"; gene_name "HUB2"; oId "CUFF.10276.3"; nearest_ref "AT1G55250.3"; class_code "j"; tss_id "TSS3589";
Chr1	Cufflinks	exon	20608893	20609183	.	+	.	gene_id "XLOC_002887"; transcript_id "TCONS_00015871"; exon_number "7"; gene_name "HUB2"; oId "CUFF.10276.3"; nearest_ref "AT1G55250.3"; class_code "j"; tss_id "TSS3589";
Chr1	Cufflinks	exon	20609270	20609456	.	+	.	gene_id "XLOC_002887"; transcript_id "TCONS_00015871"; exon_number "8"; gene_name "HUB2"; oId "CUFF.10276.3"; nearest_ref "AT1G55250.3"; class_code "j"; tss_id "TSS3589";
Chr1	Cufflinks	exon	20609537	20610249	.	+	.	gene_id "XLOC_002887"; transcript_id "TCONS_00015871"; exon_number "9"; gene_name "HUB2"; oId "CUFF.10276.3"; nearest_ref "AT1G55250.3"; class_code "j"; tss_id "TSS3589";
Chr1	Cufflinks	exon	20610473	20610549	.	+	.	gene_id "XLOC_002887"; transcript_id "TCONS_00015871"; exon_number "10"; gene_name "HUB2"; oId "CUFF.10276.3"; nearest_ref "AT1G55250.3"; class_code "j"; tss_id "TSS3589";
Chr1	Cufflinks	exon	20610625	20610819	.	+	.	gene_id "XLOC_002887"; transcript_id "TCONS_00015871"; exon_number "11"; gene_name "HUB2"; oId "CUFF.10276.3"; nearest_ref "AT1G55250.3"; class_code "j"; tss_id "TSS3589";
Chr1	Cufflinks	exon	20610918	20610990	.	+	.	gene_id "XLOC_002887"; transcript_id "TCONS_00015871"; exon_number "12"; gene_name "HUB2"; oId "CUFF.10276.3"; nearest_ref "AT1G55250.3"; class_code "j"; tss_id "TSS3589";
Chr1	Cufflinks	exon	20611098	20611184	.	+	.	gene_id "XLOC_002887"; transcript_id "TCONS_00015871"; exon_number "13"; gene_name "HUB2"; oId "CUFF.10276.3"; nearest_ref "AT1G55250.3"; class_code "j"; tss_id "TSS3589";
Chr1	Cufflinks	exon	20611334	20611471	.	+	.	gene_id "XLOC_002887"; transcript_id "TCONS_00015871"; exon_number "14"; gene_name "HUB2"; oId "CUFF.10276.3"; nearest_ref "AT1G55250.3"; class_code "j"; tss_id "TSS3589";
Chr1	Cufflinks	exon	20611557	20611759	.	+	.	gene_id "XLOC_002887"; transcript_id "TCONS_00015871"; exon_number "15"; gene_name "HUB2"; oId "CUFF.10276.3"; nearest_ref "AT1G55250.3"; class_code "j"; tss_id "TSS3589";
Chr1	Cufflinks	exon	20611837	20611999	.	+	.	gene_id "XLOC_002887"; transcript_id "TCONS_00015871"; exon_number "16"; gene_name "HUB2"; oId "CUFF.10276.3"; nearest_ref "AT1G55250.3"; class_code "j"; tss_id "TSS3589";
Chr1	Cufflinks	exon	20612129	20612773	.	+	.	gene_id "XLOC_002887"; transcript_id "TCONS_00015871"; exon_number "17"; gene_name "HUB2"; oId "CUFF.10276.3"; nearest_ref "AT1G55250.3"; class_code "j"; tss_id "TSS3589";
Chr1	Cufflinks	exon	20607018	20607327	.	+	.	gene_id "XLOC_002887"; transcript_id "TCONS_00015870"; exon_number "1"; gene_name "HUB2"; oId "CUFF.10276.1"; nearest_ref "AT1G55250.3"; class_code "j"; tss_id "TSS3589";
Chr1	Cufflinks	exon	20607532	20607880	.	+	.	gene_id "XLOC_002887"; transcript_id "TCONS_00015870"; exon_number "2"; gene_name "HUB2"; oId "CUFF.10276.1"; nearest_ref "AT1G55250.3"; class_code "j"; tss_id "TSS3589";
Chr1	Cufflinks	exon	20607968	20608198	.	+	.	gene_id "XLOC_002887"; transcript_id "TCONS_00015870"; exon_number "3"; gene_name "HUB2"; oId "CUFF.10276.1"; nearest_ref "AT1G55250.3"; class_code "j"; tss_id "TSS3589";
Chr1	Cufflinks	exon	20608272	20608798	.	+	.	gene_id "XLOC_002887"; transcript_id "TCONS_00015870"; exon_number "4"; gene_name "HUB2"; oId "CUFF.10276.1"; nearest_ref "AT1G55250.3"; class_code "j"; tss_id "TSS3589";
Chr1	Cufflinks	exon	20608893	20608976	.	+	.	gene_id "XLOC_002887"; transcript_id "TCONS_00015870"; exon_number "5"; gene_name "HUB2"; oId "CUFF.10276.1"; nearest_ref "AT1G55250.3"; class_code "j"; tss_id "TSS3589";
Chr1	Cufflinks	exon	20609064	20609183	.	+	.	gene_id "XLOC_002887"; transcript_id "TCONS_00015870"; exon_number "6"; gene_name "HUB2"; oId "CUFF.10276.1"; nearest_ref "AT1G55250.3"; class_code "j"; tss_id "TSS3589";
Chr1	Cufflinks	exon	20609270	20609456	.	+	.	gene_id "XLOC_002887"; transcript_id "TCONS_00015870"; exon_number "7"; gene_name "HUB2"; oId "CUFF.10276.1"; nearest_ref "AT1G55250.3"; class_code "j"; tss_id "TSS3589";
Chr1	Cufflinks	exon	20609537	20609697	.	+	.	gene_id "XLOC_002887"; transcript_id "TCONS_00015870"; exon_number "8"; gene_name "HUB2"; oId "CUFF.10276.1"; nearest_ref "AT1G55250.3"; class_code "j"; tss_id "TSS3589";
Chr1	Cufflinks	exon	20609828	20610249	.	+	.	gene_id "XLOC_002887"; transcript_id "TCONS_00015870"; exon_number "9"; gene_name "HUB2"; oId "CUFF.10276.1"; nearest_ref "AT1G55250.3"; class_code "j"; tss_id "TSS3589";
Chr1	Cufflinks	exon	20610473	20610549	.	+	.	gene_id "XLOC_002887"; transcript_id "TCONS_00015870"; exon_number "10"; gene_name "HUB2"; oId "CUFF.10276.1"; nearest_ref "AT1G55250.3"; class_code "j"; tss_id "TSS3589";
Chr1	Cufflinks	exon	20610625	20610819	.	+	.	gene_id "XLOC_002887"; transcript_id "TCONS_00015870"; exon_number "11"; gene_name "HUB2"; oId "CUFF.10276.1"; nearest_ref "AT1G55250.3"; class_code "j"; tss_id "TSS3589";
Chr1	Cufflinks	exon	20610918	20610990	.	+	.	gene_id "XLOC_002887"; transcript_id "TCONS_00015870"; exon_number "12"; gene_name "HUB2"; oId "CUFF.10276.1"; nearest_ref "AT1G55250.3"; class_code "j"; tss_id "TSS3589";
Chr1	Cufflinks	exon	20611098	20611184	.	+	.	gene_id "XLOC_002887"; transcript_id "TCONS_00015870"; exon_number "13"; gene_name "HUB2"; oId "CUFF.10276.1"; nearest_ref "AT1G55250.3"; class_code "j"; tss_id "TSS3589";
Chr1	Cufflinks	exon	20611334	20611471	.	+	.	gene_id "XLOC_002887"; transcript_id "TCONS_00015870"; exon_number "14"; gene_name "HUB2"; oId "CUFF.10276.1"; nearest_ref "AT1G55250.3"; class_code "j"; tss_id "TSS3589";
Chr1	Cufflinks	exon	20611557	20611759	.	+	.	gene_id "XLOC_002887"; transcript_id "TCONS_00015870"; exon_number "15"; gene_name "HUB2"; oId "CUFF.10276.1"; nearest_ref "AT1G55250.3"; class_code "j"; tss_id "TSS3589";
Chr1	Cufflinks	exon	20611837	20611999	.	+	.	gene_id "XLOC_002887"; transcript_id "TCONS_00015870"; exon_number "16"; gene_name "HUB2"; oId "CUFF.10276.1"; nearest_ref "AT1G55250.3"; class_code "j"; tss_id "TSS3589";
Chr1	Cufflinks	exon	20612171	20612773	.	+	.	gene_id "XLOC_002887"; transcript_id "TCONS_00015870"; exon_number "17"; gene_name "HUB2"; oId "CUFF.10276.1"; nearest_ref "AT1G55250.3"; class_code "j"; tss_id "TSS3589";
Chr1	Cufflinks	exon	20607030	20607327	.	+	.	gene_id "XLOC_002887"; transcript_id "TCONS_00004305"; exon_number "1"; gene_name "HUB2"; oId "CUFF.6877.2"; nearest_ref "AT1G55250.3"; class_code "j"; tss_id "TSS3589";
Chr1	Cufflinks	exon	20607532	20607693	.	+	.	gene_id "XLOC_002887"; transcript_id "TCONS_00004305"; exon_number "2"; gene_name "HUB2"; oId "CUFF.6877.2"; nearest_ref "AT1G55250.3"; class_code "j"; tss_id "TSS3589";
Chr1	Cufflinks	exon	20607793	20607880	.	+	.	gene_id "XLOC_002887"; transcript_id "TCONS_00004305"; exon_number "3"; gene_name "HUB2"; oId "CUFF.6877.2"; nearest_ref "AT1G55250.3"; class_code "j"; tss_id "TSS3589";
Chr1	Cufflinks	exon	20607968	20608198	.	+	.	gene_id "XLOC_002887"; transcript_id "TCONS_00004305"; exon_number "4"; gene_name "HUB2"; oId "CUFF.6877.2"; nearest_ref "AT1G55250.3"; class_code "j"; tss_id "TSS3589";
Chr1	Cufflinks	exon	20608272	20608439	.	+	.	gene_id "XLOC_002887"; transcript_id "TCONS_00004305"; exon_number "5"; gene_name "HUB2"; oId "CUFF.6877.2"; nearest_ref "AT1G55250.3"; class_code "j"; tss_id "TSS3589";
Chr1	Cufflinks	exon	20608608	20608798	.	+	.	gene_id "XLOC_002887"; transcript_id "TCONS_00004305"; exon_number "6"; gene_name "HUB2"; oId "CUFF.6877.2"; nearest_ref "AT1G55250.3"; class_code "j"; tss_id "TSS3589";
Chr1	Cufflinks	exon	20608893	20608976	.	+	.	gene_id "XLOC_002887"; transcript_id "TCONS_00004305"; exon_number "7"; gene_name "HUB2"; oId "CUFF.6877.2"; nearest_ref "AT1G55250.3"; class_code "j"; tss_id "TSS3589";
Chr1	Cufflinks	exon	20609064	20609183	.	+	.	gene_id "XLOC_002887"; transcript_id "TCONS_00004305"; exon_number "8"; gene_name "HUB2"; oId "CUFF.6877.2"; nearest_ref "AT1G55250.3"; class_code "j"; tss_id "TSS3589";
Chr1	Cufflinks	exon	20609270	20609456	.	+	.	gene_id "XLOC_002887"; transcript_id "TCONS_00004305"; exon_number "9"; gene_name "HUB2"; oId "CUFF.6877.2"; nearest_ref "AT1G55250.3"; class_code "j"; tss_id "TSS3589";
Chr1	Cufflinks	exon	20609537	20609697	.	+	.	gene_id "XLOC_002887"; transcript_id "TCONS_00004305"; exon_number "10"; gene_name "HUB2"; oId "CUFF.6877.2"; nearest_ref "AT1G55250.3"; class_code "j"; tss_id "TSS3589";
Chr1	Cufflinks	exon	20610178	20610394	.	+	.	gene_id "XLOC_002887"; transcript_id "TCONS_00004305"; exon_number "11"; gene_name "HUB2"; oId "CUFF.6877.2"; nearest_ref "AT1G55250.3"; class_code "j"; tss_id "TSS3589";
Chr1	Cufflinks	exon	20607030	20607390	.	+	.	gene_id "XLOC_002887"; transcript_id "TCONS_00004304"; exon_number "1"; gene_name "HUB2"; oId "CUFF.6877.1"; nearest_ref "AT1G55250.3"; class_code "j"; tss_id "TSS3589";
Chr1	Cufflinks	exon	20607532	20607693	.	+	.	gene_id "XLOC_002887"; transcript_id "TCONS_00004304"; exon_number "2"; gene_name "HUB2"; oId "CUFF.6877.1"; nearest_ref "AT1G55250.3"; class_code "j"; tss_id "TSS3589";
Chr1	Cufflinks	exon	20607793	20607880	.	+	.	gene_id "XLOC_002887"; transcript_id "TCONS_00004304"; exon_number "3"; gene_name "HUB2"; oId "CUFF.6877.1"; nearest_ref "AT1G55250.3"; class_code "j"; tss_id "TSS3589";
Chr1	Cufflinks	exon	20608011	20608439	.	+	.	gene_id "XLOC_002887"; transcript_id "TCONS_00004304"; exon_number "4"; gene_name "HUB2"; oId "CUFF.6877.1"; nearest_ref "AT1G55250.3"; class_code "j"; tss_id "TSS3589";
Chr1	Cufflinks	exon	20608608	20608798	.	+	.	gene_id "XLOC_002887"; transcript_id "TCONS_00004304"; exon_number "5"; gene_name "HUB2"; oId "CUFF.6877.1"; nearest_ref "AT1G55250.3"; class_code "j"; tss_id "TSS3589";
Chr1	Cufflinks	exon	20608893	20609456	.	+	.	gene_id "XLOC_002887"; transcript_id "TCONS_00004304"; exon_number "6"; gene_name "HUB2"; oId "CUFF.6877.1"; nearest_ref "AT1G55250.3"; class_code "j"; tss_id "TSS3589";
Chr1	Cufflinks	exon	20609537	20609697	.	+	.	gene_id "XLOC_002887"; transcript_id "TCONS_00004304"; exon_number "7"; gene_name "HUB2"; oId "CUFF.6877.1"; nearest_ref "AT1G55250.3"; class_code "j"; tss_id "TSS3589";
Chr1	Cufflinks	exon	20609828	20610394	.	+	.	gene_id "XLOC_002887"; transcript_id "TCONS_00004304"; exon_number "8"; gene_name "HUB2"; oId "CUFF.6877.1"; nearest_ref "AT1G55250.3"; class_code "j"; tss_id "TSS3589";
Chr1	Cufflinks	exon	20607030	20607327	.	+	.	gene_id "XLOC_002887"; transcript_id "TCONS_00004306"; exon_number "1"; gene_name "HUB2"; oId "AT1G55250.3"; nearest_ref "AT1G55250.3"; class_code "="; tss_id "TSS3589"; p_id "P2814";
Chr1	Cufflinks	exon	20607532	20607693	.	+	.	gene_id "XLOC_002887"; transcript_id "TCONS_00004306"; exon_number "2"; gene_name "HUB2"; oId "AT1G55250.3"; nearest_ref "AT1G55250.3"; class_code "="; tss_id "TSS3589"; p_id "P2814";
Chr1	Cufflinks	exon	20607793	20607880	.	+	.	gene_id "XLOC_002887"; transcript_id "TCONS_00004306"; exon_number "3"; gene_name "HUB2"; oId "AT1G55250.3"; nearest_ref "AT1G55250.3"; class_code "="; tss_id "TSS3589"; p_id "P2814";
Chr1	Cufflinks	exon	20607968	20608198	.	+	.	gene_id "XLOC_002887"; transcript_id "TCONS_00004306"; exon_number "4"; gene_name "HUB2"; oId "AT1G55250.3"; nearest_ref "AT1G55250.3"; class_code "="; tss_id "TSS3589"; p_id "P2814";
Chr1	Cufflinks	exon	20608272	20608439	.	+	.	gene_id "XLOC_002887"; transcript_id "TCONS_00004306"; exon_number "5"; gene_name "HUB2"; oId "AT1G55250.3"; nearest_ref "AT1G55250.3"; class_code "="; tss_id "TSS3589"; p_id "P2814";
Chr1	Cufflinks	exon	20608608	20608798	.	+	.	gene_id "XLOC_002887"; transcript_id "TCONS_00004306"; exon_number "6"; gene_name "HUB2"; oId "AT1G55250.3"; nearest_ref "AT1G55250.3"; class_code "="; tss_id "TSS3589"; p_id "P2814";
Chr1	Cufflinks	exon	20608893	20608976	.	+	.	gene_id "XLOC_002887"; transcript_id "TCONS_00004306"; exon_number "7"; gene_name "HUB2"; oId "AT1G55250.3"; nearest_ref "AT1G55250.3"; class_code "="; tss_id "TSS3589"; p_id "P2814";
Chr1	Cufflinks	exon	20609064	20609183	.	+	.	gene_id "XLOC_002887"; transcript_id "TCONS_00004306"; exon_number "8"; gene_name "HUB2"; oId "AT1G55250.3"; nearest_ref "AT1G55250.3"; class_code "="; tss_id "TSS3589"; p_id "P2814";
Chr1	Cufflinks	exon	20609270	20609456	.	+	.	gene_id "XLOC_002887"; transcript_id "TCONS_00004306"; exon_number "9"; gene_name "HUB2"; oId "AT1G55250.3"; nearest_ref "AT1G55250.3"; class_code "="; tss_id "TSS3589"; p_id "P2814";
Chr1	Cufflinks	exon	20609537	20609684	.	+	.	gene_id "XLOC_002887"; transcript_id "TCONS_00004306"; exon_number "10"; gene_name "HUB2"; oId "AT1G55250.3"; nearest_ref "AT1G55250.3"; class_code "="; tss_id "TSS3589"; p_id "P2814";
Chr1	Cufflinks	exon	20609957	20609985	.	+	.	gene_id "XLOC_002887"; transcript_id "TCONS_00004306"; exon_number "11"; gene_name "HUB2"; oId "AT1G55250.3"; nearest_ref "AT1G55250.3"; class_code "="; tss_id "TSS3589"; p_id "P2814";
Chr1	Cufflinks	exon	20610182	20610249	.	+	.	gene_id "XLOC_002887"; transcript_id "TCONS_00004306"; exon_number "12"; gene_name "HUB2"; oId "AT1G55250.3"; nearest_ref "AT1G55250.3"; class_code "="; tss_id "TSS3589"; p_id "P2814";
Chr1	Cufflinks	exon	20610473	20610549	.	+	.	gene_id "XLOC_002887"; transcript_id "TCONS_00004306"; exon_number "13"; gene_name "HUB2"; oId "AT1G55250.3"; nearest_ref "AT1G55250.3"; class_code "="; tss_id "TSS3589"; p_id "P2814";
Chr1	Cufflinks	exon	20610625	20610819	.	+	.	gene_id "XLOC_002887"; transcript_id "TCONS_00004306"; exon_number "14"; gene_name "HUB2"; oId "AT1G55250.3"; nearest_ref "AT1G55250.3"; class_code "="; tss_id "TSS3589"; p_id "P2814";
Chr1	Cufflinks	exon	20610918	20610990	.	+	.	gene_id "XLOC_002887"; transcript_id "TCONS_00004306"; exon_number "15"; gene_name "HUB2"; oId "AT1G55250.3"; nearest_ref "AT1G55250.3"; class_code "="; tss_id "TSS3589"; p_id "P2814";
Chr1	Cufflinks	exon	20611098	20611184	.	+	.	gene_id "XLOC_002887"; transcript_id "TCONS_00004306"; exon_number "16"; gene_name "HUB2"; oId "AT1G55250.3"; nearest_ref "AT1G55250.3"; class_code "="; tss_id "TSS3589"; p_id "P2814";
Chr1	Cufflinks	exon	20611334	20611471	.	+	.	gene_id "XLOC_002887"; transcript_id "TCONS_00004306"; exon_number "17"; gene_name "HUB2"; oId "AT1G55250.3"; nearest_ref "AT1G55250.3"; class_code "="; tss_id "TSS3589"; p_id "P2814";
Chr1	Cufflinks	exon	20611557	20611759	.	+	.	gene_id "XLOC_002887"; transcript_id "TCONS_00004306"; exon_number "18"; gene_name "HUB2"; oId "AT1G55250.3"; nearest_ref "AT1G55250.3"; class_code "="; tss_id "TSS3589"; p_id "P2814";
Chr1	Cufflinks	exon	20611837	20611999	.	+	.	gene_id "XLOC_002887"; transcript_id "TCONS_00004306"; exon_number "19"; gene_name "HUB2"; oId "AT1G55250.3"; nearest_ref "AT1G55250.3"; class_code "="; tss_id "TSS3589"; p_id "P2814";
Chr1	Cufflinks	exon	20612129	20612410	.	+	.	gene_id "XLOC_002887"; transcript_id "TCONS_00004306"; exon_number "20"; gene_name "HUB2"; oId "AT1G55250.3"; nearest_ref "AT1G55250.3"; class_code "="; tss_id "TSS3589"; p_id "P2814";
Chr1	Cufflinks	exon	20607214	20607390	.	+	.	gene_id "XLOC_002887"; transcript_id "TCONS_00004308"; exon_number "1"; gene_name "HUB2"; oId "AT1G55250.1"; nearest_ref "AT1G55250.1"; class_code "="; tss_id "TSS3590"; p_id "P2813";
Chr1	Cufflinks	exon	20607532	20607693	.	+	.	gene_id "XLOC_002887"; transcript_id "TCONS_00004308"; exon_number "2"; gene_name "HUB2"; oId "AT1G55250.1"; nearest_ref "AT1G55250.1"; class_code "="; tss_id "TSS3590"; p_id "P2813";
Chr1	Cufflinks	exon	20607793	20607880	.	+	.	gene_id "XLOC_002887"; transcript_id "TCONS_00004308"; exon_number "3"; gene_name "HUB2"; oId "AT1G55250.1"; nearest_ref "AT1G55250.1"; class_code "="; tss_id "TSS3590"; p_id "P2813";
Chr1	Cufflinks	exon	20607974	20608198	.	+	.	gene_id "XLOC_002887"; transcript_id "TCONS_00004308"; exon_number "4"; gene_name "HUB2"; oId "AT1G55250.1"; nearest_ref "AT1G55250.1"; class_code "="; tss_id "TSS3590"; p_id "P2813";
Chr1	Cufflinks	exon	20608272	20608439	.	+	.	gene_id "XLOC_002887"; transcript_id "TCONS_00004308"; exon_number "5"; gene_name "HUB2"; oId "AT1G55250.1"; nearest_ref "AT1G55250.1"; class_code "="; tss_id "TSS3590"; p_id "P2813";
Chr1	Cufflinks	exon	20608608	20608798	.	+	.	gene_id "XLOC_002887"; transcript_id "TCONS_00004308"; exon_number "6"; gene_name "HUB2"; oId "AT1G55250.1"; nearest_ref "AT1G55250.1"; class_code "="; tss_id "TSS3590"; p_id "P2813";
Chr1	Cufflinks	exon	20608893	20608976	.	+	.	gene_id "XLOC_002887"; transcript_id "TCONS_00004308"; exon_number "7"; gene_name "HUB2"; oId "AT1G55250.1"; nearest_ref "AT1G55250.1"; class_code "="; tss_id "TSS3590"; p_id "P2813";
Chr1	Cufflinks	exon	20609064	20609183	.	+	.	gene_id "XLOC_002887"; transcript_id "TCONS_00004308"; exon_number "8"; gene_name "HUB2"; oId "AT1G55250.1"; nearest_ref "AT1G55250.1"; class_code "="; tss_id "TSS3590"; p_id "P2813";
Chr1	Cufflinks	exon	20609270	20609456	.	+	.	gene_id "XLOC_002887"; transcript_id "TCONS_00004308"; exon_number "9"; gene_name "HUB2"; oId "AT1G55250.1"; nearest_ref "AT1G55250.1"; class_code "="; tss_id "TSS3590"; p_id "P2813";
Chr1	Cufflinks	exon	20609537	20609697	.	+	.	gene_id "XLOC_002887"; transcript_id "TCONS_00004308"; exon_number "10"; gene_name "HUB2"; oId "AT1G55250.1"; nearest_ref "AT1G55250.1"; class_code "="; tss_id "TSS3590"; p_id "P2813";
Chr1	Cufflinks	exon	20610178	20610249	.	+	.	gene_id "XLOC_002887"; transcript_id "TCONS_00004308"; exon_number "11"; gene_name "HUB2"; oId "AT1G55250.1"; nearest_ref "AT1G55250.1"; class_code "="; tss_id "TSS3590"; p_id "P2813";
Chr1	Cufflinks	exon	20610473	20610549	.	+	.	gene_id "XLOC_002887"; transcript_id "TCONS_00004308"; exon_number "12"; gene_name "HUB2"; oId "AT1G55250.1"; nearest_ref "AT1G55250.1"; class_code "="; tss_id "TSS3590"; p_id "P2813";
Chr1	Cufflinks	exon	20610625	20610819	.	+	.	gene_id "XLOC_002887"; transcript_id "TCONS_00004308"; exon_number "13"; gene_name "HUB2"; oId "AT1G55250.1"; nearest_ref "AT1G55250.1"; class_code "="; tss_id "TSS3590"; p_id "P2813";
Chr1	Cufflinks	exon	20610918	20610990	.	+	.	gene_id "XLOC_002887"; transcript_id "TCONS_00004308"; exon_number "14"; gene_name "HUB2"; oId "AT1G55250.1"; nearest_ref "AT1G55250.1"; class_code "="; tss_id "TSS3590"; p_id "P2813";
Chr1	Cufflinks	exon	20611098	20611184	.	+	.	gene_id "XLOC_002887"; transcript_id "TCONS_00004308"; exon_number "15"; gene_name "HUB2"; oId "AT1G55250.1"; nearest_ref "AT1G55250.1"; class_code "="; tss_id "TSS3590"; p_id "P2813";
Chr1	Cufflinks	exon	20611334	20611471	.	+	.	gene_id "XLOC_002887"; transcript_id "TCONS_00004308"; exon_number "16"; gene_name "HUB2"; oId "AT1G55250.1"; nearest_ref "AT1G55250.1"; class_code "="; tss_id "TSS3590"; p_id "P2813";
Chr1	Cufflinks	exon	20611557	20611759	.	+	.	gene_id "XLOC_002887"; transcript_id "TCONS_00004308"; exon_number "17"; gene_name "HUB2"; oId "AT1G55250.1"; nearest_ref "AT1G55250.1"; class_code "="; tss_id "TSS3590"; p_id "P2813";
Chr1	Cufflinks	exon	20611837	20611999	.	+	.	gene_id "XLOC_002887"; transcript_id "TCONS_00004308"; exon_number "18"; gene_name "HUB2"; oId "AT1G55250.1"; nearest_ref "AT1G55250.1"; class_code "="; tss_id "TSS3590"; p_id "P2813";
Chr1	Cufflinks	exon	20612171	20612378	.	+	.	gene_id "XLOC_002887"; transcript_id "TCONS_00004308"; exon_number "19"; gene_name "HUB2"; oId "AT1G55250.1"; nearest_ref "AT1G55250.1"; class_code "="; tss_id "TSS3590"; p_id "P2813";
Chr1	Cufflinks	exon	20614610	20615128	.	+	.	gene_id "XLOC_002888"; transcript_id "TCONS_00004311"; exon_number "1"; gene_name "AT1G55260"; oId "AT1G55260.2"; nearest_ref "AT1G55260.2"; class_code "="; tss_id "TSS3592"; p_id "P2817";
Chr1	Cufflinks	exon	20615810	20615914	.	+	.	gene_id "XLOC_002888"; transcript_id "TCONS_00004311"; exon_number "2"; gene_name "AT1G55260"; oId "AT1G55260.2"; nearest_ref "AT1G55260.2"; class_code "="; tss_id "TSS3592"; p_id "P2817";
Chr1	Cufflinks	exon	20616055	20616436	.	+	.	gene_id "XLOC_002888"; transcript_id "TCONS_00004311"; exon_number "3"; gene_name "AT1G55260"; oId "AT1G55260.2"; nearest_ref "AT1G55260.2"; class_code "="; tss_id "TSS3592"; p_id "P2817";
Chr1	Cufflinks	exon	20614633	20615128	.	+	.	gene_id "XLOC_002888"; transcript_id "TCONS_00004312"; exon_number "1"; gene_name "AT1G55260"; oId "AT1G55260.1"; nearest_ref "AT1G55260.1"; class_code "="; tss_id "TSS3592"; p_id "P2816";
Chr1	Cufflinks	exon	20615810	20615914	.	+	.	gene_id "XLOC_002888"; transcript_id "TCONS_00004312"; exon_number "2"; gene_name "AT1G55260"; oId "AT1G55260.1"; nearest_ref "AT1G55260.1"; class_code "="; tss_id "TSS3592"; p_id "P2816";
Chr1	Cufflinks	exon	20616046	20616435	.	+	.	gene_id "XLOC_002888"; transcript_id "TCONS_00004312"; exon_number "3"; gene_name "AT1G55260"; oId "AT1G55260.1"; nearest_ref "AT1G55260.1"; class_code "="; tss_id "TSS3592"; p_id "P2816";
Chr1	Cufflinks	exon	20617313	20618005	.	+	.	gene_id "XLOC_002889"; transcript_id "TCONS_00004313"; exon_number "1"; gene_name "AT1G55265"; oId "AT1G55265.1"; nearest_ref "AT1G55265.1"; class_code "="; tss_id "TSS3593"; p_id "P2818";
Chr1	Cufflinks	exon	20623198	20624587	.	+	.	gene_id "XLOC_002890"; transcript_id "TCONS_00015872"; exon_number "1"; gene_name "AT1G55280"; oId "CUFF.10279.1"; nearest_ref "AT1G55280.1"; class_code "x"; tss_id "TSS3594";
Chr1	Cufflinks	exon	20630065	20630135	.	+	.	gene_id "XLOC_002891"; transcript_id "TCONS_00013631"; exon_number "1"; gene_name "SR33"; oId "CUFF.10507.3"; nearest_ref "AT1G55310.3"; class_code "j"; tss_id "TSS3595";
Chr1	Cufflinks	exon	20630656	20630818	.	+	.	gene_id "XLOC_002891"; transcript_id "TCONS_00013631"; exon_number "2"; gene_name "SR33"; oId "CUFF.10507.3"; nearest_ref "AT1G55310.3"; class_code "j"; tss_id "TSS3595";
Chr1	Cufflinks	exon	20631042	20632055	.	+	.	gene_id "XLOC_002891"; transcript_id "TCONS_00013631"; exon_number "3"; gene_name "SR33"; oId "CUFF.10507.3"; nearest_ref "AT1G55310.3"; class_code "j"; tss_id "TSS3595";
Chr1	Cufflinks	exon	20632151	20632298	.	+	.	gene_id "XLOC_002891"; transcript_id "TCONS_00013631"; exon_number "4"; gene_name "SR33"; oId "CUFF.10507.3"; nearest_ref "AT1G55310.3"; class_code "j"; tss_id "TSS3595";
Chr1	Cufflinks	exon	20630065	20630135	.	+	.	gene_id "XLOC_002891"; transcript_id "TCONS_00004315"; exon_number "1"; gene_name "SR33"; oId "AT1G55310.2"; nearest_ref "AT1G55310.2"; class_code "="; tss_id "TSS3595"; p_id "P2822";
Chr1	Cufflinks	exon	20630656	20630818	.	+	.	gene_id "XLOC_002891"; transcript_id "TCONS_00004315"; exon_number "2"; gene_name "SR33"; oId "AT1G55310.2"; nearest_ref "AT1G55310.2"; class_code "="; tss_id "TSS3595"; p_id "P2822";
Chr1	Cufflinks	exon	20631042	20631119	.	+	.	gene_id "XLOC_002891"; transcript_id "TCONS_00004315"; exon_number "3"; gene_name "SR33"; oId "AT1G55310.2"; nearest_ref "AT1G55310.2"; class_code "="; tss_id "TSS3595"; p_id "P2822";
Chr1	Cufflinks	exon	20631885	20632055	.	+	.	gene_id "XLOC_002891"; transcript_id "TCONS_00004315"; exon_number "4"; gene_name "SR33"; oId "AT1G55310.2"; nearest_ref "AT1G55310.2"; class_code "="; tss_id "TSS3595"; p_id "P2822";
Chr1	Cufflinks	exon	20632151	20632279	.	+	.	gene_id "XLOC_002891"; transcript_id "TCONS_00004315"; exon_number "5"; gene_name "SR33"; oId "AT1G55310.2"; nearest_ref "AT1G55310.2"; class_code "="; tss_id "TSS3595"; p_id "P2822";
Chr1	Cufflinks	exon	20632353	20632477	.	+	.	gene_id "XLOC_002891"; transcript_id "TCONS_00004315"; exon_number "6"; gene_name "SR33"; oId "AT1G55310.2"; nearest_ref "AT1G55310.2"; class_code "="; tss_id "TSS3595"; p_id "P2822";
Chr1	Cufflinks	exon	20632551	20632885	.	+	.	gene_id "XLOC_002891"; transcript_id "TCONS_00004315"; exon_number "7"; gene_name "SR33"; oId "AT1G55310.2"; nearest_ref "AT1G55310.2"; class_code "="; tss_id "TSS3595"; p_id "P2822";
Chr1	Cufflinks	exon	20630065	20630135	.	+	.	gene_id "XLOC_002891"; transcript_id "TCONS_00004316"; exon_number "1"; gene_name "SR33"; oId "AT1G55310.1"; nearest_ref "AT1G55310.1"; class_code "="; tss_id "TSS3595"; p_id "P2821";
Chr1	Cufflinks	exon	20630656	20630818	.	+	.	gene_id "XLOC_002891"; transcript_id "TCONS_00004316"; exon_number "2"; gene_name "SR33"; oId "AT1G55310.1"; nearest_ref "AT1G55310.1"; class_code "="; tss_id "TSS3595"; p_id "P2821";
Chr1	Cufflinks	exon	20631042	20631119	.	+	.	gene_id "XLOC_002891"; transcript_id "TCONS_00004316"; exon_number "3"; gene_name "SR33"; oId "AT1G55310.1"; nearest_ref "AT1G55310.1"; class_code "="; tss_id "TSS3595"; p_id "P2821";
Chr1	Cufflinks	exon	20631885	20632055	.	+	.	gene_id "XLOC_002891"; transcript_id "TCONS_00004316"; exon_number "4"; gene_name "SR33"; oId "AT1G55310.1"; nearest_ref "AT1G55310.1"; class_code "="; tss_id "TSS3595"; p_id "P2821";
Chr1	Cufflinks	exon	20632151	20632279	.	+	.	gene_id "XLOC_002891"; transcript_id "TCONS_00004316"; exon_number "5"; gene_name "SR33"; oId "AT1G55310.1"; nearest_ref "AT1G55310.1"; class_code "="; tss_id "TSS3595"; p_id "P2821";
Chr1	Cufflinks	exon	20632353	20632898	.	+	.	gene_id "XLOC_002891"; transcript_id "TCONS_00004316"; exon_number "6"; gene_name "SR33"; oId "AT1G55310.1"; nearest_ref "AT1G55310.1"; class_code "="; tss_id "TSS3595"; p_id "P2821";
Chr1	Cufflinks	exon	20630065	20630135	.	+	.	gene_id "XLOC_002891"; transcript_id "TCONS_00013632"; exon_number "1"; gene_name "SR33"; oId "CUFF.10507.4"; nearest_ref "AT1G55310.3"; class_code "j"; tss_id "TSS3595";
Chr1	Cufflinks	exon	20630656	20630818	.	+	.	gene_id "XLOC_002891"; transcript_id "TCONS_00013632"; exon_number "2"; gene_name "SR33"; oId "CUFF.10507.4"; nearest_ref "AT1G55310.3"; class_code "j"; tss_id "TSS3595";
Chr1	Cufflinks	exon	20631042	20631722	.	+	.	gene_id "XLOC_002891"; transcript_id "TCONS_00013632"; exon_number "3"; gene_name "SR33"; oId "CUFF.10507.4"; nearest_ref "AT1G55310.3"; class_code "j"; tss_id "TSS3595";
Chr1	Cufflinks	exon	20631885	20632055	.	+	.	gene_id "XLOC_002891"; transcript_id "TCONS_00013632"; exon_number "4"; gene_name "SR33"; oId "CUFF.10507.4"; nearest_ref "AT1G55310.3"; class_code "j"; tss_id "TSS3595";
Chr1	Cufflinks	exon	20632151	20632279	.	+	.	gene_id "XLOC_002891"; transcript_id "TCONS_00013632"; exon_number "5"; gene_name "SR33"; oId "CUFF.10507.4"; nearest_ref "AT1G55310.3"; class_code "j"; tss_id "TSS3595";
Chr1	Cufflinks	exon	20632353	20633007	.	+	.	gene_id "XLOC_002891"; transcript_id "TCONS_00013632"; exon_number "6"; gene_name "SR33"; oId "CUFF.10507.4"; nearest_ref "AT1G55310.3"; class_code "j"; tss_id "TSS3595";
Chr1	Cufflinks	exon	20630065	20630135	.	+	.	gene_id "XLOC_002891"; transcript_id "TCONS_00004317"; exon_number "1"; gene_name "SR33"; oId "CUFF.10507.5"; nearest_ref "AT1G55310.3"; class_code "j"; tss_id "TSS3595";
Chr1	Cufflinks	exon	20630656	20630818	.	+	.	gene_id "XLOC_002891"; transcript_id "TCONS_00004317"; exon_number "2"; gene_name "SR33"; oId "CUFF.10507.5"; nearest_ref "AT1G55310.3"; class_code "j"; tss_id "TSS3595";
Chr1	Cufflinks	exon	20631042	20631119	.	+	.	gene_id "XLOC_002891"; transcript_id "TCONS_00004317"; exon_number "3"; gene_name "SR33"; oId "CUFF.10507.5"; nearest_ref "AT1G55310.3"; class_code "j"; tss_id "TSS3595";
Chr1	Cufflinks	exon	20631885	20632055	.	+	.	gene_id "XLOC_002891"; transcript_id "TCONS_00004317"; exon_number "4"; gene_name "SR33"; oId "CUFF.10507.5"; nearest_ref "AT1G55310.3"; class_code "j"; tss_id "TSS3595";
Chr1	Cufflinks	exon	20632148	20632279	.	+	.	gene_id "XLOC_002891"; transcript_id "TCONS_00004317"; exon_number "5"; gene_name "SR33"; oId "CUFF.10507.5"; nearest_ref "AT1G55310.3"; class_code "j"; tss_id "TSS3595";
Chr1	Cufflinks	exon	20632353	20633007	.	+	.	gene_id "XLOC_002891"; transcript_id "TCONS_00004317"; exon_number "6"; gene_name "SR33"; oId "CUFF.10507.5"; nearest_ref "AT1G55310.3"; class_code "j"; tss_id "TSS3595";
Chr1	Cufflinks	exon	20630065	20630135	.	+	.	gene_id "XLOC_002891"; transcript_id "TCONS_00017841"; exon_number "1"; gene_name "AAE18"; oId "CUFF.10472.2"; nearest_ref "AT1G55320.2"; class_code "j"; tss_id "TSS3595";
Chr1	Cufflinks	exon	20630656	20630818	.	+	.	gene_id "XLOC_002891"; transcript_id "TCONS_00017841"; exon_number "2"; gene_name "AAE18"; oId "CUFF.10472.2"; nearest_ref "AT1G55320.2"; class_code "j"; tss_id "TSS3595";
Chr1	Cufflinks	exon	20631042	20632055	.	+	.	gene_id "XLOC_002891"; transcript_id "TCONS_00017841"; exon_number "3"; gene_name "AAE18"; oId "CUFF.10472.2"; nearest_ref "AT1G55320.2"; class_code "j"; tss_id "TSS3595";
Chr1	Cufflinks	exon	20632148	20632279	.	+	.	gene_id "XLOC_002891"; transcript_id "TCONS_00017841"; exon_number "4"; gene_name "AAE18"; oId "CUFF.10472.2"; nearest_ref "AT1G55320.2"; class_code "j"; tss_id "TSS3595";
Chr1	Cufflinks	exon	20632353	20633639	.	+	.	gene_id "XLOC_002891"; transcript_id "TCONS_00017841"; exon_number "5"; gene_name "AAE18"; oId "CUFF.10472.2"; nearest_ref "AT1G55320.2"; class_code "j"; tss_id "TSS3595";
Chr1	Cufflinks	exon	20633729	20633858	.	+	.	gene_id "XLOC_002891"; transcript_id "TCONS_00017841"; exon_number "6"; gene_name "AAE18"; oId "CUFF.10472.2"; nearest_ref "AT1G55320.2"; class_code "j"; tss_id "TSS3595";
Chr1	Cufflinks	exon	20633941	20634191	.	+	.	gene_id "XLOC_002891"; transcript_id "TCONS_00017841"; exon_number "7"; gene_name "AAE18"; oId "CUFF.10472.2"; nearest_ref "AT1G55320.2"; class_code "j"; tss_id "TSS3595";
Chr1	Cufflinks	exon	20634283	20634606	.	+	.	gene_id "XLOC_002891"; transcript_id "TCONS_00017841"; exon_number "8"; gene_name "AAE18"; oId "CUFF.10472.2"; nearest_ref "AT1G55320.2"; class_code "j"; tss_id "TSS3595";
Chr1	Cufflinks	exon	20634702	20634830	.	+	.	gene_id "XLOC_002891"; transcript_id "TCONS_00017841"; exon_number "9"; gene_name "AAE18"; oId "CUFF.10472.2"; nearest_ref "AT1G55320.2"; class_code "j"; tss_id "TSS3595";
Chr1	Cufflinks	exon	20634905	20634981	.	+	.	gene_id "XLOC_002891"; transcript_id "TCONS_00017841"; exon_number "10"; gene_name "AAE18"; oId "CUFF.10472.2"; nearest_ref "AT1G55320.2"; class_code "j"; tss_id "TSS3595";
Chr1	Cufflinks	exon	20635060	20635280	.	+	.	gene_id "XLOC_002891"; transcript_id "TCONS_00017841"; exon_number "11"; gene_name "AAE18"; oId "CUFF.10472.2"; nearest_ref "AT1G55320.2"; class_code "j"; tss_id "TSS3595";
Chr1	Cufflinks	exon	20635365	20635459	.	+	.	gene_id "XLOC_002891"; transcript_id "TCONS_00017841"; exon_number "12"; gene_name "AAE18"; oId "CUFF.10472.2"; nearest_ref "AT1G55320.2"; class_code "j"; tss_id "TSS3595";
Chr1	Cufflinks	exon	20635537	20635753	.	+	.	gene_id "XLOC_002891"; transcript_id "TCONS_00017841"; exon_number "13"; gene_name "AAE18"; oId "CUFF.10472.2"; nearest_ref "AT1G55320.2"; class_code "j"; tss_id "TSS3595";
Chr1	Cufflinks	exon	20635830	20635955	.	+	.	gene_id "XLOC_002891"; transcript_id "TCONS_00017841"; exon_number "14"; gene_name "AAE18"; oId "CUFF.10472.2"; nearest_ref "AT1G55320.2"; class_code "j"; tss_id "TSS3595";
Chr1	Cufflinks	exon	20636048	20636146	.	+	.	gene_id "XLOC_002891"; transcript_id "TCONS_00017841"; exon_number "15"; gene_name "AAE18"; oId "CUFF.10472.2"; nearest_ref "AT1G55320.2"; class_code "j"; tss_id "TSS3595";
Chr1	Cufflinks	exon	20636240	20636411	.	+	.	gene_id "XLOC_002891"; transcript_id "TCONS_00017841"; exon_number "16"; gene_name "AAE18"; oId "CUFF.10472.2"; nearest_ref "AT1G55320.2"; class_code "j"; tss_id "TSS3595";
Chr1	Cufflinks	exon	20630065	20630135	.	+	.	gene_id "XLOC_002891"; transcript_id "TCONS_00015874"; exon_number "1"; gene_name "AAE18"; oId "CUFF.10281.4"; nearest_ref "AT1G55320.2"; class_code "j"; tss_id "TSS3595";
Chr1	Cufflinks	exon	20630656	20630818	.	+	.	gene_id "XLOC_002891"; transcript_id "TCONS_00015874"; exon_number "2"; gene_name "AAE18"; oId "CUFF.10281.4"; nearest_ref "AT1G55320.2"; class_code "j"; tss_id "TSS3595";
Chr1	Cufflinks	exon	20631042	20631722	.	+	.	gene_id "XLOC_002891"; transcript_id "TCONS_00015874"; exon_number "3"; gene_name "AAE18"; oId "CUFF.10281.4"; nearest_ref "AT1G55320.2"; class_code "j"; tss_id "TSS3595";
Chr1	Cufflinks	exon	20631885	20632055	.	+	.	gene_id "XLOC_002891"; transcript_id "TCONS_00015874"; exon_number "4"; gene_name "AAE18"; oId "CUFF.10281.4"; nearest_ref "AT1G55320.2"; class_code "j"; tss_id "TSS3595";
Chr1	Cufflinks	exon	20632148	20632279	.	+	.	gene_id "XLOC_002891"; transcript_id "TCONS_00015874"; exon_number "5"; gene_name "AAE18"; oId "CUFF.10281.4"; nearest_ref "AT1G55320.2"; class_code "j"; tss_id "TSS3595";
Chr1	Cufflinks	exon	20632353	20633639	.	+	.	gene_id "XLOC_002891"; transcript_id "TCONS_00015874"; exon_number "6"; gene_name "AAE18"; oId "CUFF.10281.4"; nearest_ref "AT1G55320.2"; class_code "j"; tss_id "TSS3595";
Chr1	Cufflinks	exon	20633729	20633858	.	+	.	gene_id "XLOC_002891"; transcript_id "TCONS_00015874"; exon_number "7"; gene_name "AAE18"; oId "CUFF.10281.4"; nearest_ref "AT1G55320.2"; class_code "j"; tss_id "TSS3595";
Chr1	Cufflinks	exon	20633941	20634191	.	+	.	gene_id "XLOC_002891"; transcript_id "TCONS_00015874"; exon_number "8"; gene_name "AAE18"; oId "CUFF.10281.4"; nearest_ref "AT1G55320.2"; class_code "j"; tss_id "TSS3595";
Chr1	Cufflinks	exon	20634283	20634484	.	+	.	gene_id "XLOC_002891"; transcript_id "TCONS_00015874"; exon_number "9"; gene_name "AAE18"; oId "CUFF.10281.4"; nearest_ref "AT1G55320.2"; class_code "j"; tss_id "TSS3595";
Chr1	Cufflinks	exon	20634566	20634606	.	+	.	gene_id "XLOC_002891"; transcript_id "TCONS_00015874"; exon_number "10"; gene_name "AAE18"; oId "CUFF.10281.4"; nearest_ref "AT1G55320.2"; class_code "j"; tss_id "TSS3595";
Chr1	Cufflinks	exon	20634702	20634830	.	+	.	gene_id "XLOC_002891"; transcript_id "TCONS_00015874"; exon_number "11"; gene_name "AAE18"; oId "CUFF.10281.4"; nearest_ref "AT1G55320.2"; class_code "j"; tss_id "TSS3595";
Chr1	Cufflinks	exon	20634905	20634981	.	+	.	gene_id "XLOC_002891"; transcript_id "TCONS_00015874"; exon_number "12"; gene_name "AAE18"; oId "CUFF.10281.4"; nearest_ref "AT1G55320.2"; class_code "j"; tss_id "TSS3595";
Chr1	Cufflinks	exon	20635060	20635280	.	+	.	gene_id "XLOC_002891"; transcript_id "TCONS_00015874"; exon_number "13"; gene_name "AAE18"; oId "CUFF.10281.4"; nearest_ref "AT1G55320.2"; class_code "j"; tss_id "TSS3595";
Chr1	Cufflinks	exon	20635365	20635459	.	+	.	gene_id "XLOC_002891"; transcript_id "TCONS_00015874"; exon_number "14"; gene_name "AAE18"; oId "CUFF.10281.4"; nearest_ref "AT1G55320.2"; class_code "j"; tss_id "TSS3595";
Chr1	Cufflinks	exon	20635537	20635753	.	+	.	gene_id "XLOC_002891"; transcript_id "TCONS_00015874"; exon_number "15"; gene_name "AAE18"; oId "CUFF.10281.4"; nearest_ref "AT1G55320.2"; class_code "j"; tss_id "TSS3595";
Chr1	Cufflinks	exon	20635830	20635955	.	+	.	gene_id "XLOC_002891"; transcript_id "TCONS_00015874"; exon_number "16"; gene_name "AAE18"; oId "CUFF.10281.4"; nearest_ref "AT1G55320.2"; class_code "j"; tss_id "TSS3595";
Chr1	Cufflinks	exon	20636048	20636146	.	+	.	gene_id "XLOC_002891"; transcript_id "TCONS_00015874"; exon_number "17"; gene_name "AAE18"; oId "CUFF.10281.4"; nearest_ref "AT1G55320.2"; class_code "j"; tss_id "TSS3595";
Chr1	Cufflinks	exon	20636240	20636449	.	+	.	gene_id "XLOC_002891"; transcript_id "TCONS_00015874"; exon_number "18"; gene_name "AAE18"; oId "CUFF.10281.4"; nearest_ref "AT1G55320.2"; class_code "j"; tss_id "TSS3595";
Chr1	Cufflinks	exon	20636543	20636892	.	+	.	gene_id "XLOC_002891"; transcript_id "TCONS_00015874"; exon_number "19"; gene_name "AAE18"; oId "CUFF.10281.4"; nearest_ref "AT1G55320.2"; class_code "j"; tss_id "TSS3595";
Chr1	Cufflinks	exon	20630065	20630135	.	+	.	gene_id "XLOC_002891"; transcript_id "TCONS_00015873"; exon_number "1"; gene_name "AAE18"; oId "CUFF.10281.3"; nearest_ref "AT1G55320.2"; class_code "j"; tss_id "TSS3595";
Chr1	Cufflinks	exon	20630656	20630818	.	+	.	gene_id "XLOC_002891"; transcript_id "TCONS_00015873"; exon_number "2"; gene_name "AAE18"; oId "CUFF.10281.3"; nearest_ref "AT1G55320.2"; class_code "j"; tss_id "TSS3595";
Chr1	Cufflinks	exon	20631042	20632055	.	+	.	gene_id "XLOC_002891"; transcript_id "TCONS_00015873"; exon_number "3"; gene_name "AAE18"; oId "CUFF.10281.3"; nearest_ref "AT1G55320.2"; class_code "j"; tss_id "TSS3595";
Chr1	Cufflinks	exon	20632147	20632279	.	+	.	gene_id "XLOC_002891"; transcript_id "TCONS_00015873"; exon_number "4"; gene_name "AAE18"; oId "CUFF.10281.3"; nearest_ref "AT1G55320.2"; class_code "j"; tss_id "TSS3595";
Chr1	Cufflinks	exon	20632353	20633639	.	+	.	gene_id "XLOC_002891"; transcript_id "TCONS_00015873"; exon_number "5"; gene_name "AAE18"; oId "CUFF.10281.3"; nearest_ref "AT1G55320.2"; class_code "j"; tss_id "TSS3595";
Chr1	Cufflinks	exon	20633729	20633858	.	+	.	gene_id "XLOC_002891"; transcript_id "TCONS_00015873"; exon_number "6"; gene_name "AAE18"; oId "CUFF.10281.3"; nearest_ref "AT1G55320.2"; class_code "j"; tss_id "TSS3595";
Chr1	Cufflinks	exon	20633941	20634191	.	+	.	gene_id "XLOC_002891"; transcript_id "TCONS_00015873"; exon_number "7"; gene_name "AAE18"; oId "CUFF.10281.3"; nearest_ref "AT1G55320.2"; class_code "j"; tss_id "TSS3595";
Chr1	Cufflinks	exon	20634283	20634484	.	+	.	gene_id "XLOC_002891"; transcript_id "TCONS_00015873"; exon_number "8"; gene_name "AAE18"; oId "CUFF.10281.3"; nearest_ref "AT1G55320.2"; class_code "j"; tss_id "TSS3595";
Chr1	Cufflinks	exon	20634566	20634606	.	+	.	gene_id "XLOC_002891"; transcript_id "TCONS_00015873"; exon_number "9"; gene_name "AAE18"; oId "CUFF.10281.3"; nearest_ref "AT1G55320.2"; class_code "j"; tss_id "TSS3595";
Chr1	Cufflinks	exon	20634702	20634830	.	+	.	gene_id "XLOC_002891"; transcript_id "TCONS_00015873"; exon_number "10"; gene_name "AAE18"; oId "CUFF.10281.3"; nearest_ref "AT1G55320.2"; class_code "j"; tss_id "TSS3595";
Chr1	Cufflinks	exon	20634905	20634981	.	+	.	gene_id "XLOC_002891"; transcript_id "TCONS_00015873"; exon_number "11"; gene_name "AAE18"; oId "CUFF.10281.3"; nearest_ref "AT1G55320.2"; class_code "j"; tss_id "TSS3595";
Chr1	Cufflinks	exon	20635060	20635280	.	+	.	gene_id "XLOC_002891"; transcript_id "TCONS_00015873"; exon_number "12"; gene_name "AAE18"; oId "CUFF.10281.3"; nearest_ref "AT1G55320.2"; class_code "j"; tss_id "TSS3595";
Chr1	Cufflinks	exon	20635365	20635459	.	+	.	gene_id "XLOC_002891"; transcript_id "TCONS_00015873"; exon_number "13"; gene_name "AAE18"; oId "CUFF.10281.3"; nearest_ref "AT1G55320.2"; class_code "j"; tss_id "TSS3595";
Chr1	Cufflinks	exon	20635537	20635753	.	+	.	gene_id "XLOC_002891"; transcript_id "TCONS_00015873"; exon_number "14"; gene_name "AAE18"; oId "CUFF.10281.3"; nearest_ref "AT1G55320.2"; class_code "j"; tss_id "TSS3595";
Chr1	Cufflinks	exon	20635830	20635955	.	+	.	gene_id "XLOC_002891"; transcript_id "TCONS_00015873"; exon_number "15"; gene_name "AAE18"; oId "CUFF.10281.3"; nearest_ref "AT1G55320.2"; class_code "j"; tss_id "TSS3595";
Chr1	Cufflinks	exon	20636048	20636146	.	+	.	gene_id "XLOC_002891"; transcript_id "TCONS_00015873"; exon_number "16"; gene_name "AAE18"; oId "CUFF.10281.3"; nearest_ref "AT1G55320.2"; class_code "j"; tss_id "TSS3595";
Chr1	Cufflinks	exon	20636240	20636449	.	+	.	gene_id "XLOC_002891"; transcript_id "TCONS_00015873"; exon_number "17"; gene_name "AAE18"; oId "CUFF.10281.3"; nearest_ref "AT1G55320.2"; class_code "j"; tss_id "TSS3595";
Chr1	Cufflinks	exon	20636543	20636892	.	+	.	gene_id "XLOC_002891"; transcript_id "TCONS_00015873"; exon_number "18"; gene_name "AAE18"; oId "CUFF.10281.3"; nearest_ref "AT1G55320.2"; class_code "j"; tss_id "TSS3595";
Chr1	Cufflinks	exon	20630070	20630135	.	+	.	gene_id "XLOC_002891"; transcript_id "TCONS_00004318"; exon_number "1"; gene_name "SR33"; oId "AT1G55310.3"; nearest_ref "AT1G55310.3"; class_code "="; tss_id "TSS3595"; p_id "P2819";
Chr1	Cufflinks	exon	20630656	20630818	.	+	.	gene_id "XLOC_002891"; transcript_id "TCONS_00004318"; exon_number "2"; gene_name "SR33"; oId "AT1G55310.3"; nearest_ref "AT1G55310.3"; class_code "="; tss_id "TSS3595"; p_id "P2819";
Chr1	Cufflinks	exon	20631042	20631119	.	+	.	gene_id "XLOC_002891"; transcript_id "TCONS_00004318"; exon_number "3"; gene_name "SR33"; oId "AT1G55310.3"; nearest_ref "AT1G55310.3"; class_code "="; tss_id "TSS3595"; p_id "P2819";
Chr1	Cufflinks	exon	20631687	20631722	.	+	.	gene_id "XLOC_002891"; transcript_id "TCONS_00004318"; exon_number "4"; gene_name "SR33"; oId "AT1G55310.3"; nearest_ref "AT1G55310.3"; class_code "="; tss_id "TSS3595"; p_id "P2819";
Chr1	Cufflinks	exon	20631885	20632055	.	+	.	gene_id "XLOC_002891"; transcript_id "TCONS_00004318"; exon_number "5"; gene_name "SR33"; oId "AT1G55310.3"; nearest_ref "AT1G55310.3"; class_code "="; tss_id "TSS3595"; p_id "P2819";
Chr1	Cufflinks	exon	20632148	20632279	.	+	.	gene_id "XLOC_002891"; transcript_id "TCONS_00004318"; exon_number "6"; gene_name "SR33"; oId "AT1G55310.3"; nearest_ref "AT1G55310.3"; class_code "="; tss_id "TSS3595"; p_id "P2819";
Chr1	Cufflinks	exon	20632353	20632973	.	+	.	gene_id "XLOC_002891"; transcript_id "TCONS_00004318"; exon_number "7"; gene_name "SR33"; oId "AT1G55310.3"; nearest_ref "AT1G55310.3"; class_code "="; tss_id "TSS3595"; p_id "P2819";
Chr1	Cufflinks	exon	20633145	20633639	.	+	.	gene_id "XLOC_002891"; transcript_id "TCONS_00004321"; exon_number "1"; gene_name "AAE18"; oId "CUFF.6881.2"; nearest_ref "AT1G55320.2"; class_code "j"; tss_id "TSS3597";
Chr1	Cufflinks	exon	20633729	20633858	.	+	.	gene_id "XLOC_002891"; transcript_id "TCONS_00004321"; exon_number "2"; gene_name "AAE18"; oId "CUFF.6881.2"; nearest_ref "AT1G55320.2"; class_code "j"; tss_id "TSS3597";
Chr1	Cufflinks	exon	20633941	20634191	.	+	.	gene_id "XLOC_002891"; transcript_id "TCONS_00004321"; exon_number "3"; gene_name "AAE18"; oId "CUFF.6881.2"; nearest_ref "AT1G55320.2"; class_code "j"; tss_id "TSS3597";
Chr1	Cufflinks	exon	20634283	20634484	.	+	.	gene_id "XLOC_002891"; transcript_id "TCONS_00004321"; exon_number "4"; gene_name "AAE18"; oId "CUFF.6881.2"; nearest_ref "AT1G55320.2"; class_code "j"; tss_id "TSS3597";
Chr1	Cufflinks	exon	20634566	20634606	.	+	.	gene_id "XLOC_002891"; transcript_id "TCONS_00004321"; exon_number "5"; gene_name "AAE18"; oId "CUFF.6881.2"; nearest_ref "AT1G55320.2"; class_code "j"; tss_id "TSS3597";
Chr1	Cufflinks	exon	20634702	20635280	.	+	.	gene_id "XLOC_002891"; transcript_id "TCONS_00004321"; exon_number "6"; gene_name "AAE18"; oId "CUFF.6881.2"; nearest_ref "AT1G55320.2"; class_code "j"; tss_id "TSS3597";
Chr1	Cufflinks	exon	20635365	20635459	.	+	.	gene_id "XLOC_002891"; transcript_id "TCONS_00004321"; exon_number "7"; gene_name "AAE18"; oId "CUFF.6881.2"; nearest_ref "AT1G55320.2"; class_code "j"; tss_id "TSS3597";
Chr1	Cufflinks	exon	20635537	20635753	.	+	.	gene_id "XLOC_002891"; transcript_id "TCONS_00004321"; exon_number "8"; gene_name "AAE18"; oId "CUFF.6881.2"; nearest_ref "AT1G55320.2"; class_code "j"; tss_id "TSS3597";
Chr1	Cufflinks	exon	20635830	20635955	.	+	.	gene_id "XLOC_002891"; transcript_id "TCONS_00004321"; exon_number "9"; gene_name "AAE18"; oId "CUFF.6881.2"; nearest_ref "AT1G55320.2"; class_code "j"; tss_id "TSS3597";
Chr1	Cufflinks	exon	20636048	20636146	.	+	.	gene_id "XLOC_002891"; transcript_id "TCONS_00004321"; exon_number "10"; gene_name "AAE18"; oId "CUFF.6881.2"; nearest_ref "AT1G55320.2"; class_code "j"; tss_id "TSS3597";
Chr1	Cufflinks	exon	20636240	20636449	.	+	.	gene_id "XLOC_002891"; transcript_id "TCONS_00004321"; exon_number "11"; gene_name "AAE18"; oId "CUFF.6881.2"; nearest_ref "AT1G55320.2"; class_code "j"; tss_id "TSS3597";
Chr1	Cufflinks	exon	20636543	20636968	.	+	.	gene_id "XLOC_002891"; transcript_id "TCONS_00004321"; exon_number "12"; gene_name "AAE18"; oId "CUFF.6881.2"; nearest_ref "AT1G55320.2"; class_code "j"; tss_id "TSS3597";
Chr1	Cufflinks	exon	20633145	20633639	.	+	.	gene_id "XLOC_002891"; transcript_id "TCONS_00004320"; exon_number "1"; gene_name "AAE18"; oId "CUFF.6881.1"; nearest_ref "AT1G55320.2"; class_code "j"; tss_id "TSS3597";
Chr1	Cufflinks	exon	20633729	20634484	.	+	.	gene_id "XLOC_002891"; transcript_id "TCONS_00004320"; exon_number "2"; gene_name "AAE18"; oId "CUFF.6881.1"; nearest_ref "AT1G55320.2"; class_code "j"; tss_id "TSS3597";
Chr1	Cufflinks	exon	20634566	20634606	.	+	.	gene_id "XLOC_002891"; transcript_id "TCONS_00004320"; exon_number "3"; gene_name "AAE18"; oId "CUFF.6881.1"; nearest_ref "AT1G55320.2"; class_code "j"; tss_id "TSS3597";
Chr1	Cufflinks	exon	20634702	20634830	.	+	.	gene_id "XLOC_002891"; transcript_id "TCONS_00004320"; exon_number "4"; gene_name "AAE18"; oId "CUFF.6881.1"; nearest_ref "AT1G55320.2"; class_code "j"; tss_id "TSS3597";
Chr1	Cufflinks	exon	20634905	20634981	.	+	.	gene_id "XLOC_002891"; transcript_id "TCONS_00004320"; exon_number "5"; gene_name "AAE18"; oId "CUFF.6881.1"; nearest_ref "AT1G55320.2"; class_code "j"; tss_id "TSS3597";
Chr1	Cufflinks	exon	20635060	20635280	.	+	.	gene_id "XLOC_002891"; transcript_id "TCONS_00004320"; exon_number "6"; gene_name "AAE18"; oId "CUFF.6881.1"; nearest_ref "AT1G55320.2"; class_code "j"; tss_id "TSS3597";
Chr1	Cufflinks	exon	20635365	20635459	.	+	.	gene_id "XLOC_002891"; transcript_id "TCONS_00004320"; exon_number "7"; gene_name "AAE18"; oId "CUFF.6881.1"; nearest_ref "AT1G55320.2"; class_code "j"; tss_id "TSS3597";
Chr1	Cufflinks	exon	20635537	20635753	.	+	.	gene_id "XLOC_002891"; transcript_id "TCONS_00004320"; exon_number "8"; gene_name "AAE18"; oId "CUFF.6881.1"; nearest_ref "AT1G55320.2"; class_code "j"; tss_id "TSS3597";
Chr1	Cufflinks	exon	20635830	20635955	.	+	.	gene_id "XLOC_002891"; transcript_id "TCONS_00004320"; exon_number "9"; gene_name "AAE18"; oId "CUFF.6881.1"; nearest_ref "AT1G55320.2"; class_code "j"; tss_id "TSS3597";
Chr1	Cufflinks	exon	20636048	20636146	.	+	.	gene_id "XLOC_002891"; transcript_id "TCONS_00004320"; exon_number "10"; gene_name "AAE18"; oId "CUFF.6881.1"; nearest_ref "AT1G55320.2"; class_code "j"; tss_id "TSS3597";
Chr1	Cufflinks	exon	20636240	20636449	.	+	.	gene_id "XLOC_002891"; transcript_id "TCONS_00004320"; exon_number "11"; gene_name "AAE18"; oId "CUFF.6881.1"; nearest_ref "AT1G55320.2"; class_code "j"; tss_id "TSS3597";
Chr1	Cufflinks	exon	20636543	20636968	.	+	.	gene_id "XLOC_002891"; transcript_id "TCONS_00004320"; exon_number "12"; gene_name "AAE18"; oId "CUFF.6881.1"; nearest_ref "AT1G55320.2"; class_code "j"; tss_id "TSS3597";
Chr1	Cufflinks	exon	20633363	20633639	.	+	.	gene_id "XLOC_002891"; transcript_id "TCONS_00004323"; exon_number "1"; gene_name "AAE18"; oId "AT1G55320.2"; nearest_ref "AT1G55320.2"; class_code "="; tss_id "TSS3598"; p_id "P2823";
Chr1	Cufflinks	exon	20633729	20633858	.	+	.	gene_id "XLOC_002891"; transcript_id "TCONS_00004323"; exon_number "2"; gene_name "AAE18"; oId "AT1G55320.2"; nearest_ref "AT1G55320.2"; class_code "="; tss_id "TSS3598"; p_id "P2823";
Chr1	Cufflinks	exon	20633941	20634195	.	+	.	gene_id "XLOC_002891"; transcript_id "TCONS_00004323"; exon_number "3"; gene_name "AAE18"; oId "AT1G55320.2"; nearest_ref "AT1G55320.2"; class_code "="; tss_id "TSS3598"; p_id "P2823";
Chr1	Cufflinks	exon	20634283	20634484	.	+	.	gene_id "XLOC_002891"; transcript_id "TCONS_00004323"; exon_number "4"; gene_name "AAE18"; oId "AT1G55320.2"; nearest_ref "AT1G55320.2"; class_code "="; tss_id "TSS3598"; p_id "P2823";
Chr1	Cufflinks	exon	20634566	20634606	.	+	.	gene_id "XLOC_002891"; transcript_id "TCONS_00004323"; exon_number "5"; gene_name "AAE18"; oId "AT1G55320.2"; nearest_ref "AT1G55320.2"; class_code "="; tss_id "TSS3598"; p_id "P2823";
Chr1	Cufflinks	exon	20634702	20634830	.	+	.	gene_id "XLOC_002891"; transcript_id "TCONS_00004323"; exon_number "6"; gene_name "AAE18"; oId "AT1G55320.2"; nearest_ref "AT1G55320.2"; class_code "="; tss_id "TSS3598"; p_id "P2823";
Chr1	Cufflinks	exon	20634905	20634981	.	+	.	gene_id "XLOC_002891"; transcript_id "TCONS_00004323"; exon_number "7"; gene_name "AAE18"; oId "AT1G55320.2"; nearest_ref "AT1G55320.2"; class_code "="; tss_id "TSS3598"; p_id "P2823";
Chr1	Cufflinks	exon	20635060	20635280	.	+	.	gene_id "XLOC_002891"; transcript_id "TCONS_00004323"; exon_number "8"; gene_name "AAE18"; oId "AT1G55320.2"; nearest_ref "AT1G55320.2"; class_code "="; tss_id "TSS3598"; p_id "P2823";
Chr1	Cufflinks	exon	20635365	20635459	.	+	.	gene_id "XLOC_002891"; transcript_id "TCONS_00004323"; exon_number "9"; gene_name "AAE18"; oId "AT1G55320.2"; nearest_ref "AT1G55320.2"; class_code "="; tss_id "TSS3598"; p_id "P2823";
Chr1	Cufflinks	exon	20635537	20635753	.	+	.	gene_id "XLOC_002891"; transcript_id "TCONS_00004323"; exon_number "10"; gene_name "AAE18"; oId "AT1G55320.2"; nearest_ref "AT1G55320.2"; class_code "="; tss_id "TSS3598"; p_id "P2823";
Chr1	Cufflinks	exon	20635830	20635955	.	+	.	gene_id "XLOC_002891"; transcript_id "TCONS_00004323"; exon_number "11"; gene_name "AAE18"; oId "AT1G55320.2"; nearest_ref "AT1G55320.2"; class_code "="; tss_id "TSS3598"; p_id "P2823";
Chr1	Cufflinks	exon	20636048	20636146	.	+	.	gene_id "XLOC_002891"; transcript_id "TCONS_00004323"; exon_number "12"; gene_name "AAE18"; oId "AT1G55320.2"; nearest_ref "AT1G55320.2"; class_code "="; tss_id "TSS3598"; p_id "P2823";
Chr1	Cufflinks	exon	20636240	20636449	.	+	.	gene_id "XLOC_002891"; transcript_id "TCONS_00004323"; exon_number "13"; gene_name "AAE18"; oId "AT1G55320.2"; nearest_ref "AT1G55320.2"; class_code "="; tss_id "TSS3598"; p_id "P2823";
Chr1	Cufflinks	exon	20636543	20636892	.	+	.	gene_id "XLOC_002891"; transcript_id "TCONS_00004323"; exon_number "14"; gene_name "AAE18"; oId "AT1G55320.2"; nearest_ref "AT1G55320.2"; class_code "="; tss_id "TSS3598"; p_id "P2823";
Chr1	Cufflinks	exon	20634201	20634484	.	+	.	gene_id "XLOC_002891"; transcript_id "TCONS_00013633"; exon_number "1"; gene_name "AAE18"; oId "CUFF.10508.4"; nearest_ref "AT1G55320.2"; class_code "j"; tss_id "TSS3599";
Chr1	Cufflinks	exon	20634566	20634606	.	+	.	gene_id "XLOC_002891"; transcript_id "TCONS_00013633"; exon_number "2"; gene_name "AAE18"; oId "CUFF.10508.4"; nearest_ref "AT1G55320.2"; class_code "j"; tss_id "TSS3599";
Chr1	Cufflinks	exon	20634702	20635280	.	+	.	gene_id "XLOC_002891"; transcript_id "TCONS_00013633"; exon_number "3"; gene_name "AAE18"; oId "CUFF.10508.4"; nearest_ref "AT1G55320.2"; class_code "j"; tss_id "TSS3599";
Chr1	Cufflinks	exon	20635365	20635459	.	+	.	gene_id "XLOC_002891"; transcript_id "TCONS_00013633"; exon_number "4"; gene_name "AAE18"; oId "CUFF.10508.4"; nearest_ref "AT1G55320.2"; class_code "j"; tss_id "TSS3599";
Chr1	Cufflinks	exon	20635537	20635955	.	+	.	gene_id "XLOC_002891"; transcript_id "TCONS_00013633"; exon_number "5"; gene_name "AAE18"; oId "CUFF.10508.4"; nearest_ref "AT1G55320.2"; class_code "j"; tss_id "TSS3599";
Chr1	Cufflinks	exon	20636048	20636146	.	+	.	gene_id "XLOC_002891"; transcript_id "TCONS_00013633"; exon_number "6"; gene_name "AAE18"; oId "CUFF.10508.4"; nearest_ref "AT1G55320.2"; class_code "j"; tss_id "TSS3599";
Chr1	Cufflinks	exon	20636240	20636449	.	+	.	gene_id "XLOC_002891"; transcript_id "TCONS_00013633"; exon_number "7"; gene_name "AAE18"; oId "CUFF.10508.4"; nearest_ref "AT1G55320.2"; class_code "j"; tss_id "TSS3599";
Chr1	Cufflinks	exon	20636543	20636961	.	+	.	gene_id "XLOC_002891"; transcript_id "TCONS_00013633"; exon_number "8"; gene_name "AAE18"; oId "CUFF.10508.4"; nearest_ref "AT1G55320.2"; class_code "j"; tss_id "TSS3599";
Chr1	Cufflinks	exon	20630182	20630558	.	+	.	gene_id "XLOC_002892"; transcript_id "TCONS_00015875"; exon_number "1"; gene_name "SR33"; oId "CUFF.10282.1"; nearest_ref "AT1G55310.3"; class_code "i"; tss_id "TSS3600";
Chr1	Cufflinks	exon	20637360	20637617	.	+	.	gene_id "XLOC_002893"; transcript_id "TCONS_00004324"; exon_number "1"; gene_name "GCT"; oId "CUFF.6839.1"; nearest_ref "AT1G55325.2"; class_code "j"; tss_id "TSS3601";
Chr1	Cufflinks	exon	20637699	20637772	.	+	.	gene_id "XLOC_002893"; transcript_id "TCONS_00004324"; exon_number "2"; gene_name "GCT"; oId "CUFF.6839.1"; nearest_ref "AT1G55325.2"; class_code "j"; tss_id "TSS3601";
Chr1	Cufflinks	exon	20637866	20638213	.	+	.	gene_id "XLOC_002893"; transcript_id "TCONS_00004324"; exon_number "3"; gene_name "GCT"; oId "CUFF.6839.1"; nearest_ref "AT1G55325.2"; class_code "j"; tss_id "TSS3601";
Chr1	Cufflinks	exon	20638375	20638427	.	+	.	gene_id "XLOC_002893"; transcript_id "TCONS_00004324"; exon_number "4"; gene_name "GCT"; oId "CUFF.6839.1"; nearest_ref "AT1G55325.2"; class_code "j"; tss_id "TSS3601";
Chr1	Cufflinks	exon	20638517	20638594	.	+	.	gene_id "XLOC_002893"; transcript_id "TCONS_00004324"; exon_number "5"; gene_name "GCT"; oId "CUFF.6839.1"; nearest_ref "AT1G55325.2"; class_code "j"; tss_id "TSS3601";
Chr1	Cufflinks	exon	20638842	20638919	.	+	.	gene_id "XLOC_002893"; transcript_id "TCONS_00004324"; exon_number "6"; gene_name "GCT"; oId "CUFF.6839.1"; nearest_ref "AT1G55325.2"; class_code "j"; tss_id "TSS3601";
Chr1	Cufflinks	exon	20639009	20639606	.	+	.	gene_id "XLOC_002893"; transcript_id "TCONS_00004324"; exon_number "7"; gene_name "GCT"; oId "CUFF.6839.1"; nearest_ref "AT1G55325.2"; class_code "j"; tss_id "TSS3601";
Chr1	Cufflinks	exon	20639716	20640343	.	+	.	gene_id "XLOC_002893"; transcript_id "TCONS_00004324"; exon_number "8"; gene_name "GCT"; oId "CUFF.6839.1"; nearest_ref "AT1G55325.2"; class_code "j"; tss_id "TSS3601";
Chr1	Cufflinks	exon	20640588	20640822	.	+	.	gene_id "XLOC_002893"; transcript_id "TCONS_00004324"; exon_number "9"; gene_name "GCT"; oId "CUFF.6839.1"; nearest_ref "AT1G55325.2"; class_code "j"; tss_id "TSS3601";
Chr1	Cufflinks	exon	20640989	20641037	.	+	.	gene_id "XLOC_002893"; transcript_id "TCONS_00004324"; exon_number "10"; gene_name "GCT"; oId "CUFF.6839.1"; nearest_ref "AT1G55325.2"; class_code "j"; tss_id "TSS3601";
Chr1	Cufflinks	exon	20641118	20641263	.	+	.	gene_id "XLOC_002893"; transcript_id "TCONS_00004324"; exon_number "11"; gene_name "GCT"; oId "CUFF.6839.1"; nearest_ref "AT1G55325.2"; class_code "j"; tss_id "TSS3601";
Chr1	Cufflinks	exon	20641504	20642859	.	+	.	gene_id "XLOC_002893"; transcript_id "TCONS_00004324"; exon_number "12"; gene_name "GCT"; oId "CUFF.6839.1"; nearest_ref "AT1G55325.2"; class_code "j"; tss_id "TSS3601";
Chr1	Cufflinks	exon	20643098	20643275	.	+	.	gene_id "XLOC_002893"; transcript_id "TCONS_00004324"; exon_number "13"; gene_name "GCT"; oId "CUFF.6839.1"; nearest_ref "AT1G55325.2"; class_code "j"; tss_id "TSS3601";
Chr1	Cufflinks	exon	20643431	20643548	.	+	.	gene_id "XLOC_002893"; transcript_id "TCONS_00004324"; exon_number "14"; gene_name "GCT"; oId "CUFF.6839.1"; nearest_ref "AT1G55325.2"; class_code "j"; tss_id "TSS3601";
Chr1	Cufflinks	exon	20643743	20643830	.	+	.	gene_id "XLOC_002893"; transcript_id "TCONS_00004324"; exon_number "15"; gene_name "GCT"; oId "CUFF.6839.1"; nearest_ref "AT1G55325.2"; class_code "j"; tss_id "TSS3601";
Chr1	Cufflinks	exon	20643933	20644011	.	+	.	gene_id "XLOC_002893"; transcript_id "TCONS_00004324"; exon_number "16"; gene_name "GCT"; oId "CUFF.6839.1"; nearest_ref "AT1G55325.2"; class_code "j"; tss_id "TSS3601";
Chr1	Cufflinks	exon	20644144	20644439	.	+	.	gene_id "XLOC_002893"; transcript_id "TCONS_00004324"; exon_number "17"; gene_name "GCT"; oId "CUFF.6839.1"; nearest_ref "AT1G55325.2"; class_code "j"; tss_id "TSS3601";
Chr1	Cufflinks	exon	20644536	20645625	.	+	.	gene_id "XLOC_002893"; transcript_id "TCONS_00004324"; exon_number "18"; gene_name "GCT"; oId "CUFF.6839.1"; nearest_ref "AT1G55325.2"; class_code "j"; tss_id "TSS3601";
Chr1	Cufflinks	exon	20645773	20646138	.	+	.	gene_id "XLOC_002893"; transcript_id "TCONS_00004324"; exon_number "19"; gene_name "GCT"; oId "CUFF.6839.1"; nearest_ref "AT1G55325.2"; class_code "j"; tss_id "TSS3601";
Chr1	Cufflinks	exon	20646271	20647468	.	+	.	gene_id "XLOC_002893"; transcript_id "TCONS_00004324"; exon_number "20"; gene_name "GCT"; oId "CUFF.6839.1"; nearest_ref "AT1G55325.2"; class_code "j"; tss_id "TSS3601";
Chr1	Cufflinks	exon	20647554	20648898	.	+	.	gene_id "XLOC_002893"; transcript_id "TCONS_00004324"; exon_number "21"; gene_name "GCT"; oId "CUFF.6839.1"; nearest_ref "AT1G55325.2"; class_code "j"; tss_id "TSS3601";
Chr1	Cufflinks	exon	20637380	20637617	.	+	.	gene_id "XLOC_002893"; transcript_id "TCONS_00015876"; exon_number "1"; gene_name "GCT"; oId "CUFF.10283.2"; nearest_ref "AT1G55325.2"; class_code "j"; tss_id "TSS3601";
Chr1	Cufflinks	exon	20637699	20637772	.	+	.	gene_id "XLOC_002893"; transcript_id "TCONS_00015876"; exon_number "2"; gene_name "GCT"; oId "CUFF.10283.2"; nearest_ref "AT1G55325.2"; class_code "j"; tss_id "TSS3601";
Chr1	Cufflinks	exon	20637866	20638005	.	+	.	gene_id "XLOC_002893"; transcript_id "TCONS_00015876"; exon_number "3"; gene_name "GCT"; oId "CUFF.10283.2"; nearest_ref "AT1G55325.2"; class_code "j"; tss_id "TSS3601";
Chr1	Cufflinks	exon	20638092	20638178	.	+	.	gene_id "XLOC_002893"; transcript_id "TCONS_00015876"; exon_number "4"; gene_name "GCT"; oId "CUFF.10283.2"; nearest_ref "AT1G55325.2"; class_code "j"; tss_id "TSS3601";
Chr1	Cufflinks	exon	20638340	20638427	.	+	.	gene_id "XLOC_002893"; transcript_id "TCONS_00015876"; exon_number "5"; gene_name "GCT"; oId "CUFF.10283.2"; nearest_ref "AT1G55325.2"; class_code "j"; tss_id "TSS3601";
Chr1	Cufflinks	exon	20638517	20638594	.	+	.	gene_id "XLOC_002893"; transcript_id "TCONS_00015876"; exon_number "6"; gene_name "GCT"; oId "CUFF.10283.2"; nearest_ref "AT1G55325.2"; class_code "j"; tss_id "TSS3601";
Chr1	Cufflinks	exon	20638842	20638919	.	+	.	gene_id "XLOC_002893"; transcript_id "TCONS_00015876"; exon_number "7"; gene_name "GCT"; oId "CUFF.10283.2"; nearest_ref "AT1G55325.2"; class_code "j"; tss_id "TSS3601";
Chr1	Cufflinks	exon	20639009	20639088	.	+	.	gene_id "XLOC_002893"; transcript_id "TCONS_00015876"; exon_number "8"; gene_name "GCT"; oId "CUFF.10283.2"; nearest_ref "AT1G55325.2"; class_code "j"; tss_id "TSS3601";
Chr1	Cufflinks	exon	20639342	20639396	.	+	.	gene_id "XLOC_002893"; transcript_id "TCONS_00015876"; exon_number "9"; gene_name "GCT"; oId "CUFF.10283.2"; nearest_ref "AT1G55325.2"; class_code "j"; tss_id "TSS3601";
Chr1	Cufflinks	exon	20639493	20639606	.	+	.	gene_id "XLOC_002893"; transcript_id "TCONS_00015876"; exon_number "10"; gene_name "GCT"; oId "CUFF.10283.2"; nearest_ref "AT1G55325.2"; class_code "j"; tss_id "TSS3601";
Chr1	Cufflinks	exon	20639716	20640042	.	+	.	gene_id "XLOC_002893"; transcript_id "TCONS_00015876"; exon_number "11"; gene_name "GCT"; oId "CUFF.10283.2"; nearest_ref "AT1G55325.2"; class_code "j"; tss_id "TSS3601";
Chr1	Cufflinks	exon	20640284	20640343	.	+	.	gene_id "XLOC_002893"; transcript_id "TCONS_00015876"; exon_number "12"; gene_name "GCT"; oId "CUFF.10283.2"; nearest_ref "AT1G55325.2"; class_code "j"; tss_id "TSS3601";
Chr1	Cufflinks	exon	20640588	20640822	.	+	.	gene_id "XLOC_002893"; transcript_id "TCONS_00015876"; exon_number "13"; gene_name "GCT"; oId "CUFF.10283.2"; nearest_ref "AT1G55325.2"; class_code "j"; tss_id "TSS3601";
Chr1	Cufflinks	exon	20640989	20641037	.	+	.	gene_id "XLOC_002893"; transcript_id "TCONS_00015876"; exon_number "14"; gene_name "GCT"; oId "CUFF.10283.2"; nearest_ref "AT1G55325.2"; class_code "j"; tss_id "TSS3601";
Chr1	Cufflinks	exon	20641118	20641263	.	+	.	gene_id "XLOC_002893"; transcript_id "TCONS_00015876"; exon_number "15"; gene_name "GCT"; oId "CUFF.10283.2"; nearest_ref "AT1G55325.2"; class_code "j"; tss_id "TSS3601";
Chr1	Cufflinks	exon	20641504	20642859	.	+	.	gene_id "XLOC_002893"; transcript_id "TCONS_00015876"; exon_number "16"; gene_name "GCT"; oId "CUFF.10283.2"; nearest_ref "AT1G55325.2"; class_code "j"; tss_id "TSS3601";
Chr1	Cufflinks	exon	20643098	20643275	.	+	.	gene_id "XLOC_002893"; transcript_id "TCONS_00015876"; exon_number "17"; gene_name "GCT"; oId "CUFF.10283.2"; nearest_ref "AT1G55325.2"; class_code "j"; tss_id "TSS3601";
Chr1	Cufflinks	exon	20643431	20643548	.	+	.	gene_id "XLOC_002893"; transcript_id "TCONS_00015876"; exon_number "18"; gene_name "GCT"; oId "CUFF.10283.2"; nearest_ref "AT1G55325.2"; class_code "j"; tss_id "TSS3601";
Chr1	Cufflinks	exon	20643743	20643830	.	+	.	gene_id "XLOC_002893"; transcript_id "TCONS_00015876"; exon_number "19"; gene_name "GCT"; oId "CUFF.10283.2"; nearest_ref "AT1G55325.2"; class_code "j"; tss_id "TSS3601";
Chr1	Cufflinks	exon	20643933	20644011	.	+	.	gene_id "XLOC_002893"; transcript_id "TCONS_00015876"; exon_number "20"; gene_name "GCT"; oId "CUFF.10283.2"; nearest_ref "AT1G55325.2"; class_code "j"; tss_id "TSS3601";
Chr1	Cufflinks	exon	20644144	20644439	.	+	.	gene_id "XLOC_002893"; transcript_id "TCONS_00015876"; exon_number "21"; gene_name "GCT"; oId "CUFF.10283.2"; nearest_ref "AT1G55325.2"; class_code "j"; tss_id "TSS3601";
Chr1	Cufflinks	exon	20644536	20645625	.	+	.	gene_id "XLOC_002893"; transcript_id "TCONS_00015876"; exon_number "22"; gene_name "GCT"; oId "CUFF.10283.2"; nearest_ref "AT1G55325.2"; class_code "j"; tss_id "TSS3601";
Chr1	Cufflinks	exon	20645773	20646138	.	+	.	gene_id "XLOC_002893"; transcript_id "TCONS_00015876"; exon_number "23"; gene_name "GCT"; oId "CUFF.10283.2"; nearest_ref "AT1G55325.2"; class_code "j"; tss_id "TSS3601";
Chr1	Cufflinks	exon	20646271	20647219	.	+	.	gene_id "XLOC_002893"; transcript_id "TCONS_00015876"; exon_number "24"; gene_name "GCT"; oId "CUFF.10283.2"; nearest_ref "AT1G55325.2"; class_code "j"; tss_id "TSS3601";
Chr1	Cufflinks	exon	20637380	20637617	.	+	.	gene_id "XLOC_002893"; transcript_id "TCONS_00004325"; exon_number "1"; gene_name "GCT"; oId "AT1G55325.2"; nearest_ref "AT1G55325.2"; class_code "="; tss_id "TSS3601"; p_id "P2824";
Chr1	Cufflinks	exon	20637699	20637772	.	+	.	gene_id "XLOC_002893"; transcript_id "TCONS_00004325"; exon_number "2"; gene_name "GCT"; oId "AT1G55325.2"; nearest_ref "AT1G55325.2"; class_code "="; tss_id "TSS3601"; p_id "P2824";
Chr1	Cufflinks	exon	20637866	20638005	.	+	.	gene_id "XLOC_002893"; transcript_id "TCONS_00004325"; exon_number "3"; gene_name "GCT"; oId "AT1G55325.2"; nearest_ref "AT1G55325.2"; class_code "="; tss_id "TSS3601"; p_id "P2824";
Chr1	Cufflinks	exon	20638092	20638178	.	+	.	gene_id "XLOC_002893"; transcript_id "TCONS_00004325"; exon_number "4"; gene_name "GCT"; oId "AT1G55325.2"; nearest_ref "AT1G55325.2"; class_code "="; tss_id "TSS3601"; p_id "P2824";
Chr1	Cufflinks	exon	20638340	20638427	.	+	.	gene_id "XLOC_002893"; transcript_id "TCONS_00004325"; exon_number "5"; gene_name "GCT"; oId "AT1G55325.2"; nearest_ref "AT1G55325.2"; class_code "="; tss_id "TSS3601"; p_id "P2824";
Chr1	Cufflinks	exon	20638517	20638594	.	+	.	gene_id "XLOC_002893"; transcript_id "TCONS_00004325"; exon_number "6"; gene_name "GCT"; oId "AT1G55325.2"; nearest_ref "AT1G55325.2"; class_code "="; tss_id "TSS3601"; p_id "P2824";
Chr1	Cufflinks	exon	20638842	20638919	.	+	.	gene_id "XLOC_002893"; transcript_id "TCONS_00004325"; exon_number "7"; gene_name "GCT"; oId "AT1G55325.2"; nearest_ref "AT1G55325.2"; class_code "="; tss_id "TSS3601"; p_id "P2824";
Chr1	Cufflinks	exon	20639009	20639088	.	+	.	gene_id "XLOC_002893"; transcript_id "TCONS_00004325"; exon_number "8"; gene_name "GCT"; oId "AT1G55325.2"; nearest_ref "AT1G55325.2"; class_code "="; tss_id "TSS3601"; p_id "P2824";
Chr1	Cufflinks	exon	20639528	20639606	.	+	.	gene_id "XLOC_002893"; transcript_id "TCONS_00004325"; exon_number "9"; gene_name "GCT"; oId "AT1G55325.2"; nearest_ref "AT1G55325.2"; class_code "="; tss_id "TSS3601"; p_id "P2824";
Chr1	Cufflinks	exon	20639716	20640042	.	+	.	gene_id "XLOC_002893"; transcript_id "TCONS_00004325"; exon_number "10"; gene_name "GCT"; oId "AT1G55325.2"; nearest_ref "AT1G55325.2"; class_code "="; tss_id "TSS3601"; p_id "P2824";
Chr1	Cufflinks	exon	20640284	20640343	.	+	.	gene_id "XLOC_002893"; transcript_id "TCONS_00004325"; exon_number "11"; gene_name "GCT"; oId "AT1G55325.2"; nearest_ref "AT1G55325.2"; class_code "="; tss_id "TSS3601"; p_id "P2824";
Chr1	Cufflinks	exon	20640588	20640822	.	+	.	gene_id "XLOC_002893"; transcript_id "TCONS_00004325"; exon_number "12"; gene_name "GCT"; oId "AT1G55325.2"; nearest_ref "AT1G55325.2"; class_code "="; tss_id "TSS3601"; p_id "P2824";
Chr1	Cufflinks	exon	20640989	20641037	.	+	.	gene_id "XLOC_002893"; transcript_id "TCONS_00004325"; exon_number "13"; gene_name "GCT"; oId "AT1G55325.2"; nearest_ref "AT1G55325.2"; class_code "="; tss_id "TSS3601"; p_id "P2824";
Chr1	Cufflinks	exon	20641118	20641263	.	+	.	gene_id "XLOC_002893"; transcript_id "TCONS_00004325"; exon_number "14"; gene_name "GCT"; oId "AT1G55325.2"; nearest_ref "AT1G55325.2"; class_code "="; tss_id "TSS3601"; p_id "P2824";
Chr1	Cufflinks	exon	20641504	20642859	.	+	.	gene_id "XLOC_002893"; transcript_id "TCONS_00004325"; exon_number "15"; gene_name "GCT"; oId "AT1G55325.2"; nearest_ref "AT1G55325.2"; class_code "="; tss_id "TSS3601"; p_id "P2824";
Chr1	Cufflinks	exon	20643098	20643275	.	+	.	gene_id "XLOC_002893"; transcript_id "TCONS_00004325"; exon_number "16"; gene_name "GCT"; oId "AT1G55325.2"; nearest_ref "AT1G55325.2"; class_code "="; tss_id "TSS3601"; p_id "P2824";
Chr1	Cufflinks	exon	20643431	20643548	.	+	.	gene_id "XLOC_002893"; transcript_id "TCONS_00004325"; exon_number "17"; gene_name "GCT"; oId "AT1G55325.2"; nearest_ref "AT1G55325.2"; class_code "="; tss_id "TSS3601"; p_id "P2824";
Chr1	Cufflinks	exon	20643743	20643830	.	+	.	gene_id "XLOC_002893"; transcript_id "TCONS_00004325"; exon_number "18"; gene_name "GCT"; oId "AT1G55325.2"; nearest_ref "AT1G55325.2"; class_code "="; tss_id "TSS3601"; p_id "P2824";
Chr1	Cufflinks	exon	20643933	20644011	.	+	.	gene_id "XLOC_002893"; transcript_id "TCONS_00004325"; exon_number "19"; gene_name "GCT"; oId "AT1G55325.2"; nearest_ref "AT1G55325.2"; class_code "="; tss_id "TSS3601"; p_id "P2824";
Chr1	Cufflinks	exon	20644144	20644439	.	+	.	gene_id "XLOC_002893"; transcript_id "TCONS_00004325"; exon_number "20"; gene_name "GCT"; oId "AT1G55325.2"; nearest_ref "AT1G55325.2"; class_code "="; tss_id "TSS3601"; p_id "P2824";
Chr1	Cufflinks	exon	20644536	20645625	.	+	.	gene_id "XLOC_002893"; transcript_id "TCONS_00004325"; exon_number "21"; gene_name "GCT"; oId "AT1G55325.2"; nearest_ref "AT1G55325.2"; class_code "="; tss_id "TSS3601"; p_id "P2824";
Chr1	Cufflinks	exon	20645773	20646138	.	+	.	gene_id "XLOC_002893"; transcript_id "TCONS_00004325"; exon_number "22"; gene_name "GCT"; oId "AT1G55325.2"; nearest_ref "AT1G55325.2"; class_code "="; tss_id "TSS3601"; p_id "P2824";
Chr1	Cufflinks	exon	20646271	20646869	.	+	.	gene_id "XLOC_002893"; transcript_id "TCONS_00004325"; exon_number "23"; gene_name "GCT"; oId "AT1G55325.2"; nearest_ref "AT1G55325.2"; class_code "="; tss_id "TSS3601"; p_id "P2824";
Chr1	Cufflinks	exon	20647339	20647468	.	+	.	gene_id "XLOC_002893"; transcript_id "TCONS_00004325"; exon_number "24"; gene_name "GCT"; oId "AT1G55325.2"; nearest_ref "AT1G55325.2"; class_code "="; tss_id "TSS3601"; p_id "P2824";
Chr1	Cufflinks	exon	20647554	20648434	.	+	.	gene_id "XLOC_002893"; transcript_id "TCONS_00004325"; exon_number "25"; gene_name "GCT"; oId "AT1G55325.2"; nearest_ref "AT1G55325.2"; class_code "="; tss_id "TSS3601"; p_id "P2824";
Chr1	Cufflinks	exon	20637380	20637617	.	+	.	gene_id "XLOC_002893"; transcript_id "TCONS_00013634"; exon_number "1"; gene_name "GCT"; oId "CUFF.10509.2"; nearest_ref "AT1G55325.2"; class_code "j"; tss_id "TSS3601";
Chr1	Cufflinks	exon	20637699	20637772	.	+	.	gene_id "XLOC_002893"; transcript_id "TCONS_00013634"; exon_number "2"; gene_name "GCT"; oId "CUFF.10509.2"; nearest_ref "AT1G55325.2"; class_code "j"; tss_id "TSS3601";
Chr1	Cufflinks	exon	20637866	20638005	.	+	.	gene_id "XLOC_002893"; transcript_id "TCONS_00013634"; exon_number "3"; gene_name "GCT"; oId "CUFF.10509.2"; nearest_ref "AT1G55325.2"; class_code "j"; tss_id "TSS3601";
Chr1	Cufflinks	exon	20638092	20638178	.	+	.	gene_id "XLOC_002893"; transcript_id "TCONS_00013634"; exon_number "4"; gene_name "GCT"; oId "CUFF.10509.2"; nearest_ref "AT1G55325.2"; class_code "j"; tss_id "TSS3601";
Chr1	Cufflinks	exon	20638340	20638427	.	+	.	gene_id "XLOC_002893"; transcript_id "TCONS_00013634"; exon_number "5"; gene_name "GCT"; oId "CUFF.10509.2"; nearest_ref "AT1G55325.2"; class_code "j"; tss_id "TSS3601";
Chr1	Cufflinks	exon	20638517	20638594	.	+	.	gene_id "XLOC_002893"; transcript_id "TCONS_00013634"; exon_number "6"; gene_name "GCT"; oId "CUFF.10509.2"; nearest_ref "AT1G55325.2"; class_code "j"; tss_id "TSS3601";
Chr1	Cufflinks	exon	20638842	20638919	.	+	.	gene_id "XLOC_002893"; transcript_id "TCONS_00013634"; exon_number "7"; gene_name "GCT"; oId "CUFF.10509.2"; nearest_ref "AT1G55325.2"; class_code "j"; tss_id "TSS3601";
Chr1	Cufflinks	exon	20639009	20639088	.	+	.	gene_id "XLOC_002893"; transcript_id "TCONS_00013634"; exon_number "8"; gene_name "GCT"; oId "CUFF.10509.2"; nearest_ref "AT1G55325.2"; class_code "j"; tss_id "TSS3601";
Chr1	Cufflinks	exon	20639528	20639606	.	+	.	gene_id "XLOC_002893"; transcript_id "TCONS_00013634"; exon_number "9"; gene_name "GCT"; oId "CUFF.10509.2"; nearest_ref "AT1G55325.2"; class_code "j"; tss_id "TSS3601";
Chr1	Cufflinks	exon	20639716	20640042	.	+	.	gene_id "XLOC_002893"; transcript_id "TCONS_00013634"; exon_number "10"; gene_name "GCT"; oId "CUFF.10509.2"; nearest_ref "AT1G55325.2"; class_code "j"; tss_id "TSS3601";
Chr1	Cufflinks	exon	20640284	20640343	.	+	.	gene_id "XLOC_002893"; transcript_id "TCONS_00013634"; exon_number "11"; gene_name "GCT"; oId "CUFF.10509.2"; nearest_ref "AT1G55325.2"; class_code "j"; tss_id "TSS3601";
Chr1	Cufflinks	exon	20640588	20640822	.	+	.	gene_id "XLOC_002893"; transcript_id "TCONS_00013634"; exon_number "12"; gene_name "GCT"; oId "CUFF.10509.2"; nearest_ref "AT1G55325.2"; class_code "j"; tss_id "TSS3601";
Chr1	Cufflinks	exon	20640989	20641037	.	+	.	gene_id "XLOC_002893"; transcript_id "TCONS_00013634"; exon_number "13"; gene_name "GCT"; oId "CUFF.10509.2"; nearest_ref "AT1G55325.2"; class_code "j"; tss_id "TSS3601";
Chr1	Cufflinks	exon	20641118	20641263	.	+	.	gene_id "XLOC_002893"; transcript_id "TCONS_00013634"; exon_number "14"; gene_name "GCT"; oId "CUFF.10509.2"; nearest_ref "AT1G55325.2"; class_code "j"; tss_id "TSS3601";
Chr1	Cufflinks	exon	20641504	20642859	.	+	.	gene_id "XLOC_002893"; transcript_id "TCONS_00013634"; exon_number "15"; gene_name "GCT"; oId "CUFF.10509.2"; nearest_ref "AT1G55325.2"; class_code "j"; tss_id "TSS3601";
Chr1	Cufflinks	exon	20643098	20643275	.	+	.	gene_id "XLOC_002893"; transcript_id "TCONS_00013634"; exon_number "16"; gene_name "GCT"; oId "CUFF.10509.2"; nearest_ref "AT1G55325.2"; class_code "j"; tss_id "TSS3601";
Chr1	Cufflinks	exon	20643431	20643548	.	+	.	gene_id "XLOC_002893"; transcript_id "TCONS_00013634"; exon_number "17"; gene_name "GCT"; oId "CUFF.10509.2"; nearest_ref "AT1G55325.2"; class_code "j"; tss_id "TSS3601";
Chr1	Cufflinks	exon	20643743	20643830	.	+	.	gene_id "XLOC_002893"; transcript_id "TCONS_00013634"; exon_number "18"; gene_name "GCT"; oId "CUFF.10509.2"; nearest_ref "AT1G55325.2"; class_code "j"; tss_id "TSS3601";
Chr1	Cufflinks	exon	20643933	20644011	.	+	.	gene_id "XLOC_002893"; transcript_id "TCONS_00013634"; exon_number "19"; gene_name "GCT"; oId "CUFF.10509.2"; nearest_ref "AT1G55325.2"; class_code "j"; tss_id "TSS3601";
Chr1	Cufflinks	exon	20644144	20644439	.	+	.	gene_id "XLOC_002893"; transcript_id "TCONS_00013634"; exon_number "20"; gene_name "GCT"; oId "CUFF.10509.2"; nearest_ref "AT1G55325.2"; class_code "j"; tss_id "TSS3601";
Chr1	Cufflinks	exon	20644536	20645625	.	+	.	gene_id "XLOC_002893"; transcript_id "TCONS_00013634"; exon_number "21"; gene_name "GCT"; oId "CUFF.10509.2"; nearest_ref "AT1G55325.2"; class_code "j"; tss_id "TSS3601";
Chr1	Cufflinks	exon	20645773	20646138	.	+	.	gene_id "XLOC_002893"; transcript_id "TCONS_00013634"; exon_number "22"; gene_name "GCT"; oId "CUFF.10509.2"; nearest_ref "AT1G55325.2"; class_code "j"; tss_id "TSS3601";
Chr1	Cufflinks	exon	20646271	20647468	.	+	.	gene_id "XLOC_002893"; transcript_id "TCONS_00013634"; exon_number "23"; gene_name "GCT"; oId "CUFF.10509.2"; nearest_ref "AT1G55325.2"; class_code "j"; tss_id "TSS3601";
Chr1	Cufflinks	exon	20647554	20648586	.	+	.	gene_id "XLOC_002893"; transcript_id "TCONS_00013634"; exon_number "24"; gene_name "GCT"; oId "CUFF.10509.2"; nearest_ref "AT1G55325.2"; class_code "j"; tss_id "TSS3601";
Chr1	Cufflinks	exon	20637437	20637617	.	+	.	gene_id "XLOC_002893"; transcript_id "TCONS_00004326"; exon_number "1"; gene_name "GCT"; oId "AT1G55325.1"; nearest_ref "AT1G55325.1"; class_code "="; tss_id "TSS3601"; p_id "P2825";
Chr1	Cufflinks	exon	20637699	20637772	.	+	.	gene_id "XLOC_002893"; transcript_id "TCONS_00004326"; exon_number "2"; gene_name "GCT"; oId "AT1G55325.1"; nearest_ref "AT1G55325.1"; class_code "="; tss_id "TSS3601"; p_id "P2825";
Chr1	Cufflinks	exon	20637866	20638005	.	+	.	gene_id "XLOC_002893"; transcript_id "TCONS_00004326"; exon_number "3"; gene_name "GCT"; oId "AT1G55325.1"; nearest_ref "AT1G55325.1"; class_code "="; tss_id "TSS3601"; p_id "P2825";
Chr1	Cufflinks	exon	20638092	20638178	.	+	.	gene_id "XLOC_002893"; transcript_id "TCONS_00004326"; exon_number "4"; gene_name "GCT"; oId "AT1G55325.1"; nearest_ref "AT1G55325.1"; class_code "="; tss_id "TSS3601"; p_id "P2825";
Chr1	Cufflinks	exon	20638340	20638427	.	+	.	gene_id "XLOC_002893"; transcript_id "TCONS_00004326"; exon_number "5"; gene_name "GCT"; oId "AT1G55325.1"; nearest_ref "AT1G55325.1"; class_code "="; tss_id "TSS3601"; p_id "P2825";
Chr1	Cufflinks	exon	20638517	20638594	.	+	.	gene_id "XLOC_002893"; transcript_id "TCONS_00004326"; exon_number "6"; gene_name "GCT"; oId "AT1G55325.1"; nearest_ref "AT1G55325.1"; class_code "="; tss_id "TSS3601"; p_id "P2825";
Chr1	Cufflinks	exon	20638842	20638919	.	+	.	gene_id "XLOC_002893"; transcript_id "TCONS_00004326"; exon_number "7"; gene_name "GCT"; oId "AT1G55325.1"; nearest_ref "AT1G55325.1"; class_code "="; tss_id "TSS3601"; p_id "P2825";
Chr1	Cufflinks	exon	20639009	20639088	.	+	.	gene_id "XLOC_002893"; transcript_id "TCONS_00004326"; exon_number "8"; gene_name "GCT"; oId "AT1G55325.1"; nearest_ref "AT1G55325.1"; class_code "="; tss_id "TSS3601"; p_id "P2825";
Chr1	Cufflinks	exon	20639342	20639396	.	+	.	gene_id "XLOC_002893"; transcript_id "TCONS_00004326"; exon_number "9"; gene_name "GCT"; oId "AT1G55325.1"; nearest_ref "AT1G55325.1"; class_code "="; tss_id "TSS3601"; p_id "P2825";
Chr1	Cufflinks	exon	20639493	20639606	.	+	.	gene_id "XLOC_002893"; transcript_id "TCONS_00004326"; exon_number "10"; gene_name "GCT"; oId "AT1G55325.1"; nearest_ref "AT1G55325.1"; class_code "="; tss_id "TSS3601"; p_id "P2825";
Chr1	Cufflinks	exon	20639716	20640042	.	+	.	gene_id "XLOC_002893"; transcript_id "TCONS_00004326"; exon_number "11"; gene_name "GCT"; oId "AT1G55325.1"; nearest_ref "AT1G55325.1"; class_code "="; tss_id "TSS3601"; p_id "P2825";
Chr1	Cufflinks	exon	20640588	20640822	.	+	.	gene_id "XLOC_002893"; transcript_id "TCONS_00004326"; exon_number "12"; gene_name "GCT"; oId "AT1G55325.1"; nearest_ref "AT1G55325.1"; class_code "="; tss_id "TSS3601"; p_id "P2825";
Chr1	Cufflinks	exon	20640989	20641037	.	+	.	gene_id "XLOC_002893"; transcript_id "TCONS_00004326"; exon_number "13"; gene_name "GCT"; oId "AT1G55325.1"; nearest_ref "AT1G55325.1"; class_code "="; tss_id "TSS3601"; p_id "P2825";
Chr1	Cufflinks	exon	20641118	20641263	.	+	.	gene_id "XLOC_002893"; transcript_id "TCONS_00004326"; exon_number "14"; gene_name "GCT"; oId "AT1G55325.1"; nearest_ref "AT1G55325.1"; class_code "="; tss_id "TSS3601"; p_id "P2825";
Chr1	Cufflinks	exon	20641504	20642859	.	+	.	gene_id "XLOC_002893"; transcript_id "TCONS_00004326"; exon_number "15"; gene_name "GCT"; oId "AT1G55325.1"; nearest_ref "AT1G55325.1"; class_code "="; tss_id "TSS3601"; p_id "P2825";
Chr1	Cufflinks	exon	20643098	20643275	.	+	.	gene_id "XLOC_002893"; transcript_id "TCONS_00004326"; exon_number "16"; gene_name "GCT"; oId "AT1G55325.1"; nearest_ref "AT1G55325.1"; class_code "="; tss_id "TSS3601"; p_id "P2825";
Chr1	Cufflinks	exon	20643371	20643548	.	+	.	gene_id "XLOC_002893"; transcript_id "TCONS_00004326"; exon_number "17"; gene_name "GCT"; oId "AT1G55325.1"; nearest_ref "AT1G55325.1"; class_code "="; tss_id "TSS3601"; p_id "P2825";
Chr1	Cufflinks	exon	20643743	20643830	.	+	.	gene_id "XLOC_002893"; transcript_id "TCONS_00004326"; exon_number "18"; gene_name "GCT"; oId "AT1G55325.1"; nearest_ref "AT1G55325.1"; class_code "="; tss_id "TSS3601"; p_id "P2825";
Chr1	Cufflinks	exon	20643933	20644069	.	+	.	gene_id "XLOC_002893"; transcript_id "TCONS_00004326"; exon_number "19"; gene_name "GCT"; oId "AT1G55325.1"; nearest_ref "AT1G55325.1"; class_code "="; tss_id "TSS3601"; p_id "P2825";
Chr1	Cufflinks	exon	20644160	20644439	.	+	.	gene_id "XLOC_002893"; transcript_id "TCONS_00004326"; exon_number "20"; gene_name "GCT"; oId "AT1G55325.1"; nearest_ref "AT1G55325.1"; class_code "="; tss_id "TSS3601"; p_id "P2825";
Chr1	Cufflinks	exon	20644536	20645421	.	+	.	gene_id "XLOC_002893"; transcript_id "TCONS_00004326"; exon_number "21"; gene_name "GCT"; oId "AT1G55325.1"; nearest_ref "AT1G55325.1"; class_code "="; tss_id "TSS3601"; p_id "P2825";
Chr1	Cufflinks	exon	20645509	20645625	.	+	.	gene_id "XLOC_002893"; transcript_id "TCONS_00004326"; exon_number "22"; gene_name "GCT"; oId "AT1G55325.1"; nearest_ref "AT1G55325.1"; class_code "="; tss_id "TSS3601"; p_id "P2825";
Chr1	Cufflinks	exon	20645773	20646138	.	+	.	gene_id "XLOC_002893"; transcript_id "TCONS_00004326"; exon_number "23"; gene_name "GCT"; oId "AT1G55325.1"; nearest_ref "AT1G55325.1"; class_code "="; tss_id "TSS3601"; p_id "P2825";
Chr1	Cufflinks	exon	20646271	20647219	.	+	.	gene_id "XLOC_002893"; transcript_id "TCONS_00004326"; exon_number "24"; gene_name "GCT"; oId "AT1G55325.1"; nearest_ref "AT1G55325.1"; class_code "="; tss_id "TSS3601"; p_id "P2825";
Chr1	Cufflinks	exon	20639262	20639606	.	+	.	gene_id "XLOC_002893"; transcript_id "TCONS_00013635"; exon_number "1"; gene_name "GCT"; oId "CUFF.10509.4"; nearest_ref "AT1G55325.2"; class_code "j"; tss_id "TSS3602";
Chr1	Cufflinks	exon	20639716	20640822	.	+	.	gene_id "XLOC_002893"; transcript_id "TCONS_00013635"; exon_number "2"; gene_name "GCT"; oId "CUFF.10509.4"; nearest_ref "AT1G55325.2"; class_code "j"; tss_id "TSS3602";
Chr1	Cufflinks	exon	20640989	20641033	.	+	.	gene_id "XLOC_002893"; transcript_id "TCONS_00013635"; exon_number "3"; gene_name "GCT"; oId "CUFF.10509.4"; nearest_ref "AT1G55325.2"; class_code "j"; tss_id "TSS3602";
Chr1	Cufflinks	exon	20641118	20641263	.	+	.	gene_id "XLOC_002893"; transcript_id "TCONS_00013635"; exon_number "4"; gene_name "GCT"; oId "CUFF.10509.4"; nearest_ref "AT1G55325.2"; class_code "j"; tss_id "TSS3602";
Chr1	Cufflinks	exon	20641504	20643285	.	+	.	gene_id "XLOC_002893"; transcript_id "TCONS_00013635"; exon_number "5"; gene_name "GCT"; oId "CUFF.10509.4"; nearest_ref "AT1G55325.2"; class_code "j"; tss_id "TSS3602";
Chr1	Cufflinks	exon	20643438	20643548	.	+	.	gene_id "XLOC_002893"; transcript_id "TCONS_00013635"; exon_number "6"; gene_name "GCT"; oId "CUFF.10509.4"; nearest_ref "AT1G55325.2"; class_code "j"; tss_id "TSS3602";
Chr1	Cufflinks	exon	20643743	20643830	.	+	.	gene_id "XLOC_002893"; transcript_id "TCONS_00013635"; exon_number "7"; gene_name "GCT"; oId "CUFF.10509.4"; nearest_ref "AT1G55325.2"; class_code "j"; tss_id "TSS3602";
Chr1	Cufflinks	exon	20643933	20644439	.	+	.	gene_id "XLOC_002893"; transcript_id "TCONS_00013635"; exon_number "8"; gene_name "GCT"; oId "CUFF.10509.4"; nearest_ref "AT1G55325.2"; class_code "j"; tss_id "TSS3602";
Chr1	Cufflinks	exon	20644536	20645625	.	+	.	gene_id "XLOC_002893"; transcript_id "TCONS_00013635"; exon_number "9"; gene_name "GCT"; oId "CUFF.10509.4"; nearest_ref "AT1G55325.2"; class_code "j"; tss_id "TSS3602";
Chr1	Cufflinks	exon	20645773	20646138	.	+	.	gene_id "XLOC_002893"; transcript_id "TCONS_00013635"; exon_number "10"; gene_name "GCT"; oId "CUFF.10509.4"; nearest_ref "AT1G55325.2"; class_code "j"; tss_id "TSS3602";
Chr1	Cufflinks	exon	20646271	20646869	.	+	.	gene_id "XLOC_002893"; transcript_id "TCONS_00013635"; exon_number "11"; gene_name "GCT"; oId "CUFF.10509.4"; nearest_ref "AT1G55325.2"; class_code "j"; tss_id "TSS3602";
Chr1	Cufflinks	exon	20647339	20647468	.	+	.	gene_id "XLOC_002893"; transcript_id "TCONS_00013635"; exon_number "12"; gene_name "GCT"; oId "CUFF.10509.4"; nearest_ref "AT1G55325.2"; class_code "j"; tss_id "TSS3602";
Chr1	Cufflinks	exon	20647554	20648586	.	+	.	gene_id "XLOC_002893"; transcript_id "TCONS_00013635"; exon_number "13"; gene_name "GCT"; oId "CUFF.10509.4"; nearest_ref "AT1G55325.2"; class_code "j"; tss_id "TSS3602";
Chr1	Cufflinks	exon	20651831	20652108	.	+	.	gene_id "XLOC_002894"; transcript_id "TCONS_00013636"; exon_number "1"; gene_name "AT1G55340"; oId "CUFF.11896.2"; nearest_ref "AT1G55340.1"; class_code "j"; tss_id "TSS3603";
Chr1	Cufflinks	exon	20652308	20652358	.	+	.	gene_id "XLOC_002894"; transcript_id "TCONS_00013636"; exon_number "2"; gene_name "AT1G55340"; oId "CUFF.11896.2"; nearest_ref "AT1G55340.1"; class_code "j"; tss_id "TSS3603";
Chr1	Cufflinks	exon	20652582	20653172	.	+	.	gene_id "XLOC_002894"; transcript_id "TCONS_00013636"; exon_number "3"; gene_name "AT1G55340"; oId "CUFF.11896.2"; nearest_ref "AT1G55340.1"; class_code "j"; tss_id "TSS3603";
Chr1	Cufflinks	exon	20653248	20653325	.	+	.	gene_id "XLOC_002894"; transcript_id "TCONS_00013636"; exon_number "4"; gene_name "AT1G55340"; oId "CUFF.11896.2"; nearest_ref "AT1G55340.1"; class_code "j"; tss_id "TSS3603";
Chr1	Cufflinks	exon	20653419	20653595	.	+	.	gene_id "XLOC_002894"; transcript_id "TCONS_00013636"; exon_number "5"; gene_name "AT1G55340"; oId "CUFF.11896.2"; nearest_ref "AT1G55340.1"; class_code "j"; tss_id "TSS3603";
Chr1	Cufflinks	exon	20651831	20652108	.	+	.	gene_id "XLOC_002894"; transcript_id "TCONS_00004328"; exon_number "1"; gene_name "AT1G55340"; oId "AT1G55340.2"; nearest_ref "AT1G55340.2"; class_code "="; tss_id "TSS3603"; p_id "P2826";
Chr1	Cufflinks	exon	20652308	20652354	.	+	.	gene_id "XLOC_002894"; transcript_id "TCONS_00004328"; exon_number "2"; gene_name "AT1G55340"; oId "AT1G55340.2"; nearest_ref "AT1G55340.2"; class_code "="; tss_id "TSS3603"; p_id "P2826";
Chr1	Cufflinks	exon	20652576	20652822	.	+	.	gene_id "XLOC_002894"; transcript_id "TCONS_00004328"; exon_number "3"; gene_name "AT1G55340"; oId "AT1G55340.2"; nearest_ref "AT1G55340.2"; class_code "="; tss_id "TSS3603"; p_id "P2826";
Chr1	Cufflinks	exon	20652932	20653172	.	+	.	gene_id "XLOC_002894"; transcript_id "TCONS_00004328"; exon_number "4"; gene_name "AT1G55340"; oId "AT1G55340.2"; nearest_ref "AT1G55340.2"; class_code "="; tss_id "TSS3603"; p_id "P2826";
Chr1	Cufflinks	exon	20653248	20653325	.	+	.	gene_id "XLOC_002894"; transcript_id "TCONS_00004328"; exon_number "5"; gene_name "AT1G55340"; oId "AT1G55340.2"; nearest_ref "AT1G55340.2"; class_code "="; tss_id "TSS3603"; p_id "P2826";
Chr1	Cufflinks	exon	20653419	20653648	.	+	.	gene_id "XLOC_002894"; transcript_id "TCONS_00004328"; exon_number "6"; gene_name "AT1G55340"; oId "AT1G55340.2"; nearest_ref "AT1G55340.2"; class_code "="; tss_id "TSS3603"; p_id "P2826";
Chr1	Cufflinks	exon	20651831	20652108	.	+	.	gene_id "XLOC_002894"; transcript_id "TCONS_00004327"; exon_number "1"; gene_name "AT1G55340"; oId "AT1G55340.1"; nearest_ref "AT1G55340.1"; class_code "="; tss_id "TSS3603"; p_id "P2827";
Chr1	Cufflinks	exon	20652308	20652354	.	+	.	gene_id "XLOC_002894"; transcript_id "TCONS_00004327"; exon_number "2"; gene_name "AT1G55340"; oId "AT1G55340.1"; nearest_ref "AT1G55340.1"; class_code "="; tss_id "TSS3603"; p_id "P2827";
Chr1	Cufflinks	exon	20652576	20652822	.	+	.	gene_id "XLOC_002894"; transcript_id "TCONS_00004327"; exon_number "3"; gene_name "AT1G55340"; oId "AT1G55340.1"; nearest_ref "AT1G55340.1"; class_code "="; tss_id "TSS3603"; p_id "P2827";
Chr1	Cufflinks	exon	20652902	20653172	.	+	.	gene_id "XLOC_002894"; transcript_id "TCONS_00004327"; exon_number "4"; gene_name "AT1G55340"; oId "AT1G55340.1"; nearest_ref "AT1G55340.1"; class_code "="; tss_id "TSS3603"; p_id "P2827";
Chr1	Cufflinks	exon	20653248	20653325	.	+	.	gene_id "XLOC_002894"; transcript_id "TCONS_00004327"; exon_number "5"; gene_name "AT1G55340"; oId "AT1G55340.1"; nearest_ref "AT1G55340.1"; class_code "="; tss_id "TSS3603"; p_id "P2827";
Chr1	Cufflinks	exon	20653419	20653648	.	+	.	gene_id "XLOC_002894"; transcript_id "TCONS_00004327"; exon_number "6"; gene_name "AT1G55340"; oId "AT1G55340.1"; nearest_ref "AT1G55340.1"; class_code "="; tss_id "TSS3603"; p_id "P2827";
Chr1	Cufflinks	exon	20674783	20676272	.	+	.	gene_id "XLOC_002895"; transcript_id "TCONS_00013637"; exon_number "1"; gene_name "NDF5"; oId "CUFF.11906.2"; nearest_ref "AT1G55370.2"; class_code "e"; tss_id "TSS3605";
Chr1	Cufflinks	exon	20674783	20675089	.	+	.	gene_id "XLOC_002895"; transcript_id "TCONS_00004330"; exon_number "1"; gene_name "NDF5"; oId "AT1G55370.2"; nearest_ref "AT1G55370.2"; class_code "="; tss_id "TSS3605"; p_id "P2829";
Chr1	Cufflinks	exon	20675169	20675800	.	+	.	gene_id "XLOC_002895"; transcript_id "TCONS_00004330"; exon_number "2"; gene_name "NDF5"; oId "AT1G55370.2"; nearest_ref "AT1G55370.2"; class_code "="; tss_id "TSS3605"; p_id "P2829";
Chr1	Cufflinks	exon	20675877	20676351	.	+	.	gene_id "XLOC_002895"; transcript_id "TCONS_00004330"; exon_number "3"; gene_name "NDF5"; oId "AT1G55370.2"; nearest_ref "AT1G55370.2"; class_code "="; tss_id "TSS3605"; p_id "P2829";
Chr1	Cufflinks	exon	20674783	20675089	.	+	.	gene_id "XLOC_002895"; transcript_id "TCONS_00004331"; exon_number "1"; gene_name "NDF5"; oId "AT1G55370.1"; nearest_ref "AT1G55370.1"; class_code "="; tss_id "TSS3605"; p_id "P2828";
Chr1	Cufflinks	exon	20675169	20676449	.	+	.	gene_id "XLOC_002895"; transcript_id "TCONS_00004331"; exon_number "2"; gene_name "NDF5"; oId "AT1G55370.1"; nearest_ref "AT1G55370.1"; class_code "="; tss_id "TSS3605"; p_id "P2828";
Chr1	Cufflinks	exon	20707478	20709024	.	+	.	gene_id "XLOC_002896"; transcript_id "TCONS_00004332"; exon_number "1"; gene_name "AT1G55460"; oId "AT1G55460.1"; nearest_ref "AT1G55460.1"; class_code "="; tss_id "TSS3606"; p_id "P2830";
Chr1	Cufflinks	exon	20711514	20712367	.	+	.	gene_id "XLOC_002897"; transcript_id "TCONS_00004333"; exon_number "1"; gene_name "AT1G55475"; oId "CUFF.3941.2"; nearest_ref "AT1G55475.1"; class_code "j"; tss_id "TSS3607";
Chr1	Cufflinks	exon	20712529	20712757	.	+	.	gene_id "XLOC_002897"; transcript_id "TCONS_00004333"; exon_number "2"; gene_name "AT1G55475"; oId "CUFF.3941.2"; nearest_ref "AT1G55475.1"; class_code "j"; tss_id "TSS3607";
Chr1	Cufflinks	exon	20711514	20712367	.	+	.	gene_id "XLOC_002897"; transcript_id "TCONS_00013638"; exon_number "1"; gene_name "AT1G55475"; oId "CUFF.11909.1"; nearest_ref "AT1G55475.1"; class_code "j"; tss_id "TSS3607";
Chr1	Cufflinks	exon	20712529	20712668	.	+	.	gene_id "XLOC_002897"; transcript_id "TCONS_00013638"; exon_number "2"; gene_name "AT1G55475"; oId "CUFF.11909.1"; nearest_ref "AT1G55475.1"; class_code "j"; tss_id "TSS3607";
Chr1	Cufflinks	exon	20712854	20712860	.	+	.	gene_id "XLOC_002897"; transcript_id "TCONS_00013638"; exon_number "3"; gene_name "AT1G55475"; oId "CUFF.11909.1"; nearest_ref "AT1G55475.1"; class_code "j"; tss_id "TSS3607";
Chr1	Cufflinks	exon	20711514	20712028	.	+	.	gene_id "XLOC_002897"; transcript_id "TCONS_00004334"; exon_number "1"; gene_name "AT1G55475"; oId "AT1G55475.1"; nearest_ref "AT1G55475.1"; class_code "="; tss_id "TSS3607"; p_id "P2831";
Chr1	Cufflinks	exon	20712115	20712367	.	+	.	gene_id "XLOC_002897"; transcript_id "TCONS_00004334"; exon_number "2"; gene_name "AT1G55475"; oId "AT1G55475.1"; nearest_ref "AT1G55475.1"; class_code "="; tss_id "TSS3607"; p_id "P2831";
Chr1	Cufflinks	exon	20712529	20712668	.	+	.	gene_id "XLOC_002897"; transcript_id "TCONS_00004334"; exon_number "3"; gene_name "AT1G55475"; oId "AT1G55475.1"; nearest_ref "AT1G55475.1"; class_code "="; tss_id "TSS3607"; p_id "P2831";
Chr1	Cufflinks	exon	20712854	20713310	.	+	.	gene_id "XLOC_002897"; transcript_id "TCONS_00004334"; exon_number "4"; gene_name "AT1G55475"; oId "AT1G55475.1"; nearest_ref "AT1G55475.1"; class_code "="; tss_id "TSS3607"; p_id "P2831";
Chr1	Cufflinks	exon	20713684	20714228	.	+	.	gene_id "XLOC_002898"; transcript_id "TCONS_00004335"; exon_number "1"; gene_name "ZKT"; oId "AT1G55480.1"; nearest_ref "AT1G55480.1"; class_code "="; tss_id "TSS3608"; p_id "P2832";
Chr1	Cufflinks	exon	20714317	20714423	.	+	.	gene_id "XLOC_002898"; transcript_id "TCONS_00004335"; exon_number "2"; gene_name "ZKT"; oId "AT1G55480.1"; nearest_ref "AT1G55480.1"; class_code "="; tss_id "TSS3608"; p_id "P2832";
Chr1	Cufflinks	exon	20714536	20714630	.	+	.	gene_id "XLOC_002898"; transcript_id "TCONS_00004335"; exon_number "3"; gene_name "ZKT"; oId "AT1G55480.1"; nearest_ref "AT1G55480.1"; class_code "="; tss_id "TSS3608"; p_id "P2832";
Chr1	Cufflinks	exon	20714718	20714794	.	+	.	gene_id "XLOC_002898"; transcript_id "TCONS_00004335"; exon_number "4"; gene_name "ZKT"; oId "AT1G55480.1"; nearest_ref "AT1G55480.1"; class_code "="; tss_id "TSS3608"; p_id "P2832";
Chr1	Cufflinks	exon	20714873	20714993	.	+	.	gene_id "XLOC_002898"; transcript_id "TCONS_00004335"; exon_number "5"; gene_name "ZKT"; oId "AT1G55480.1"; nearest_ref "AT1G55480.1"; class_code "="; tss_id "TSS3608"; p_id "P2832";
Chr1	Cufflinks	exon	20715063	20715122	.	+	.	gene_id "XLOC_002898"; transcript_id "TCONS_00004335"; exon_number "6"; gene_name "ZKT"; oId "AT1G55480.1"; nearest_ref "AT1G55480.1"; class_code "="; tss_id "TSS3608"; p_id "P2832";
Chr1	Cufflinks	exon	20715211	20715547	.	+	.	gene_id "XLOC_002898"; transcript_id "TCONS_00004335"; exon_number "7"; gene_name "ZKT"; oId "AT1G55480.1"; nearest_ref "AT1G55480.1"; class_code "="; tss_id "TSS3608"; p_id "P2832";
Chr1	Cufflinks	exon	20719535	20719774	.	+	.	gene_id "XLOC_002899"; transcript_id "TCONS_00004336"; exon_number "1"; gene_name "ECT4"; oId "CUFF.10481.1"; nearest_ref "AT1G55500.2"; class_code "j"; tss_id "TSS3609";
Chr1	Cufflinks	exon	20720025	20720101	.	+	.	gene_id "XLOC_002899"; transcript_id "TCONS_00004336"; exon_number "2"; gene_name "ECT4"; oId "CUFF.10481.1"; nearest_ref "AT1G55500.2"; class_code "j"; tss_id "TSS3609";
Chr1	Cufflinks	exon	20720179	20720323	.	+	.	gene_id "XLOC_002899"; transcript_id "TCONS_00004336"; exon_number "3"; gene_name "ECT4"; oId "CUFF.10481.1"; nearest_ref "AT1G55500.2"; class_code "j"; tss_id "TSS3609";
Chr1	Cufflinks	exon	20720416	20720471	.	+	.	gene_id "XLOC_002899"; transcript_id "TCONS_00004336"; exon_number "4"; gene_name "ECT4"; oId "CUFF.10481.1"; nearest_ref "AT1G55500.2"; class_code "j"; tss_id "TSS3609";
Chr1	Cufflinks	exon	20720570	20721091	.	+	.	gene_id "XLOC_002899"; transcript_id "TCONS_00004336"; exon_number "5"; gene_name "ECT4"; oId "CUFF.10481.1"; nearest_ref "AT1G55500.2"; class_code "j"; tss_id "TSS3609";
Chr1	Cufflinks	exon	20721178	20721750	.	+	.	gene_id "XLOC_002899"; transcript_id "TCONS_00004336"; exon_number "6"; gene_name "ECT4"; oId "CUFF.10481.1"; nearest_ref "AT1G55500.2"; class_code "j"; tss_id "TSS3609";
Chr1	Cufflinks	exon	20721834	20722046	.	+	.	gene_id "XLOC_002899"; transcript_id "TCONS_00004336"; exon_number "7"; gene_name "ECT4"; oId "CUFF.10481.1"; nearest_ref "AT1G55500.2"; class_code "j"; tss_id "TSS3609";
Chr1	Cufflinks	exon	20722146	20722492	.	+	.	gene_id "XLOC_002899"; transcript_id "TCONS_00004336"; exon_number "8"; gene_name "ECT4"; oId "CUFF.10481.1"; nearest_ref "AT1G55500.2"; class_code "j"; tss_id "TSS3609";
Chr1	Cufflinks	exon	20719548	20719774	.	+	.	gene_id "XLOC_002899"; transcript_id "TCONS_00004338"; exon_number "1"; gene_name "ECT4"; oId "AT1G55500.3"; nearest_ref "AT1G55500.3"; class_code "="; tss_id "TSS3609"; p_id "P2834";
Chr1	Cufflinks	exon	20720025	20720101	.	+	.	gene_id "XLOC_002899"; transcript_id "TCONS_00004338"; exon_number "2"; gene_name "ECT4"; oId "AT1G55500.3"; nearest_ref "AT1G55500.3"; class_code "="; tss_id "TSS3609"; p_id "P2834";
Chr1	Cufflinks	exon	20720179	20720323	.	+	.	gene_id "XLOC_002899"; transcript_id "TCONS_00004338"; exon_number "3"; gene_name "ECT4"; oId "AT1G55500.3"; nearest_ref "AT1G55500.3"; class_code "="; tss_id "TSS3609"; p_id "P2834";
Chr1	Cufflinks	exon	20720416	20720471	.	+	.	gene_id "XLOC_002899"; transcript_id "TCONS_00004338"; exon_number "4"; gene_name "ECT4"; oId "AT1G55500.3"; nearest_ref "AT1G55500.3"; class_code "="; tss_id "TSS3609"; p_id "P2834";
Chr1	Cufflinks	exon	20720609	20721091	.	+	.	gene_id "XLOC_002899"; transcript_id "TCONS_00004338"; exon_number "5"; gene_name "ECT4"; oId "AT1G55500.3"; nearest_ref "AT1G55500.3"; class_code "="; tss_id "TSS3609"; p_id "P2834";
Chr1	Cufflinks	exon	20721178	20721750	.	+	.	gene_id "XLOC_002899"; transcript_id "TCONS_00004338"; exon_number "6"; gene_name "ECT4"; oId "AT1G55500.3"; nearest_ref "AT1G55500.3"; class_code "="; tss_id "TSS3609"; p_id "P2834";
Chr1	Cufflinks	exon	20721834	20722046	.	+	.	gene_id "XLOC_002899"; transcript_id "TCONS_00004338"; exon_number "7"; gene_name "ECT4"; oId "AT1G55500.3"; nearest_ref "AT1G55500.3"; class_code "="; tss_id "TSS3609"; p_id "P2834";
Chr1	Cufflinks	exon	20722146	20722292	.	+	.	gene_id "XLOC_002899"; transcript_id "TCONS_00004338"; exon_number "8"; gene_name "ECT4"; oId "AT1G55500.3"; nearest_ref "AT1G55500.3"; class_code "="; tss_id "TSS3609"; p_id "P2834";
Chr1	Cufflinks	exon	20722394	20722739	.	+	.	gene_id "XLOC_002899"; transcript_id "TCONS_00004338"; exon_number "9"; gene_name "ECT4"; oId "AT1G55500.3"; nearest_ref "AT1G55500.3"; class_code "="; tss_id "TSS3609"; p_id "P2834";
Chr1	Cufflinks	exon	20719548	20719774	.	+	.	gene_id "XLOC_002899"; transcript_id "TCONS_00004337"; exon_number "1"; gene_name "ECT4"; oId "AT1G55500.2"; nearest_ref "AT1G55500.2"; class_code "="; tss_id "TSS3609"; p_id "P2833";
Chr1	Cufflinks	exon	20720025	20720101	.	+	.	gene_id "XLOC_002899"; transcript_id "TCONS_00004337"; exon_number "2"; gene_name "ECT4"; oId "AT1G55500.2"; nearest_ref "AT1G55500.2"; class_code "="; tss_id "TSS3609"; p_id "P2833";
Chr1	Cufflinks	exon	20720179	20720323	.	+	.	gene_id "XLOC_002899"; transcript_id "TCONS_00004337"; exon_number "3"; gene_name "ECT4"; oId "AT1G55500.2"; nearest_ref "AT1G55500.2"; class_code "="; tss_id "TSS3609"; p_id "P2833";
Chr1	Cufflinks	exon	20720416	20720471	.	+	.	gene_id "XLOC_002899"; transcript_id "TCONS_00004337"; exon_number "4"; gene_name "ECT4"; oId "AT1G55500.2"; nearest_ref "AT1G55500.2"; class_code "="; tss_id "TSS3609"; p_id "P2833";
Chr1	Cufflinks	exon	20720570	20721091	.	+	.	gene_id "XLOC_002899"; transcript_id "TCONS_00004337"; exon_number "5"; gene_name "ECT4"; oId "AT1G55500.2"; nearest_ref "AT1G55500.2"; class_code "="; tss_id "TSS3609"; p_id "P2833";
Chr1	Cufflinks	exon	20721178	20721750	.	+	.	gene_id "XLOC_002899"; transcript_id "TCONS_00004337"; exon_number "6"; gene_name "ECT4"; oId "AT1G55500.2"; nearest_ref "AT1G55500.2"; class_code "="; tss_id "TSS3609"; p_id "P2833";
Chr1	Cufflinks	exon	20721834	20722046	.	+	.	gene_id "XLOC_002899"; transcript_id "TCONS_00004337"; exon_number "7"; gene_name "ECT4"; oId "AT1G55500.2"; nearest_ref "AT1G55500.2"; class_code "="; tss_id "TSS3609"; p_id "P2833";
Chr1	Cufflinks	exon	20722146	20722308	.	+	.	gene_id "XLOC_002899"; transcript_id "TCONS_00004337"; exon_number "8"; gene_name "ECT4"; oId "AT1G55500.2"; nearest_ref "AT1G55500.2"; class_code "="; tss_id "TSS3609"; p_id "P2833";
Chr1	Cufflinks	exon	20722394	20722739	.	+	.	gene_id "XLOC_002899"; transcript_id "TCONS_00004337"; exon_number "9"; gene_name "ECT4"; oId "AT1G55500.2"; nearest_ref "AT1G55500.2"; class_code "="; tss_id "TSS3609"; p_id "P2833";
Chr1	Cufflinks	exon	20719575	20720101	.	+	.	gene_id "XLOC_002899"; transcript_id "TCONS_00004339"; exon_number "1"; gene_name "ECT4"; oId "AT1G55500.1"; nearest_ref "AT1G55500.1"; class_code "="; tss_id "TSS3609"; p_id "P2835";
Chr1	Cufflinks	exon	20720179	20720323	.	+	.	gene_id "XLOC_002899"; transcript_id "TCONS_00004339"; exon_number "2"; gene_name "ECT4"; oId "AT1G55500.1"; nearest_ref "AT1G55500.1"; class_code "="; tss_id "TSS3609"; p_id "P2835";
Chr1	Cufflinks	exon	20720416	20720471	.	+	.	gene_id "XLOC_002899"; transcript_id "TCONS_00004339"; exon_number "3"; gene_name "ECT4"; oId "AT1G55500.1"; nearest_ref "AT1G55500.1"; class_code "="; tss_id "TSS3609"; p_id "P2835";
Chr1	Cufflinks	exon	20720609	20721091	.	+	.	gene_id "XLOC_002899"; transcript_id "TCONS_00004339"; exon_number "4"; gene_name "ECT4"; oId "AT1G55500.1"; nearest_ref "AT1G55500.1"; class_code "="; tss_id "TSS3609"; p_id "P2835";
Chr1	Cufflinks	exon	20721178	20721750	.	+	.	gene_id "XLOC_002899"; transcript_id "TCONS_00004339"; exon_number "5"; gene_name "ECT4"; oId "AT1G55500.1"; nearest_ref "AT1G55500.1"; class_code "="; tss_id "TSS3609"; p_id "P2835";
Chr1	Cufflinks	exon	20721834	20722046	.	+	.	gene_id "XLOC_002899"; transcript_id "TCONS_00004339"; exon_number "6"; gene_name "ECT4"; oId "AT1G55500.1"; nearest_ref "AT1G55500.1"; class_code "="; tss_id "TSS3609"; p_id "P2835";
Chr1	Cufflinks	exon	20722146	20722292	.	+	.	gene_id "XLOC_002899"; transcript_id "TCONS_00004339"; exon_number "7"; gene_name "ECT4"; oId "AT1G55500.1"; nearest_ref "AT1G55500.1"; class_code "="; tss_id "TSS3609"; p_id "P2835";
Chr1	Cufflinks	exon	20722394	20722733	.	+	.	gene_id "XLOC_002899"; transcript_id "TCONS_00004339"; exon_number "8"; gene_name "ECT4"; oId "AT1G55500.1"; nearest_ref "AT1G55500.1"; class_code "="; tss_id "TSS3609"; p_id "P2835";
Chr1	Cufflinks	exon	20723302	20723633	.	+	.	gene_id "XLOC_002900"; transcript_id "TCONS_00015878"; exon_number "1"; gene_name "BCDH BETA1"; oId "CUFF.10252.3"; nearest_ref "AT1G55510.1"; class_code "j"; tss_id "TSS3610";
Chr1	Cufflinks	exon	20723802	20723913	.	+	.	gene_id "XLOC_002900"; transcript_id "TCONS_00015878"; exon_number "2"; gene_name "BCDH BETA1"; oId "CUFF.10252.3"; nearest_ref "AT1G55510.1"; class_code "j"; tss_id "TSS3610";
Chr1	Cufflinks	exon	20724000	20724035	.	+	.	gene_id "XLOC_002900"; transcript_id "TCONS_00015878"; exon_number "3"; gene_name "BCDH BETA1"; oId "CUFF.10252.3"; nearest_ref "AT1G55510.1"; class_code "j"; tss_id "TSS3610";
Chr1	Cufflinks	exon	20724108	20724167	.	+	.	gene_id "XLOC_002900"; transcript_id "TCONS_00015878"; exon_number "4"; gene_name "BCDH BETA1"; oId "CUFF.10252.3"; nearest_ref "AT1G55510.1"; class_code "j"; tss_id "TSS3610";
Chr1	Cufflinks	exon	20724239	20724296	.	+	.	gene_id "XLOC_002900"; transcript_id "TCONS_00015878"; exon_number "5"; gene_name "BCDH BETA1"; oId "CUFF.10252.3"; nearest_ref "AT1G55510.1"; class_code "j"; tss_id "TSS3610";
Chr1	Cufflinks	exon	20724380	20724567	.	+	.	gene_id "XLOC_002900"; transcript_id "TCONS_00015878"; exon_number "6"; gene_name "BCDH BETA1"; oId "CUFF.10252.3"; nearest_ref "AT1G55510.1"; class_code "j"; tss_id "TSS3610";
Chr1	Cufflinks	exon	20724649	20724717	.	+	.	gene_id "XLOC_002900"; transcript_id "TCONS_00015878"; exon_number "7"; gene_name "BCDH BETA1"; oId "CUFF.10252.3"; nearest_ref "AT1G55510.1"; class_code "j"; tss_id "TSS3610";
Chr1	Cufflinks	exon	20724787	20724873	.	+	.	gene_id "XLOC_002900"; transcript_id "TCONS_00015878"; exon_number "8"; gene_name "BCDH BETA1"; oId "CUFF.10252.3"; nearest_ref "AT1G55510.1"; class_code "j"; tss_id "TSS3610";
Chr1	Cufflinks	exon	20724948	20725212	.	+	.	gene_id "XLOC_002900"; transcript_id "TCONS_00015878"; exon_number "9"; gene_name "BCDH BETA1"; oId "CUFF.10252.3"; nearest_ref "AT1G55510.1"; class_code "j"; tss_id "TSS3610";
Chr1	Cufflinks	exon	20725301	20725387	.	+	.	gene_id "XLOC_002900"; transcript_id "TCONS_00015878"; exon_number "10"; gene_name "BCDH BETA1"; oId "CUFF.10252.3"; nearest_ref "AT1G55510.1"; class_code "j"; tss_id "TSS3610";
Chr1	Cufflinks	exon	20725470	20725668	.	+	.	gene_id "XLOC_002900"; transcript_id "TCONS_00015878"; exon_number "11"; gene_name "BCDH BETA1"; oId "CUFF.10252.3"; nearest_ref "AT1G55510.1"; class_code "j"; tss_id "TSS3610";
Chr1	Cufflinks	exon	20723302	20723633	.	+	.	gene_id "XLOC_002900"; transcript_id "TCONS_00015877"; exon_number "1"; gene_name "BCDH BETA1"; oId "CUFF.10252.2"; nearest_ref "AT1G55510.1"; class_code "j"; tss_id "TSS3610";
Chr1	Cufflinks	exon	20723802	20723914	.	+	.	gene_id "XLOC_002900"; transcript_id "TCONS_00015877"; exon_number "2"; gene_name "BCDH BETA1"; oId "CUFF.10252.2"; nearest_ref "AT1G55510.1"; class_code "j"; tss_id "TSS3610";
Chr1	Cufflinks	exon	20724000	20724035	.	+	.	gene_id "XLOC_002900"; transcript_id "TCONS_00015877"; exon_number "3"; gene_name "BCDH BETA1"; oId "CUFF.10252.2"; nearest_ref "AT1G55510.1"; class_code "j"; tss_id "TSS3610";
Chr1	Cufflinks	exon	20724108	20724167	.	+	.	gene_id "XLOC_002900"; transcript_id "TCONS_00015877"; exon_number "4"; gene_name "BCDH BETA1"; oId "CUFF.10252.2"; nearest_ref "AT1G55510.1"; class_code "j"; tss_id "TSS3610";
Chr1	Cufflinks	exon	20724239	20724297	.	+	.	gene_id "XLOC_002900"; transcript_id "TCONS_00015877"; exon_number "5"; gene_name "BCDH BETA1"; oId "CUFF.10252.2"; nearest_ref "AT1G55510.1"; class_code "j"; tss_id "TSS3610";
Chr1	Cufflinks	exon	20724380	20724567	.	+	.	gene_id "XLOC_002900"; transcript_id "TCONS_00015877"; exon_number "6"; gene_name "BCDH BETA1"; oId "CUFF.10252.2"; nearest_ref "AT1G55510.1"; class_code "j"; tss_id "TSS3610";
Chr1	Cufflinks	exon	20724649	20725043	.	+	.	gene_id "XLOC_002900"; transcript_id "TCONS_00015877"; exon_number "7"; gene_name "BCDH BETA1"; oId "CUFF.10252.2"; nearest_ref "AT1G55510.1"; class_code "j"; tss_id "TSS3610";
Chr1	Cufflinks	exon	20725135	20725212	.	+	.	gene_id "XLOC_002900"; transcript_id "TCONS_00015877"; exon_number "8"; gene_name "BCDH BETA1"; oId "CUFF.10252.2"; nearest_ref "AT1G55510.1"; class_code "j"; tss_id "TSS3610";
Chr1	Cufflinks	exon	20725301	20725387	.	+	.	gene_id "XLOC_002900"; transcript_id "TCONS_00015877"; exon_number "9"; gene_name "BCDH BETA1"; oId "CUFF.10252.2"; nearest_ref "AT1G55510.1"; class_code "j"; tss_id "TSS3610";
Chr1	Cufflinks	exon	20725470	20725668	.	+	.	gene_id "XLOC_002900"; transcript_id "TCONS_00015877"; exon_number "10"; gene_name "BCDH BETA1"; oId "CUFF.10252.2"; nearest_ref "AT1G55510.1"; class_code "j"; tss_id "TSS3610";
Chr1	Cufflinks	exon	20723302	20723633	.	+	.	gene_id "XLOC_002900"; transcript_id "TCONS_00004340"; exon_number "1"; gene_name "BCDH BETA1"; oId "AT1G55510.1"; nearest_ref "AT1G55510.1"; class_code "="; tss_id "TSS3610"; p_id "P2836";
Chr1	Cufflinks	exon	20723802	20723913	.	+	.	gene_id "XLOC_002900"; transcript_id "TCONS_00004340"; exon_number "2"; gene_name "BCDH BETA1"; oId "AT1G55510.1"; nearest_ref "AT1G55510.1"; class_code "="; tss_id "TSS3610"; p_id "P2836";
Chr1	Cufflinks	exon	20724000	20724035	.	+	.	gene_id "XLOC_002900"; transcript_id "TCONS_00004340"; exon_number "3"; gene_name "BCDH BETA1"; oId "AT1G55510.1"; nearest_ref "AT1G55510.1"; class_code "="; tss_id "TSS3610"; p_id "P2836";
Chr1	Cufflinks	exon	20724108	20724167	.	+	.	gene_id "XLOC_002900"; transcript_id "TCONS_00004340"; exon_number "4"; gene_name "BCDH BETA1"; oId "AT1G55510.1"; nearest_ref "AT1G55510.1"; class_code "="; tss_id "TSS3610"; p_id "P2836";
Chr1	Cufflinks	exon	20724239	20724296	.	+	.	gene_id "XLOC_002900"; transcript_id "TCONS_00004340"; exon_number "5"; gene_name "BCDH BETA1"; oId "AT1G55510.1"; nearest_ref "AT1G55510.1"; class_code "="; tss_id "TSS3610"; p_id "P2836";
Chr1	Cufflinks	exon	20724380	20724567	.	+	.	gene_id "XLOC_002900"; transcript_id "TCONS_00004340"; exon_number "6"; gene_name "BCDH BETA1"; oId "AT1G55510.1"; nearest_ref "AT1G55510.1"; class_code "="; tss_id "TSS3610"; p_id "P2836";
Chr1	Cufflinks	exon	20724649	20724717	.	+	.	gene_id "XLOC_002900"; transcript_id "TCONS_00004340"; exon_number "7"; gene_name "BCDH BETA1"; oId "AT1G55510.1"; nearest_ref "AT1G55510.1"; class_code "="; tss_id "TSS3610"; p_id "P2836";
Chr1	Cufflinks	exon	20724787	20724873	.	+	.	gene_id "XLOC_002900"; transcript_id "TCONS_00004340"; exon_number "8"; gene_name "BCDH BETA1"; oId "AT1G55510.1"; nearest_ref "AT1G55510.1"; class_code "="; tss_id "TSS3610"; p_id "P2836";
Chr1	Cufflinks	exon	20724948	20725043	.	+	.	gene_id "XLOC_002900"; transcript_id "TCONS_00004340"; exon_number "9"; gene_name "BCDH BETA1"; oId "AT1G55510.1"; nearest_ref "AT1G55510.1"; class_code "="; tss_id "TSS3610"; p_id "P2836";
Chr1	Cufflinks	exon	20725135	20725212	.	+	.	gene_id "XLOC_002900"; transcript_id "TCONS_00004340"; exon_number "10"; gene_name "BCDH BETA1"; oId "AT1G55510.1"; nearest_ref "AT1G55510.1"; class_code "="; tss_id "TSS3610"; p_id "P2836";
Chr1	Cufflinks	exon	20725301	20725387	.	+	.	gene_id "XLOC_002900"; transcript_id "TCONS_00004340"; exon_number "11"; gene_name "BCDH BETA1"; oId "AT1G55510.1"; nearest_ref "AT1G55510.1"; class_code "="; tss_id "TSS3610"; p_id "P2836";
Chr1	Cufflinks	exon	20725470	20725668	.	+	.	gene_id "XLOC_002900"; transcript_id "TCONS_00004340"; exon_number "12"; gene_name "BCDH BETA1"; oId "AT1G55510.1"; nearest_ref "AT1G55510.1"; class_code "="; tss_id "TSS3610"; p_id "P2836";
Chr1	Cufflinks	exon	20724638	20725043	.	+	.	gene_id "XLOC_002900"; transcript_id "TCONS_00015879"; exon_number "1"; gene_name "BCDH BETA1"; oId "CUFF.10252.4"; nearest_ref "AT1G55510.1"; class_code "j"; tss_id "TSS3611";
Chr1	Cufflinks	exon	20725135	20725212	.	+	.	gene_id "XLOC_002900"; transcript_id "TCONS_00015879"; exon_number "2"; gene_name "BCDH BETA1"; oId "CUFF.10252.4"; nearest_ref "AT1G55510.1"; class_code "j"; tss_id "TSS3611";
Chr1	Cufflinks	exon	20725301	20725387	.	+	.	gene_id "XLOC_002900"; transcript_id "TCONS_00015879"; exon_number "3"; gene_name "BCDH BETA1"; oId "CUFF.10252.4"; nearest_ref "AT1G55510.1"; class_code "j"; tss_id "TSS3611";
Chr1	Cufflinks	exon	20725470	20725668	.	+	.	gene_id "XLOC_002900"; transcript_id "TCONS_00015879"; exon_number "4"; gene_name "BCDH BETA1"; oId "CUFF.10252.4"; nearest_ref "AT1G55510.1"; class_code "j"; tss_id "TSS3611";
Chr1	Cufflinks	exon	20743828	20743902	.	+	.	gene_id "XLOC_002901"; transcript_id "TCONS_00004341"; exon_number "1"; gene_name "AT1G55546"; oId "AT1G55546.1"; nearest_ref "AT1G55546.1"; class_code "="; tss_id "TSS3612"; p_id "P2837";
Chr1	Cufflinks	exon	20744249	20744340	.	+	.	gene_id "XLOC_002901"; transcript_id "TCONS_00004341"; exon_number "2"; gene_name "AT1G55546"; oId "AT1G55546.1"; nearest_ref "AT1G55546.1"; class_code "="; tss_id "TSS3612"; p_id "P2837";
Chr1	Cufflinks	exon	20744508	20744604	.	+	.	gene_id "XLOC_002901"; transcript_id "TCONS_00004341"; exon_number "3"; gene_name "AT1G55546"; oId "AT1G55546.1"; nearest_ref "AT1G55546.1"; class_code "="; tss_id "TSS3612"; p_id "P2837";
Chr1	Cufflinks	exon	20744693	20744752	.	+	.	gene_id "XLOC_002901"; transcript_id "TCONS_00004341"; exon_number "4"; gene_name "AT1G55546"; oId "AT1G55546.1"; nearest_ref "AT1G55546.1"; class_code "="; tss_id "TSS3612"; p_id "P2837";
Chr1	Cufflinks	exon	20744905	20744967	.	+	.	gene_id "XLOC_002901"; transcript_id "TCONS_00004341"; exon_number "5"; gene_name "AT1G55546"; oId "AT1G55546.1"; nearest_ref "AT1G55546.1"; class_code "="; tss_id "TSS3612"; p_id "P2837";
Chr1	Cufflinks	exon	20745101	20745109	.	+	.	gene_id "XLOC_002901"; transcript_id "TCONS_00004341"; exon_number "6"; gene_name "AT1G55546"; oId "AT1G55546.1"; nearest_ref "AT1G55546.1"; class_code "="; tss_id "TSS3612"; p_id "P2837";
Chr1	Cufflinks	exon	20748732	20749098	.	+	.	gene_id "XLOC_002902"; transcript_id "TCONS_00013639"; exon_number "1"; gene_name "AT1G55550"; oId "CUFF.11933.1"; nearest_ref "AT1G55550.1"; class_code "j"; tss_id "TSS3613";
Chr1	Cufflinks	exon	20749687	20749770	.	+	.	gene_id "XLOC_002902"; transcript_id "TCONS_00013639"; exon_number "2"; gene_name "AT1G55550"; oId "CUFF.11933.1"; nearest_ref "AT1G55550.1"; class_code "j"; tss_id "TSS3613";
Chr1	Cufflinks	exon	20749858	20750016	.	+	.	gene_id "XLOC_002902"; transcript_id "TCONS_00013639"; exon_number "3"; gene_name "AT1G55550"; oId "CUFF.11933.1"; nearest_ref "AT1G55550.1"; class_code "j"; tss_id "TSS3613";
Chr1	Cufflinks	exon	20750109	20750215	.	+	.	gene_id "XLOC_002902"; transcript_id "TCONS_00013639"; exon_number "4"; gene_name "AT1G55550"; oId "CUFF.11933.1"; nearest_ref "AT1G55550.1"; class_code "j"; tss_id "TSS3613";
Chr1	Cufflinks	exon	20750304	20750482	.	+	.	gene_id "XLOC_002902"; transcript_id "TCONS_00013639"; exon_number "5"; gene_name "AT1G55550"; oId "CUFF.11933.1"; nearest_ref "AT1G55550.1"; class_code "j"; tss_id "TSS3613";
Chr1	Cufflinks	exon	20750586	20750747	.	+	.	gene_id "XLOC_002902"; transcript_id "TCONS_00013639"; exon_number "6"; gene_name "AT1G55550"; oId "CUFF.11933.1"; nearest_ref "AT1G55550.1"; class_code "j"; tss_id "TSS3613";
Chr1	Cufflinks	exon	20750833	20751048	.	+	.	gene_id "XLOC_002902"; transcript_id "TCONS_00013639"; exon_number "7"; gene_name "AT1G55550"; oId "CUFF.11933.1"; nearest_ref "AT1G55550.1"; class_code "j"; tss_id "TSS3613";
Chr1	Cufflinks	exon	20751128	20751165	.	+	.	gene_id "XLOC_002902"; transcript_id "TCONS_00013639"; exon_number "8"; gene_name "AT1G55550"; oId "CUFF.11933.1"; nearest_ref "AT1G55550.1"; class_code "j"; tss_id "TSS3613";
Chr1	Cufflinks	exon	20751236	20751364	.	+	.	gene_id "XLOC_002902"; transcript_id "TCONS_00013639"; exon_number "9"; gene_name "AT1G55550"; oId "CUFF.11933.1"; nearest_ref "AT1G55550.1"; class_code "j"; tss_id "TSS3613";
Chr1	Cufflinks	exon	20751456	20753079	.	+	.	gene_id "XLOC_002902"; transcript_id "TCONS_00013639"; exon_number "10"; gene_name "AT1G55550"; oId "CUFF.11933.1"; nearest_ref "AT1G55550.1"; class_code "j"; tss_id "TSS3613";
Chr1	Cufflinks	exon	20748869	20749098	.	+	.	gene_id "XLOC_002902"; transcript_id "TCONS_00004342"; exon_number "1"; gene_name "AT1G55550"; oId "CUFF.5996.1"; nearest_ref "AT1G55550.1"; class_code "j"; tss_id "TSS3614";
Chr1	Cufflinks	exon	20749687	20749770	.	+	.	gene_id "XLOC_002902"; transcript_id "TCONS_00004342"; exon_number "2"; gene_name "AT1G55550"; oId "CUFF.5996.1"; nearest_ref "AT1G55550.1"; class_code "j"; tss_id "TSS3614";
Chr1	Cufflinks	exon	20749858	20750016	.	+	.	gene_id "XLOC_002902"; transcript_id "TCONS_00004342"; exon_number "3"; gene_name "AT1G55550"; oId "CUFF.5996.1"; nearest_ref "AT1G55550.1"; class_code "j"; tss_id "TSS3614";
Chr1	Cufflinks	exon	20750109	20750215	.	+	.	gene_id "XLOC_002902"; transcript_id "TCONS_00004342"; exon_number "4"; gene_name "AT1G55550"; oId "CUFF.5996.1"; nearest_ref "AT1G55550.1"; class_code "j"; tss_id "TSS3614";
Chr1	Cufflinks	exon	20750304	20750482	.	+	.	gene_id "XLOC_002902"; transcript_id "TCONS_00004342"; exon_number "5"; gene_name "AT1G55550"; oId "CUFF.5996.1"; nearest_ref "AT1G55550.1"; class_code "j"; tss_id "TSS3614";
Chr1	Cufflinks	exon	20750586	20750747	.	+	.	gene_id "XLOC_002902"; transcript_id "TCONS_00004342"; exon_number "6"; gene_name "AT1G55550"; oId "CUFF.5996.1"; nearest_ref "AT1G55550.1"; class_code "j"; tss_id "TSS3614";
Chr1	Cufflinks	exon	20750833	20751048	.	+	.	gene_id "XLOC_002902"; transcript_id "TCONS_00004342"; exon_number "7"; gene_name "AT1G55550"; oId "CUFF.5996.1"; nearest_ref "AT1G55550.1"; class_code "j"; tss_id "TSS3614";
Chr1	Cufflinks	exon	20751128	20751165	.	+	.	gene_id "XLOC_002902"; transcript_id "TCONS_00004342"; exon_number "8"; gene_name "AT1G55550"; oId "CUFF.5996.1"; nearest_ref "AT1G55550.1"; class_code "j"; tss_id "TSS3614";
Chr1	Cufflinks	exon	20751237	20751364	.	+	.	gene_id "XLOC_002902"; transcript_id "TCONS_00004342"; exon_number "9"; gene_name "AT1G55550"; oId "CUFF.5996.1"; nearest_ref "AT1G55550.1"; class_code "j"; tss_id "TSS3614";
Chr1	Cufflinks	exon	20751456	20753079	.	+	.	gene_id "XLOC_002902"; transcript_id "TCONS_00004342"; exon_number "10"; gene_name "AT1G55550"; oId "CUFF.5996.1"; nearest_ref "AT1G55550.1"; class_code "j"; tss_id "TSS3614";
Chr1	Cufflinks	exon	20748915	20749098	.	+	.	gene_id "XLOC_002902"; transcript_id "TCONS_00004343"; exon_number "1"; gene_name "AT1G55550"; oId "AT1G55550.1"; nearest_ref "AT1G55550.1"; class_code "="; tss_id "TSS3614"; p_id "P2838";
```
