## Supplementary data 3 for "Characterization of *Arabidopsis thaliana* promoter bidirectionality and antisense RNAs by depletion of nuclear RNA decay enzymes": cuffcompare_combined.gtf (part 10 of 100)

```
Chr1	Cufflinks	exon	20749687	20749770	.	+	.	gene_id "XLOC_002902"; transcript_id "TCONS_00004343"; exon_number "2"; gene_name "AT1G55550"; oId "AT1G55550.1"; nearest_ref "AT1G55550.1"; class_code "="; tss_id "TSS3614"; p_id "P2838";
Chr1	Cufflinks	exon	20749858	20750016	.	+	.	gene_id "XLOC_002902"; transcript_id "TCONS_00004343"; exon_number "3"; gene_name "AT1G55550"; oId "AT1G55550.1"; nearest_ref "AT1G55550.1"; class_code "="; tss_id "TSS3614"; p_id "P2838";
Chr1	Cufflinks	exon	20750109	20750215	.	+	.	gene_id "XLOC_002902"; transcript_id "TCONS_00004343"; exon_number "4"; gene_name "AT1G55550"; oId "AT1G55550.1"; nearest_ref "AT1G55550.1"; class_code "="; tss_id "TSS3614"; p_id "P2838";
Chr1	Cufflinks	exon	20750304	20750482	.	+	.	gene_id "XLOC_002902"; transcript_id "TCONS_00004343"; exon_number "5"; gene_name "AT1G55550"; oId "AT1G55550.1"; nearest_ref "AT1G55550.1"; class_code "="; tss_id "TSS3614"; p_id "P2838";
Chr1	Cufflinks	exon	20750586	20750747	.	+	.	gene_id "XLOC_002902"; transcript_id "TCONS_00004343"; exon_number "6"; gene_name "AT1G55550"; oId "AT1G55550.1"; nearest_ref "AT1G55550.1"; class_code "="; tss_id "TSS3614"; p_id "P2838";
Chr1	Cufflinks	exon	20750833	20751048	.	+	.	gene_id "XLOC_002902"; transcript_id "TCONS_00004343"; exon_number "7"; gene_name "AT1G55550"; oId "AT1G55550.1"; nearest_ref "AT1G55550.1"; class_code "="; tss_id "TSS3614"; p_id "P2838";
Chr1	Cufflinks	exon	20751128	20751165	.	+	.	gene_id "XLOC_002902"; transcript_id "TCONS_00004343"; exon_number "8"; gene_name "AT1G55550"; oId "AT1G55550.1"; nearest_ref "AT1G55550.1"; class_code "="; tss_id "TSS3614"; p_id "P2838";
Chr1	Cufflinks	exon	20751237	20751364	.	+	.	gene_id "XLOC_002902"; transcript_id "TCONS_00004343"; exon_number "9"; gene_name "AT1G55550"; oId "AT1G55550.1"; nearest_ref "AT1G55550.1"; class_code "="; tss_id "TSS3614"; p_id "P2838";
Chr1	Cufflinks	exon	20751456	20752662	.	+	.	gene_id "XLOC_002902"; transcript_id "TCONS_00004343"; exon_number "10"; gene_name "AT1G55550"; oId "AT1G55550.1"; nearest_ref "AT1G55550.1"; class_code "="; tss_id "TSS3614"; p_id "P2838";
Chr1	Cufflinks	exon	20752747	20753079	.	+	.	gene_id "XLOC_002902"; transcript_id "TCONS_00004343"; exon_number "11"; gene_name "AT1G55550"; oId "AT1G55550.1"; nearest_ref "AT1G55550.1"; class_code "="; tss_id "TSS3614"; p_id "P2838";
Chr1	Cufflinks	exon	20749822	20750016	.	+	.	gene_id "XLOC_002902"; transcript_id "TCONS_00015880"; exon_number "1"; gene_name "AT1G55550"; oId "CUFF.10257.2"; nearest_ref "AT1G55550.1"; class_code "j"; tss_id "TSS3615";
Chr1	Cufflinks	exon	20750109	20750215	.	+	.	gene_id "XLOC_002902"; transcript_id "TCONS_00015880"; exon_number "2"; gene_name "AT1G55550"; oId "CUFF.10257.2"; nearest_ref "AT1G55550.1"; class_code "j"; tss_id "TSS3615";
Chr1	Cufflinks	exon	20750304	20750482	.	+	.	gene_id "XLOC_002902"; transcript_id "TCONS_00015880"; exon_number "3"; gene_name "AT1G55550"; oId "CUFF.10257.2"; nearest_ref "AT1G55550.1"; class_code "j"; tss_id "TSS3615";
Chr1	Cufflinks	exon	20750586	20750747	.	+	.	gene_id "XLOC_002902"; transcript_id "TCONS_00015880"; exon_number "4"; gene_name "AT1G55550"; oId "CUFF.10257.2"; nearest_ref "AT1G55550.1"; class_code "j"; tss_id "TSS3615";
Chr1	Cufflinks	exon	20750833	20751048	.	+	.	gene_id "XLOC_002902"; transcript_id "TCONS_00015880"; exon_number "5"; gene_name "AT1G55550"; oId "CUFF.10257.2"; nearest_ref "AT1G55550.1"; class_code "j"; tss_id "TSS3615";
Chr1	Cufflinks	exon	20751128	20751165	.	+	.	gene_id "XLOC_002902"; transcript_id "TCONS_00015880"; exon_number "6"; gene_name "AT1G55550"; oId "CUFF.10257.2"; nearest_ref "AT1G55550.1"; class_code "j"; tss_id "TSS3615";
Chr1	Cufflinks	exon	20751237	20751364	.	+	.	gene_id "XLOC_002902"; transcript_id "TCONS_00015880"; exon_number "7"; gene_name "AT1G55550"; oId "CUFF.10257.2"; nearest_ref "AT1G55550.1"; class_code "j"; tss_id "TSS3615";
Chr1	Cufflinks	exon	20751456	20752662	.	+	.	gene_id "XLOC_002902"; transcript_id "TCONS_00015880"; exon_number "8"; gene_name "AT1G55550"; oId "CUFF.10257.2"; nearest_ref "AT1G55550.1"; class_code "j"; tss_id "TSS3615";
Chr1	Cufflinks	exon	20752747	20753079	.	+	.	gene_id "XLOC_002902"; transcript_id "TCONS_00015880"; exon_number "9"; gene_name "AT1G55550"; oId "CUFF.10257.2"; nearest_ref "AT1G55550.1"; class_code "j"; tss_id "TSS3615";
Chr1	Cufflinks	exon	20757767	20758135	.	+	.	gene_id "XLOC_002903"; transcript_id "TCONS_00004344"; exon_number "1"; gene_name "sks12"; oId "AT1G55570.1"; nearest_ref "AT1G55570.1"; class_code "="; tss_id "TSS3616"; p_id "P2839";
Chr1	Cufflinks	exon	20758270	20759379	.	+	.	gene_id "XLOC_002903"; transcript_id "TCONS_00004344"; exon_number "2"; gene_name "sks12"; oId "AT1G55570.1"; nearest_ref "AT1G55570.1"; class_code "="; tss_id "TSS3616"; p_id "P2839";
Chr1	Cufflinks	exon	20759468	20760076	.	+	.	gene_id "XLOC_002903"; transcript_id "TCONS_00004344"; exon_number "3"; gene_name "sks12"; oId "AT1G55570.1"; nearest_ref "AT1G55570.1"; class_code "="; tss_id "TSS3616"; p_id "P2839";
Chr1	Cufflinks	exon	20764011	20765752	.	+	.	gene_id "XLOC_002904"; transcript_id "TCONS_00004345"; exon_number "1"; gene_name "LAS"; oId "AT1G55580.1"; nearest_ref "AT1G55580.1"; class_code "="; tss_id "TSS3617"; p_id "P2840";
Chr1	Cufflinks	exon	20772218	20772302	.	+	.	gene_id "XLOC_002905"; transcript_id "TCONS_00004346"; exon_number "1"; gene_name "MIR158B"; oId "AT1G55591.1"; nearest_ref "AT1G55591.1"; class_code "="; tss_id "TSS3618";
Chr1	Cufflinks	exon	20777727	20778130	.	+	.	gene_id "XLOC_002906"; transcript_id "TCONS_00004347"; exon_number "1"; gene_name "AT1G55604"; oId "AT1G55604.1"; nearest_ref "AT1G55604.1"; class_code "="; tss_id "TSS3619";
Chr1	Cufflinks	exon	20791311	20791392	.	+	.	gene_id "XLOC_002907"; transcript_id "TCONS_00004348"; exon_number "1"; gene_name "AT1G55625"; oId "AT1G55625.1"; nearest_ref "AT1G55625.1"; class_code "="; tss_id "TSS3620";
Chr1	Cufflinks	exon	20793771	20794334	.	+	.	gene_id "XLOC_002908"; transcript_id "TCONS_00004349"; exon_number "1"; gene_name "PRA1.G1"; oId "AT1G55640.1"; nearest_ref "AT1G55640.1"; class_code "="; tss_id "TSS3621"; p_id "P2841";
Chr1	Cufflinks	exon	20796340	20796506	.	+	.	gene_id "XLOC_002909"; transcript_id "TCONS_00004350"; exon_number "1"; gene_name "HMGB11"; oId "AT1G55650.1"; nearest_ref "AT1G55650.1"; class_code "="; tss_id "TSS3622"; p_id "P2842";
Chr1	Cufflinks	exon	20797222	20797300	.	+	.	gene_id "XLOC_002909"; transcript_id "TCONS_00004350"; exon_number "2"; gene_name "HMGB11"; oId "AT1G55650.1"; nearest_ref "AT1G55650.1"; class_code "="; tss_id "TSS3622"; p_id "P2842";
Chr1	Cufflinks	exon	20797399	20797561	.	+	.	gene_id "XLOC_002909"; transcript_id "TCONS_00004350"; exon_number "3"; gene_name "HMGB11"; oId "AT1G55650.1"; nearest_ref "AT1G55650.1"; class_code "="; tss_id "TSS3622"; p_id "P2842";
Chr1	Cufflinks	exon	20797648	20797695	.	+	.	gene_id "XLOC_002909"; transcript_id "TCONS_00004350"; exon_number "4"; gene_name "HMGB11"; oId "AT1G55650.1"; nearest_ref "AT1G55650.1"; class_code "="; tss_id "TSS3622"; p_id "P2842";
Chr1	Cufflinks	exon	20797820	20798145	.	+	.	gene_id "XLOC_002909"; transcript_id "TCONS_00004350"; exon_number "5"; gene_name "HMGB11"; oId "AT1G55650.1"; nearest_ref "AT1G55650.1"; class_code "="; tss_id "TSS3622"; p_id "P2842";
Chr1	Cufflinks	exon	20798251	20798481	.	+	.	gene_id "XLOC_002909"; transcript_id "TCONS_00004350"; exon_number "6"; gene_name "HMGB11"; oId "AT1G55650.1"; nearest_ref "AT1G55650.1"; class_code "="; tss_id "TSS3622"; p_id "P2842";
Chr1	Cufflinks	exon	20800694	20802340	.	+	.	gene_id "XLOC_002910"; transcript_id "TCONS_00004352"; exon_number "1"; gene_name "AT1G55660"; oId "AT1G55660.2"; nearest_ref "AT1G55660.2"; class_code "="; tss_id "TSS3623"; p_id "P2844";
Chr1	Cufflinks	exon	20800694	20801743	.	+	.	gene_id "XLOC_002910"; transcript_id "TCONS_00004351"; exon_number "1"; gene_name "AT1G55660"; oId "AT1G55660.1"; nearest_ref "AT1G55660.1"; class_code "="; tss_id "TSS3623"; p_id "P2843";
Chr1	Cufflinks	exon	20801831	20801971	.	+	.	gene_id "XLOC_002910"; transcript_id "TCONS_00004351"; exon_number "2"; gene_name "AT1G55660"; oId "AT1G55660.1"; nearest_ref "AT1G55660.1"; class_code "="; tss_id "TSS3623"; p_id "P2843";
Chr1	Cufflinks	exon	20802053	20802340	.	+	.	gene_id "XLOC_002910"; transcript_id "TCONS_00004351"; exon_number "3"; gene_name "AT1G55660"; oId "AT1G55660.1"; nearest_ref "AT1G55660.1"; class_code "="; tss_id "TSS3623"; p_id "P2843";
Chr1	Cufflinks	exon	20821601	20823640	.	+	.	gene_id "XLOC_002911"; transcript_id "TCONS_00004353"; exon_number "1"; gene_name "AT1G55700"; oId "AT1G55700.1"; nearest_ref "AT1G55700.1"; class_code "="; tss_id "TSS3624"; p_id "P2845";
Chr1	Cufflinks	exon	20860517	20861414	.	+	.	gene_id "XLOC_002912"; transcript_id "TCONS_00013640"; exon_number "1"; gene_name "UKL3"; oId "CUFF.11944.1"; nearest_ref "AT1G55810.3"; class_code "j"; tss_id "TSS3625";
Chr1	Cufflinks	exon	20861492	20861583	.	+	.	gene_id "XLOC_002912"; transcript_id "TCONS_00013640"; exon_number "2"; gene_name "UKL3"; oId "CUFF.11944.1"; nearest_ref "AT1G55810.3"; class_code "j"; tss_id "TSS3625";
Chr1	Cufflinks	exon	20861685	20861754	.	+	.	gene_id "XLOC_002912"; transcript_id "TCONS_00013640"; exon_number "3"; gene_name "UKL3"; oId "CUFF.11944.1"; nearest_ref "AT1G55810.3"; class_code "j"; tss_id "TSS3625";
Chr1	Cufflinks	exon	20861867	20861985	.	+	.	gene_id "XLOC_002912"; transcript_id "TCONS_00013640"; exon_number "4"; gene_name "UKL3"; oId "CUFF.11944.1"; nearest_ref "AT1G55810.3"; class_code "j"; tss_id "TSS3625";
Chr1	Cufflinks	exon	20862198	20862294	.	+	.	gene_id "XLOC_002912"; transcript_id "TCONS_00013640"; exon_number "5"; gene_name "UKL3"; oId "CUFF.11944.1"; nearest_ref "AT1G55810.3"; class_code "j"; tss_id "TSS3625";
Chr1	Cufflinks	exon	20862428	20862507	.	+	.	gene_id "XLOC_002912"; transcript_id "TCONS_00013640"; exon_number "6"; gene_name "UKL3"; oId "CUFF.11944.1"; nearest_ref "AT1G55810.3"; class_code "j"; tss_id "TSS3625";
Chr1	Cufflinks	exon	20862584	20862778	.	+	.	gene_id "XLOC_002912"; transcript_id "TCONS_00013640"; exon_number "7"; gene_name "UKL3"; oId "CUFF.11944.1"; nearest_ref "AT1G55810.3"; class_code "j"; tss_id "TSS3625";
Chr1	Cufflinks	exon	20862871	20862954	.	+	.	gene_id "XLOC_002912"; transcript_id "TCONS_00013640"; exon_number "8"; gene_name "UKL3"; oId "CUFF.11944.1"; nearest_ref "AT1G55810.3"; class_code "j"; tss_id "TSS3625";
Chr1	Cufflinks	exon	20863028	20863089	.	+	.	gene_id "XLOC_002912"; transcript_id "TCONS_00013640"; exon_number "9"; gene_name "UKL3"; oId "CUFF.11944.1"; nearest_ref "AT1G55810.3"; class_code "j"; tss_id "TSS3625";
Chr1	Cufflinks	exon	20863196	20863256	.	+	.	gene_id "XLOC_002912"; transcript_id "TCONS_00013640"; exon_number "10"; gene_name "UKL3"; oId "CUFF.11944.1"; nearest_ref "AT1G55810.3"; class_code "j"; tss_id "TSS3625";
Chr1	Cufflinks	exon	20863326	20863558	.	+	.	gene_id "XLOC_002912"; transcript_id "TCONS_00013640"; exon_number "11"; gene_name "UKL3"; oId "CUFF.11944.1"; nearest_ref "AT1G55810.3"; class_code "j"; tss_id "TSS3625";
Chr1	Cufflinks	exon	20863652	20863734	.	+	.	gene_id "XLOC_002912"; transcript_id "TCONS_00013640"; exon_number "12"; gene_name "UKL3"; oId "CUFF.11944.1"; nearest_ref "AT1G55810.3"; class_code "j"; tss_id "TSS3625";
Chr1	Cufflinks	exon	20863854	20864266	.	+	.	gene_id "XLOC_002912"; transcript_id "TCONS_00013640"; exon_number "13"; gene_name "UKL3"; oId "CUFF.11944.1"; nearest_ref "AT1G55810.3"; class_code "j"; tss_id "TSS3625";
Chr1	Cufflinks	exon	20860522	20860831	.	+	.	gene_id "XLOC_002912"; transcript_id "TCONS_00017842"; exon_number "1"; gene_name "UKL3"; oId "CUFF.10495.1"; nearest_ref "AT1G55810.3"; class_code "j"; tss_id "TSS3625";
Chr1	Cufflinks	exon	20861271	20861414	.	+	.	gene_id "XLOC_002912"; transcript_id "TCONS_00017842"; exon_number "2"; gene_name "UKL3"; oId "CUFF.10495.1"; nearest_ref "AT1G55810.3"; class_code "j"; tss_id "TSS3625";
Chr1	Cufflinks	exon	20861492	20861583	.	+	.	gene_id "XLOC_002912"; transcript_id "TCONS_00017842"; exon_number "3"; gene_name "UKL3"; oId "CUFF.10495.1"; nearest_ref "AT1G55810.3"; class_code "j"; tss_id "TSS3625";
Chr1	Cufflinks	exon	20861685	20861754	.	+	.	gene_id "XLOC_002912"; transcript_id "TCONS_00017842"; exon_number "4"; gene_name "UKL3"; oId "CUFF.10495.1"; nearest_ref "AT1G55810.3"; class_code "j"; tss_id "TSS3625";
Chr1	Cufflinks	exon	20861867	20861985	.	+	.	gene_id "XLOC_002912"; transcript_id "TCONS_00017842"; exon_number "5"; gene_name "UKL3"; oId "CUFF.10495.1"; nearest_ref "AT1G55810.3"; class_code "j"; tss_id "TSS3625";
Chr1	Cufflinks	exon	20862198	20862507	.	+	.	gene_id "XLOC_002912"; transcript_id "TCONS_00017842"; exon_number "6"; gene_name "UKL3"; oId "CUFF.10495.1"; nearest_ref "AT1G55810.3"; class_code "j"; tss_id "TSS3625";
Chr1	Cufflinks	exon	20862584	20862954	.	+	.	gene_id "XLOC_002912"; transcript_id "TCONS_00017842"; exon_number "7"; gene_name "UKL3"; oId "CUFF.10495.1"; nearest_ref "AT1G55810.3"; class_code "j"; tss_id "TSS3625";
Chr1	Cufflinks	exon	20863028	20863088	.	+	.	gene_id "XLOC_002912"; transcript_id "TCONS_00017842"; exon_number "8"; gene_name "UKL3"; oId "CUFF.10495.1"; nearest_ref "AT1G55810.3"; class_code "j"; tss_id "TSS3625";
Chr1	Cufflinks	exon	20863196	20863256	.	+	.	gene_id "XLOC_002912"; transcript_id "TCONS_00017842"; exon_number "9"; gene_name "UKL3"; oId "CUFF.10495.1"; nearest_ref "AT1G55810.3"; class_code "j"; tss_id "TSS3625";
Chr1	Cufflinks	exon	20863326	20863419	.	+	.	gene_id "XLOC_002912"; transcript_id "TCONS_00017842"; exon_number "10"; gene_name "UKL3"; oId "CUFF.10495.1"; nearest_ref "AT1G55810.3"; class_code "j"; tss_id "TSS3625";
Chr1	Cufflinks	exon	20863486	20863558	.	+	.	gene_id "XLOC_002912"; transcript_id "TCONS_00017842"; exon_number "11"; gene_name "UKL3"; oId "CUFF.10495.1"; nearest_ref "AT1G55810.3"; class_code "j"; tss_id "TSS3625";
Chr1	Cufflinks	exon	20863652	20863734	.	+	.	gene_id "XLOC_002912"; transcript_id "TCONS_00017842"; exon_number "12"; gene_name "UKL3"; oId "CUFF.10495.1"; nearest_ref "AT1G55810.3"; class_code "j"; tss_id "TSS3625";
Chr1	Cufflinks	exon	20863854	20864571	.	+	.	gene_id "XLOC_002912"; transcript_id "TCONS_00017842"; exon_number "13"; gene_name "UKL3"; oId "CUFF.10495.1"; nearest_ref "AT1G55810.3"; class_code "j"; tss_id "TSS3625";
Chr1	Cufflinks	exon	20865103	20865146	.	+	.	gene_id "XLOC_002912"; transcript_id "TCONS_00017842"; exon_number "14"; gene_name "UKL3"; oId "CUFF.10495.1"; nearest_ref "AT1G55810.3"; class_code "j"; tss_id "TSS3625";
Chr1	Cufflinks	exon	20865244	20865316	.	+	.	gene_id "XLOC_002912"; transcript_id "TCONS_00017842"; exon_number "15"; gene_name "UKL3"; oId "CUFF.10495.1"; nearest_ref "AT1G55810.3"; class_code "j"; tss_id "TSS3625";
Chr1	Cufflinks	exon	20865405	20865525	.	+	.	gene_id "XLOC_002912"; transcript_id "TCONS_00017842"; exon_number "16"; gene_name "UKL3"; oId "CUFF.10495.1"; nearest_ref "AT1G55810.3"; class_code "j"; tss_id "TSS3625";
Chr1	Cufflinks	exon	20865624	20865727	.	+	.	gene_id "XLOC_002912"; transcript_id "TCONS_00017842"; exon_number "17"; gene_name "UKL3"; oId "CUFF.10495.1"; nearest_ref "AT1G55810.3"; class_code "j"; tss_id "TSS3625";
Chr1	Cufflinks	exon	20865826	20866114	.	+	.	gene_id "XLOC_002912"; transcript_id "TCONS_00017842"; exon_number "18"; gene_name "UKL3"; oId "CUFF.10495.1"; nearest_ref "AT1G55810.3"; class_code "j"; tss_id "TSS3625";
Chr1	Cufflinks	exon	20866315	20866564	.	+	.	gene_id "XLOC_002912"; transcript_id "TCONS_00017842"; exon_number "19"; gene_name "UKL3"; oId "CUFF.10495.1"; nearest_ref "AT1G55810.3"; class_code "j"; tss_id "TSS3625";
Chr1	Cufflinks	exon	20866658	20867035	.	+	.	gene_id "XLOC_002912"; transcript_id "TCONS_00017842"; exon_number "20"; gene_name "UKL3"; oId "CUFF.10495.1"; nearest_ref "AT1G55810.3"; class_code "j"; tss_id "TSS3625";
Chr1	Cufflinks	exon	20867125	20867667	.	+	.	gene_id "XLOC_002912"; transcript_id "TCONS_00017842"; exon_number "21"; gene_name "UKL3"; oId "CUFF.10495.1"; nearest_ref "AT1G55810.3"; class_code "j"; tss_id "TSS3625";
Chr1	Cufflinks	exon	20860539	20861207	.	+	.	gene_id "XLOC_002912"; transcript_id "TCONS_00015881"; exon_number "1"; gene_name "UKL3"; oId "CUFF.10825.1"; nearest_ref "AT1G55810.3"; class_code "j"; tss_id "TSS3625";
Chr1	Cufflinks	exon	20861331	20861414	.	+	.	gene_id "XLOC_002912"; transcript_id "TCONS_00015881"; exon_number "2"; gene_name "UKL3"; oId "CUFF.10825.1"; nearest_ref "AT1G55810.3"; class_code "j"; tss_id "TSS3625";
Chr1	Cufflinks	exon	20861492	20861583	.	+	.	gene_id "XLOC_002912"; transcript_id "TCONS_00015881"; exon_number "3"; gene_name "UKL3"; oId "CUFF.10825.1"; nearest_ref "AT1G55810.3"; class_code "j"; tss_id "TSS3625";
Chr1	Cufflinks	exon	20861685	20861985	.	+	.	gene_id "XLOC_002912"; transcript_id "TCONS_00015881"; exon_number "4"; gene_name "UKL3"; oId "CUFF.10825.1"; nearest_ref "AT1G55810.3"; class_code "j"; tss_id "TSS3625";
Chr1	Cufflinks	exon	20862198	20862954	.	+	.	gene_id "XLOC_002912"; transcript_id "TCONS_00015881"; exon_number "5"; gene_name "UKL3"; oId "CUFF.10825.1"; nearest_ref "AT1G55810.3"; class_code "j"; tss_id "TSS3625";
Chr1	Cufflinks	exon	20863028	20863088	.	+	.	gene_id "XLOC_002912"; transcript_id "TCONS_00015881"; exon_number "6"; gene_name "UKL3"; oId "CUFF.10825.1"; nearest_ref "AT1G55810.3"; class_code "j"; tss_id "TSS3625";
Chr1	Cufflinks	exon	20863196	20863558	.	+	.	gene_id "XLOC_002912"; transcript_id "TCONS_00015881"; exon_number "7"; gene_name "UKL3"; oId "CUFF.10825.1"; nearest_ref "AT1G55810.3"; class_code "j"; tss_id "TSS3625";
Chr1	Cufflinks	exon	20863652	20864571	.	+	.	gene_id "XLOC_002912"; transcript_id "TCONS_00015881"; exon_number "8"; gene_name "UKL3"; oId "CUFF.10825.1"; nearest_ref "AT1G55810.3"; class_code "j"; tss_id "TSS3625";
Chr1	Cufflinks	exon	20865103	20865146	.	+	.	gene_id "XLOC_002912"; transcript_id "TCONS_00015881"; exon_number "9"; gene_name "UKL3"; oId "CUFF.10825.1"; nearest_ref "AT1G55810.3"; class_code "j"; tss_id "TSS3625";
Chr1	Cufflinks	exon	20865244	20865316	.	+	.	gene_id "XLOC_002912"; transcript_id "TCONS_00015881"; exon_number "10"; gene_name "UKL3"; oId "CUFF.10825.1"; nearest_ref "AT1G55810.3"; class_code "j"; tss_id "TSS3625";
Chr1	Cufflinks	exon	20865405	20865525	.	+	.	gene_id "XLOC_002912"; transcript_id "TCONS_00015881"; exon_number "11"; gene_name "UKL3"; oId "CUFF.10825.1"; nearest_ref "AT1G55810.3"; class_code "j"; tss_id "TSS3625";
Chr1	Cufflinks	exon	20865624	20865727	.	+	.	gene_id "XLOC_002912"; transcript_id "TCONS_00015881"; exon_number "12"; gene_name "UKL3"; oId "CUFF.10825.1"; nearest_ref "AT1G55810.3"; class_code "j"; tss_id "TSS3625";
Chr1	Cufflinks	exon	20865826	20866114	.	+	.	gene_id "XLOC_002912"; transcript_id "TCONS_00015881"; exon_number "13"; gene_name "UKL3"; oId "CUFF.10825.1"; nearest_ref "AT1G55810.3"; class_code "j"; tss_id "TSS3625";
Chr1	Cufflinks	exon	20866315	20866564	.	+	.	gene_id "XLOC_002912"; transcript_id "TCONS_00015881"; exon_number "14"; gene_name "UKL3"; oId "CUFF.10825.1"; nearest_ref "AT1G55810.3"; class_code "j"; tss_id "TSS3625";
Chr1	Cufflinks	exon	20866658	20867035	.	+	.	gene_id "XLOC_002912"; transcript_id "TCONS_00015881"; exon_number "15"; gene_name "UKL3"; oId "CUFF.10825.1"; nearest_ref "AT1G55810.3"; class_code "j"; tss_id "TSS3625";
Chr1	Cufflinks	exon	20867125	20867755	.	+	.	gene_id "XLOC_002912"; transcript_id "TCONS_00015881"; exon_number "16"; gene_name "UKL3"; oId "CUFF.10825.1"; nearest_ref "AT1G55810.3"; class_code "j"; tss_id "TSS3625";
Chr1	Cufflinks	exon	20860609	20860710	.	+	.	gene_id "XLOC_002912"; transcript_id "TCONS_00004354"; exon_number "1"; gene_name "UKL3"; oId "AT1G55810.1"; nearest_ref "AT1G55810.1"; class_code "="; tss_id "TSS3625"; p_id "P2848";
Chr1	Cufflinks	exon	20861271	20861414	.	+	.	gene_id "XLOC_002912"; transcript_id "TCONS_00004354"; exon_number "2"; gene_name "UKL3"; oId "AT1G55810.1"; nearest_ref "AT1G55810.1"; class_code "="; tss_id "TSS3625"; p_id "P2848";
Chr1	Cufflinks	exon	20861492	20861583	.	+	.	gene_id "XLOC_002912"; transcript_id "TCONS_00004354"; exon_number "3"; gene_name "UKL3"; oId "AT1G55810.1"; nearest_ref "AT1G55810.1"; class_code "="; tss_id "TSS3625"; p_id "P2848";
Chr1	Cufflinks	exon	20861685	20861754	.	+	.	gene_id "XLOC_002912"; transcript_id "TCONS_00004354"; exon_number "4"; gene_name "UKL3"; oId "AT1G55810.1"; nearest_ref "AT1G55810.1"; class_code "="; tss_id "TSS3625"; p_id "P2848";
Chr1	Cufflinks	exon	20861867	20861985	.	+	.	gene_id "XLOC_002912"; transcript_id "TCONS_00004354"; exon_number "5"; gene_name "UKL3"; oId "AT1G55810.1"; nearest_ref "AT1G55810.1"; class_code "="; tss_id "TSS3625"; p_id "P2848";
Chr1	Cufflinks	exon	20862198	20862294	.	+	.	gene_id "XLOC_002912"; transcript_id "TCONS_00004354"; exon_number "6"; gene_name "UKL3"; oId "AT1G55810.1"; nearest_ref "AT1G55810.1"; class_code "="; tss_id "TSS3625"; p_id "P2848";
Chr1	Cufflinks	exon	20862428	20862507	.	+	.	gene_id "XLOC_002912"; transcript_id "TCONS_00004354"; exon_number "7"; gene_name "UKL3"; oId "AT1G55810.1"; nearest_ref "AT1G55810.1"; class_code "="; tss_id "TSS3625"; p_id "P2848";
Chr1	Cufflinks	exon	20862584	20862778	.	+	.	gene_id "XLOC_002912"; transcript_id "TCONS_00004354"; exon_number "8"; gene_name "UKL3"; oId "AT1G55810.1"; nearest_ref "AT1G55810.1"; class_code "="; tss_id "TSS3625"; p_id "P2848";
Chr1	Cufflinks	exon	20862871	20862954	.	+	.	gene_id "XLOC_002912"; transcript_id "TCONS_00004354"; exon_number "9"; gene_name "UKL3"; oId "AT1G55810.1"; nearest_ref "AT1G55810.1"; class_code "="; tss_id "TSS3625"; p_id "P2848";
Chr1	Cufflinks	exon	20863028	20863088	.	+	.	gene_id "XLOC_002912"; transcript_id "TCONS_00004354"; exon_number "10"; gene_name "UKL3"; oId "AT1G55810.1"; nearest_ref "AT1G55810.1"; class_code "="; tss_id "TSS3625"; p_id "P2848";
Chr1	Cufflinks	exon	20863196	20863256	.	+	.	gene_id "XLOC_002912"; transcript_id "TCONS_00004354"; exon_number "11"; gene_name "UKL3"; oId "AT1G55810.1"; nearest_ref "AT1G55810.1"; class_code "="; tss_id "TSS3625"; p_id "P2848";
Chr1	Cufflinks	exon	20863326	20863419	.	+	.	gene_id "XLOC_002912"; transcript_id "TCONS_00004354"; exon_number "12"; gene_name "UKL3"; oId "AT1G55810.1"; nearest_ref "AT1G55810.1"; class_code "="; tss_id "TSS3625"; p_id "P2848";
Chr1	Cufflinks	exon	20863486	20863558	.	+	.	gene_id "XLOC_002912"; transcript_id "TCONS_00004354"; exon_number "13"; gene_name "UKL3"; oId "AT1G55810.1"; nearest_ref "AT1G55810.1"; class_code "="; tss_id "TSS3625"; p_id "P2848";
Chr1	Cufflinks	exon	20863652	20863734	.	+	.	gene_id "XLOC_002912"; transcript_id "TCONS_00004354"; exon_number "14"; gene_name "UKL3"; oId "AT1G55810.1"; nearest_ref "AT1G55810.1"; class_code "="; tss_id "TSS3625"; p_id "P2848";
Chr1	Cufflinks	exon	20863854	20864266	.	+	.	gene_id "XLOC_002912"; transcript_id "TCONS_00004354"; exon_number "15"; gene_name "UKL3"; oId "AT1G55810.1"; nearest_ref "AT1G55810.1"; class_code "="; tss_id "TSS3625"; p_id "P2848";
Chr1	Cufflinks	exon	20860628	20860831	.	+	.	gene_id "XLOC_002912"; transcript_id "TCONS_00004355"; exon_number "1"; gene_name "UKL3"; oId "AT1G55810.3"; nearest_ref "AT1G55810.3"; class_code "="; tss_id "TSS3626"; p_id "P2848";
Chr1	Cufflinks	exon	20861271	20861414	.	+	.	gene_id "XLOC_002912"; transcript_id "TCONS_00004355"; exon_number "2"; gene_name "UKL3"; oId "AT1G55810.3"; nearest_ref "AT1G55810.3"; class_code "="; tss_id "TSS3626"; p_id "P2848";
Chr1	Cufflinks	exon	20861492	20861583	.	+	.	gene_id "XLOC_002912"; transcript_id "TCONS_00004355"; exon_number "3"; gene_name "UKL3"; oId "AT1G55810.3"; nearest_ref "AT1G55810.3"; class_code "="; tss_id "TSS3626"; p_id "P2848";
Chr1	Cufflinks	exon	20861685	20861754	.	+	.	gene_id "XLOC_002912"; transcript_id "TCONS_00004355"; exon_number "4"; gene_name "UKL3"; oId "AT1G55810.3"; nearest_ref "AT1G55810.3"; class_code "="; tss_id "TSS3626"; p_id "P2848";
Chr1	Cufflinks	exon	20861867	20861985	.	+	.	gene_id "XLOC_002912"; transcript_id "TCONS_00004355"; exon_number "5"; gene_name "UKL3"; oId "AT1G55810.3"; nearest_ref "AT1G55810.3"; class_code "="; tss_id "TSS3626"; p_id "P2848";
Chr1	Cufflinks	exon	20862198	20862294	.	+	.	gene_id "XLOC_002912"; transcript_id "TCONS_00004355"; exon_number "6"; gene_name "UKL3"; oId "AT1G55810.3"; nearest_ref "AT1G55810.3"; class_code "="; tss_id "TSS3626"; p_id "P2848";
Chr1	Cufflinks	exon	20862428	20862507	.	+	.	gene_id "XLOC_002912"; transcript_id "TCONS_00004355"; exon_number "7"; gene_name "UKL3"; oId "AT1G55810.3"; nearest_ref "AT1G55810.3"; class_code "="; tss_id "TSS3626"; p_id "P2848";
Chr1	Cufflinks	exon	20862584	20862778	.	+	.	gene_id "XLOC_002912"; transcript_id "TCONS_00004355"; exon_number "8"; gene_name "UKL3"; oId "AT1G55810.3"; nearest_ref "AT1G55810.3"; class_code "="; tss_id "TSS3626"; p_id "P2848";
Chr1	Cufflinks	exon	20862871	20862954	.	+	.	gene_id "XLOC_002912"; transcript_id "TCONS_00004355"; exon_number "9"; gene_name "UKL3"; oId "AT1G55810.3"; nearest_ref "AT1G55810.3"; class_code "="; tss_id "TSS3626"; p_id "P2848";
Chr1	Cufflinks	exon	20863028	20863088	.	+	.	gene_id "XLOC_002912"; transcript_id "TCONS_00004355"; exon_number "10"; gene_name "UKL3"; oId "AT1G55810.3"; nearest_ref "AT1G55810.3"; class_code "="; tss_id "TSS3626"; p_id "P2848";
Chr1	Cufflinks	exon	20863196	20863256	.	+	.	gene_id "XLOC_002912"; transcript_id "TCONS_00004355"; exon_number "11"; gene_name "UKL3"; oId "AT1G55810.3"; nearest_ref "AT1G55810.3"; class_code "="; tss_id "TSS3626"; p_id "P2848";
Chr1	Cufflinks	exon	20863326	20863419	.	+	.	gene_id "XLOC_002912"; transcript_id "TCONS_00004355"; exon_number "12"; gene_name "UKL3"; oId "AT1G55810.3"; nearest_ref "AT1G55810.3"; class_code "="; tss_id "TSS3626"; p_id "P2848";
Chr1	Cufflinks	exon	20863486	20863558	.	+	.	gene_id "XLOC_002912"; transcript_id "TCONS_00004355"; exon_number "13"; gene_name "UKL3"; oId "AT1G55810.3"; nearest_ref "AT1G55810.3"; class_code "="; tss_id "TSS3626"; p_id "P2848";
Chr1	Cufflinks	exon	20863652	20863734	.	+	.	gene_id "XLOC_002912"; transcript_id "TCONS_00004355"; exon_number "14"; gene_name "UKL3"; oId "AT1G55810.3"; nearest_ref "AT1G55810.3"; class_code "="; tss_id "TSS3626"; p_id "P2848";
Chr1	Cufflinks	exon	20863854	20864266	.	+	.	gene_id "XLOC_002912"; transcript_id "TCONS_00004355"; exon_number "15"; gene_name "UKL3"; oId "AT1G55810.3"; nearest_ref "AT1G55810.3"; class_code "="; tss_id "TSS3626"; p_id "P2848";
Chr1	Cufflinks	exon	20860663	20861414	.	+	.	gene_id "XLOC_002912"; transcript_id "TCONS_00004356"; exon_number "1"; gene_name "UKL3"; oId "AT1G55810.2"; nearest_ref "AT1G55810.2"; class_code "="; tss_id "TSS3626"; p_id "P2847";
Chr1	Cufflinks	exon	20861492	20861583	.	+	.	gene_id "XLOC_002912"; transcript_id "TCONS_00004356"; exon_number "2"; gene_name "UKL3"; oId "AT1G55810.2"; nearest_ref "AT1G55810.2"; class_code "="; tss_id "TSS3626"; p_id "P2847";
Chr1	Cufflinks	exon	20861685	20861754	.	+	.	gene_id "XLOC_002912"; transcript_id "TCONS_00004356"; exon_number "3"; gene_name "UKL3"; oId "AT1G55810.2"; nearest_ref "AT1G55810.2"; class_code "="; tss_id "TSS3626"; p_id "P2847";
Chr1	Cufflinks	exon	20861867	20861985	.	+	.	gene_id "XLOC_002912"; transcript_id "TCONS_00004356"; exon_number "4"; gene_name "UKL3"; oId "AT1G55810.2"; nearest_ref "AT1G55810.2"; class_code "="; tss_id "TSS3626"; p_id "P2847";
Chr1	Cufflinks	exon	20862198	20862294	.	+	.	gene_id "XLOC_002912"; transcript_id "TCONS_00004356"; exon_number "5"; gene_name "UKL3"; oId "AT1G55810.2"; nearest_ref "AT1G55810.2"; class_code "="; tss_id "TSS3626"; p_id "P2847";
Chr1	Cufflinks	exon	20862428	20862507	.	+	.	gene_id "XLOC_002912"; transcript_id "TCONS_00004356"; exon_number "6"; gene_name "UKL3"; oId "AT1G55810.2"; nearest_ref "AT1G55810.2"; class_code "="; tss_id "TSS3626"; p_id "P2847";
Chr1	Cufflinks	exon	20862584	20862778	.	+	.	gene_id "XLOC_002912"; transcript_id "TCONS_00004356"; exon_number "7"; gene_name "UKL3"; oId "AT1G55810.2"; nearest_ref "AT1G55810.2"; class_code "="; tss_id "TSS3626"; p_id "P2847";
Chr1	Cufflinks	exon	20862871	20862954	.	+	.	gene_id "XLOC_002912"; transcript_id "TCONS_00004356"; exon_number "8"; gene_name "UKL3"; oId "AT1G55810.2"; nearest_ref "AT1G55810.2"; class_code "="; tss_id "TSS3626"; p_id "P2847";
Chr1	Cufflinks	exon	20863028	20863088	.	+	.	gene_id "XLOC_002912"; transcript_id "TCONS_00004356"; exon_number "9"; gene_name "UKL3"; oId "AT1G55810.2"; nearest_ref "AT1G55810.2"; class_code "="; tss_id "TSS3626"; p_id "P2847";
Chr1	Cufflinks	exon	20863196	20863256	.	+	.	gene_id "XLOC_002912"; transcript_id "TCONS_00004356"; exon_number "10"; gene_name "UKL3"; oId "AT1G55810.2"; nearest_ref "AT1G55810.2"; class_code "="; tss_id "TSS3626"; p_id "P2847";
Chr1	Cufflinks	exon	20863326	20863419	.	+	.	gene_id "XLOC_002912"; transcript_id "TCONS_00004356"; exon_number "11"; gene_name "UKL3"; oId "AT1G55810.2"; nearest_ref "AT1G55810.2"; class_code "="; tss_id "TSS3626"; p_id "P2847";
Chr1	Cufflinks	exon	20863501	20863558	.	+	.	gene_id "XLOC_002912"; transcript_id "TCONS_00004356"; exon_number "12"; gene_name "UKL3"; oId "AT1G55810.2"; nearest_ref "AT1G55810.2"; class_code "="; tss_id "TSS3626"; p_id "P2847";
Chr1	Cufflinks	exon	20863652	20863734	.	+	.	gene_id "XLOC_002912"; transcript_id "TCONS_00004356"; exon_number "13"; gene_name "UKL3"; oId "AT1G55810.2"; nearest_ref "AT1G55810.2"; class_code "="; tss_id "TSS3626"; p_id "P2847";
Chr1	Cufflinks	exon	20863854	20864266	.	+	.	gene_id "XLOC_002912"; transcript_id "TCONS_00004356"; exon_number "14"; gene_name "UKL3"; oId "AT1G55810.2"; nearest_ref "AT1G55810.2"; class_code "="; tss_id "TSS3626"; p_id "P2847";
Chr1	Cufflinks	exon	20864339	20864571	.	+	.	gene_id "XLOC_002912"; transcript_id "TCONS_00013641"; exon_number "1"; gene_name "AT1G55820"; oId "CUFF.11945.1"; nearest_ref "AT1G55820.1"; class_code "j"; tss_id "TSS3627";
Chr1	Cufflinks	exon	20865103	20865146	.	+	.	gene_id "XLOC_002912"; transcript_id "TCONS_00013641"; exon_number "2"; gene_name "AT1G55820"; oId "CUFF.11945.1"; nearest_ref "AT1G55820.1"; class_code "j"; tss_id "TSS3627";
Chr1	Cufflinks	exon	20865244	20865316	.	+	.	gene_id "XLOC_002912"; transcript_id "TCONS_00013641"; exon_number "3"; gene_name "AT1G55820"; oId "CUFF.11945.1"; nearest_ref "AT1G55820.1"; class_code "j"; tss_id "TSS3627";
Chr1	Cufflinks	exon	20865403	20865525	.	+	.	gene_id "XLOC_002912"; transcript_id "TCONS_00013641"; exon_number "4"; gene_name "AT1G55820"; oId "CUFF.11945.1"; nearest_ref "AT1G55820.1"; class_code "j"; tss_id "TSS3627";
Chr1	Cufflinks	exon	20865624	20865727	.	+	.	gene_id "XLOC_002912"; transcript_id "TCONS_00013641"; exon_number "5"; gene_name "AT1G55820"; oId "CUFF.11945.1"; nearest_ref "AT1G55820.1"; class_code "j"; tss_id "TSS3627";
Chr1	Cufflinks	exon	20865826	20866114	.	+	.	gene_id "XLOC_002912"; transcript_id "TCONS_00013641"; exon_number "6"; gene_name "AT1G55820"; oId "CUFF.11945.1"; nearest_ref "AT1G55820.1"; class_code "j"; tss_id "TSS3627";
Chr1	Cufflinks	exon	20866315	20866564	.	+	.	gene_id "XLOC_002912"; transcript_id "TCONS_00013641"; exon_number "7"; gene_name "AT1G55820"; oId "CUFF.11945.1"; nearest_ref "AT1G55820.1"; class_code "j"; tss_id "TSS3627";
Chr1	Cufflinks	exon	20866658	20867035	.	+	.	gene_id "XLOC_002912"; transcript_id "TCONS_00013641"; exon_number "8"; gene_name "AT1G55820"; oId "CUFF.11945.1"; nearest_ref "AT1G55820.1"; class_code "j"; tss_id "TSS3627";
Chr1	Cufflinks	exon	20867125	20867758	.	+	.	gene_id "XLOC_002912"; transcript_id "TCONS_00013641"; exon_number "9"; gene_name "AT1G55820"; oId "CUFF.11945.1"; nearest_ref "AT1G55820.1"; class_code "j"; tss_id "TSS3627";
Chr1	Cufflinks	exon	20873602	20873945	.	+	.	gene_id "XLOC_002913"; transcript_id "TCONS_00004359"; exon_number "1"; gene_name "AT1G55840"; oId "AT1G55840.2"; nearest_ref "AT1G55840.2"; class_code "="; tss_id "TSS3628"; p_id "P2850";
Chr1	Cufflinks	exon	20874483	20874566	.	+	.	gene_id "XLOC_002913"; transcript_id "TCONS_00004359"; exon_number "2"; gene_name "AT1G55840"; oId "AT1G55840.2"; nearest_ref "AT1G55840.2"; class_code "="; tss_id "TSS3628"; p_id "P2850";
Chr1	Cufflinks	exon	20874671	20874724	.	+	.	gene_id "XLOC_002913"; transcript_id "TCONS_00004359"; exon_number "3"; gene_name "AT1G55840"; oId "AT1G55840.2"; nearest_ref "AT1G55840.2"; class_code "="; tss_id "TSS3628"; p_id "P2850";
Chr1	Cufflinks	exon	20874807	20874884	.	+	.	gene_id "XLOC_002913"; transcript_id "TCONS_00004359"; exon_number "4"; gene_name "AT1G55840"; oId "AT1G55840.2"; nearest_ref "AT1G55840.2"; class_code "="; tss_id "TSS3628"; p_id "P2850";
Chr1	Cufflinks	exon	20874987	20875040	.	+	.	gene_id "XLOC_002913"; transcript_id "TCONS_00004359"; exon_number "5"; gene_name "AT1G55840"; oId "AT1G55840.2"; nearest_ref "AT1G55840.2"; class_code "="; tss_id "TSS3628"; p_id "P2850";
Chr1	Cufflinks	exon	20875125	20875184	.	+	.	gene_id "XLOC_002913"; transcript_id "TCONS_00004359"; exon_number "6"; gene_name "AT1G55840"; oId "AT1G55840.2"; nearest_ref "AT1G55840.2"; class_code "="; tss_id "TSS3628"; p_id "P2850";
Chr1	Cufflinks	exon	20875270	20875365	.	+	.	gene_id "XLOC_002913"; transcript_id "TCONS_00004359"; exon_number "7"; gene_name "AT1G55840"; oId "AT1G55840.2"; nearest_ref "AT1G55840.2"; class_code "="; tss_id "TSS3628"; p_id "P2850";
Chr1	Cufflinks	exon	20875462	20875644	.	+	.	gene_id "XLOC_002913"; transcript_id "TCONS_00004359"; exon_number "8"; gene_name "AT1G55840"; oId "AT1G55840.2"; nearest_ref "AT1G55840.2"; class_code "="; tss_id "TSS3628"; p_id "P2850";
Chr1	Cufflinks	exon	20875734	20876272	.	+	.	gene_id "XLOC_002913"; transcript_id "TCONS_00004359"; exon_number "9"; gene_name "AT1G55840"; oId "AT1G55840.2"; nearest_ref "AT1G55840.2"; class_code "="; tss_id "TSS3628"; p_id "P2850";
Chr1	Cufflinks	exon	20873602	20873945	.	+	.	gene_id "XLOC_002913"; transcript_id "TCONS_00004358"; exon_number "1"; gene_name "AT1G55840"; oId "AT1G55840.1"; nearest_ref "AT1G55840.1"; class_code "="; tss_id "TSS3628"; p_id "P2849";
Chr1	Cufflinks	exon	20874058	20874086	.	+	.	gene_id "XLOC_002913"; transcript_id "TCONS_00004358"; exon_number "2"; gene_name "AT1G55840"; oId "AT1G55840.1"; nearest_ref "AT1G55840.1"; class_code "="; tss_id "TSS3628"; p_id "P2849";
Chr1	Cufflinks	exon	20874483	20874566	.	+	.	gene_id "XLOC_002913"; transcript_id "TCONS_00004358"; exon_number "3"; gene_name "AT1G55840"; oId "AT1G55840.1"; nearest_ref "AT1G55840.1"; class_code "="; tss_id "TSS3628"; p_id "P2849";
Chr1	Cufflinks	exon	20874671	20874724	.	+	.	gene_id "XLOC_002913"; transcript_id "TCONS_00004358"; exon_number "4"; gene_name "AT1G55840"; oId "AT1G55840.1"; nearest_ref "AT1G55840.1"; class_code "="; tss_id "TSS3628"; p_id "P2849";
Chr1	Cufflinks	exon	20874807	20874884	.	+	.	gene_id "XLOC_002913"; transcript_id "TCONS_00004358"; exon_number "5"; gene_name "AT1G55840"; oId "AT1G55840.1"; nearest_ref "AT1G55840.1"; class_code "="; tss_id "TSS3628"; p_id "P2849";
Chr1	Cufflinks	exon	20874987	20875040	.	+	.	gene_id "XLOC_002913"; transcript_id "TCONS_00004358"; exon_number "6"; gene_name "AT1G55840"; oId "AT1G55840.1"; nearest_ref "AT1G55840.1"; class_code "="; tss_id "TSS3628"; p_id "P2849";
Chr1	Cufflinks	exon	20875125	20875184	.	+	.	gene_id "XLOC_002913"; transcript_id "TCONS_00004358"; exon_number "7"; gene_name "AT1G55840"; oId "AT1G55840.1"; nearest_ref "AT1G55840.1"; class_code "="; tss_id "TSS3628"; p_id "P2849";
Chr1	Cufflinks	exon	20875270	20875365	.	+	.	gene_id "XLOC_002913"; transcript_id "TCONS_00004358"; exon_number "8"; gene_name "AT1G55840"; oId "AT1G55840.1"; nearest_ref "AT1G55840.1"; class_code "="; tss_id "TSS3628"; p_id "P2849";
Chr1	Cufflinks	exon	20875462	20875644	.	+	.	gene_id "XLOC_002913"; transcript_id "TCONS_00004358"; exon_number "9"; gene_name "AT1G55840"; oId "AT1G55840.1"; nearest_ref "AT1G55840.1"; class_code "="; tss_id "TSS3628"; p_id "P2849";
Chr1	Cufflinks	exon	20875734	20876272	.	+	.	gene_id "XLOC_002913"; transcript_id "TCONS_00004358"; exon_number "10"; gene_name "AT1G55840"; oId "AT1G55840.1"; nearest_ref "AT1G55840.1"; class_code "="; tss_id "TSS3628"; p_id "P2849";
Chr1	Cufflinks	exon	20876699	20877510	.	+	.	gene_id "XLOC_002914"; transcript_id "TCONS_00004360"; exon_number "1"; gene_name "ATCSLE1"; oId "AT1G55850.1"; nearest_ref "AT1G55850.1"; class_code "="; tss_id "TSS3629"; p_id "P2851";
Chr1	Cufflinks	exon	20877603	20877719	.	+	.	gene_id "XLOC_002914"; transcript_id "TCONS_00004360"; exon_number "2"; gene_name "ATCSLE1"; oId "AT1G55850.1"; nearest_ref "AT1G55850.1"; class_code "="; tss_id "TSS3629"; p_id "P2851";
Chr1	Cufflinks	exon	20877789	20878001	.	+	.	gene_id "XLOC_002914"; transcript_id "TCONS_00004360"; exon_number "3"; gene_name "ATCSLE1"; oId "AT1G55850.1"; nearest_ref "AT1G55850.1"; class_code "="; tss_id "TSS3629"; p_id "P2851";
Chr1	Cufflinks	exon	20878124	20878330	.	+	.	gene_id "XLOC_002914"; transcript_id "TCONS_00004360"; exon_number "4"; gene_name "ATCSLE1"; oId "AT1G55850.1"; nearest_ref "AT1G55850.1"; class_code "="; tss_id "TSS3629"; p_id "P2851";
Chr1	Cufflinks	exon	20878438	20878785	.	+	.	gene_id "XLOC_002914"; transcript_id "TCONS_00004360"; exon_number "5"; gene_name "ATCSLE1"; oId "AT1G55850.1"; nearest_ref "AT1G55850.1"; class_code "="; tss_id "TSS3629"; p_id "P2851";
Chr1	Cufflinks	exon	20878869	20879482	.	+	.	gene_id "XLOC_002914"; transcript_id "TCONS_00004360"; exon_number "6"; gene_name "ATCSLE1"; oId "AT1G55850.1"; nearest_ref "AT1G55850.1"; class_code "="; tss_id "TSS3629"; p_id "P2851";
Chr1	Cufflinks	exon	20895585	20896030	.	+	.	gene_id "XLOC_002915"; transcript_id "TCONS_00004361"; exon_number "1"; gene_name "ATPARN"; oId "AT1G55870.2"; nearest_ref "AT1G55870.2"; class_code "="; tss_id "TSS3630"; p_id "P2853";
Chr1	Cufflinks	exon	20896175	20896235	.	+	.	gene_id "XLOC_002915"; transcript_id "TCONS_00004361"; exon_number "2"; gene_name "ATPARN"; oId "AT1G55870.2"; nearest_ref "AT1G55870.2"; class_code "="; tss_id "TSS3630"; p_id "P2853";
Chr1	Cufflinks	exon	20896344	20896663	.	+	.	gene_id "XLOC_002915"; transcript_id "TCONS_00004361"; exon_number "3"; gene_name "ATPARN"; oId "AT1G55870.2"; nearest_ref "AT1G55870.2"; class_code "="; tss_id "TSS3630"; p_id "P2853";
Chr1	Cufflinks	exon	20896739	20896852	.	+	.	gene_id "XLOC_002915"; transcript_id "TCONS_00004361"; exon_number "4"; gene_name "ATPARN"; oId "AT1G55870.2"; nearest_ref "AT1G55870.2"; class_code "="; tss_id "TSS3630"; p_id "P2853";
Chr1	Cufflinks	exon	20897053	20897179	.	+	.	gene_id "XLOC_002915"; transcript_id "TCONS_00004361"; exon_number "5"; gene_name "ATPARN"; oId "AT1G55870.2"; nearest_ref "AT1G55870.2"; class_code "="; tss_id "TSS3630"; p_id "P2853";
Chr1	Cufflinks	exon	20897268	20897538	.	+	.	gene_id "XLOC_002915"; transcript_id "TCONS_00004361"; exon_number "6"; gene_name "ATPARN"; oId "AT1G55870.2"; nearest_ref "AT1G55870.2"; class_code "="; tss_id "TSS3630"; p_id "P2853";
Chr1	Cufflinks	exon	20897621	20898422	.	+	.	gene_id "XLOC_002915"; transcript_id "TCONS_00004361"; exon_number "7"; gene_name "ATPARN"; oId "AT1G55870.2"; nearest_ref "AT1G55870.2"; class_code "="; tss_id "TSS3630"; p_id "P2853";
Chr1	Cufflinks	exon	20895585	20896030	.	+	.	gene_id "XLOC_002915"; transcript_id "TCONS_00004362"; exon_number "1"; gene_name "ATPARN"; oId "CUFF.6009.2"; nearest_ref "AT1G55870.1"; class_code "j"; tss_id "TSS3630";
Chr1	Cufflinks	exon	20896105	20896663	.	+	.	gene_id "XLOC_002915"; transcript_id "TCONS_00004362"; exon_number "2"; gene_name "ATPARN"; oId "CUFF.6009.2"; nearest_ref "AT1G55870.1"; class_code "j"; tss_id "TSS3630";
Chr1	Cufflinks	exon	20896739	20896852	.	+	.	gene_id "XLOC_002915"; transcript_id "TCONS_00004362"; exon_number "3"; gene_name "ATPARN"; oId "CUFF.6009.2"; nearest_ref "AT1G55870.1"; class_code "j"; tss_id "TSS3630";
Chr1	Cufflinks	exon	20897053	20897538	.	+	.	gene_id "XLOC_002915"; transcript_id "TCONS_00004362"; exon_number "4"; gene_name "ATPARN"; oId "CUFF.6009.2"; nearest_ref "AT1G55870.1"; class_code "j"; tss_id "TSS3630";
Chr1	Cufflinks	exon	20897621	20898446	.	+	.	gene_id "XLOC_002915"; transcript_id "TCONS_00004362"; exon_number "5"; gene_name "ATPARN"; oId "CUFF.6009.2"; nearest_ref "AT1G55870.1"; class_code "j"; tss_id "TSS3630";
Chr1	Cufflinks	exon	20895585	20896030	.	+	.	gene_id "XLOC_002915"; transcript_id "TCONS_00015882"; exon_number "1"; gene_name "ATPARN"; oId "CUFF.10829.2"; nearest_ref "AT1G55870.1"; class_code "j"; tss_id "TSS3630";
Chr1	Cufflinks	exon	20896105	20896235	.	+	.	gene_id "XLOC_002915"; transcript_id "TCONS_00015882"; exon_number "2"; gene_name "ATPARN"; oId "CUFF.10829.2"; nearest_ref "AT1G55870.1"; class_code "j"; tss_id "TSS3630";
Chr1	Cufflinks	exon	20896344	20896852	.	+	.	gene_id "XLOC_002915"; transcript_id "TCONS_00015882"; exon_number "3"; gene_name "ATPARN"; oId "CUFF.10829.2"; nearest_ref "AT1G55870.1"; class_code "j"; tss_id "TSS3630";
Chr1	Cufflinks	exon	20897053	20897180	.	+	.	gene_id "XLOC_002915"; transcript_id "TCONS_00015882"; exon_number "4"; gene_name "ATPARN"; oId "CUFF.10829.2"; nearest_ref "AT1G55870.1"; class_code "j"; tss_id "TSS3630";
Chr1	Cufflinks	exon	20897269	20897538	.	+	.	gene_id "XLOC_002915"; transcript_id "TCONS_00015882"; exon_number "5"; gene_name "ATPARN"; oId "CUFF.10829.2"; nearest_ref "AT1G55870.1"; class_code "j"; tss_id "TSS3630";
Chr1	Cufflinks	exon	20897621	20898524	.	+	.	gene_id "XLOC_002915"; transcript_id "TCONS_00015882"; exon_number "6"; gene_name "ATPARN"; oId "CUFF.10829.2"; nearest_ref "AT1G55870.1"; class_code "j"; tss_id "TSS3630";
Chr1	Cufflinks	exon	20895585	20896030	.	+	.	gene_id "XLOC_002915"; transcript_id "TCONS_00013642"; exon_number "1"; gene_name "ATPARN"; oId "CUFF.11959.1"; nearest_ref "AT1G55870.1"; class_code "j"; tss_id "TSS3630";
Chr1	Cufflinks	exon	20896105	20896235	.	+	.	gene_id "XLOC_002915"; transcript_id "TCONS_00013642"; exon_number "2"; gene_name "ATPARN"; oId "CUFF.11959.1"; nearest_ref "AT1G55870.1"; class_code "j"; tss_id "TSS3630";
Chr1	Cufflinks	exon	20896363	20896663	.	+	.	gene_id "XLOC_002915"; transcript_id "TCONS_00013642"; exon_number "3"; gene_name "ATPARN"; oId "CUFF.11959.1"; nearest_ref "AT1G55870.1"; class_code "j"; tss_id "TSS3630";
Chr1	Cufflinks	exon	20896739	20896853	.	+	.	gene_id "XLOC_002915"; transcript_id "TCONS_00013642"; exon_number "4"; gene_name "ATPARN"; oId "CUFF.11959.1"; nearest_ref "AT1G55870.1"; class_code "j"; tss_id "TSS3630";
Chr1	Cufflinks	exon	20897054	20897179	.	+	.	gene_id "XLOC_002915"; transcript_id "TCONS_00013642"; exon_number "5"; gene_name "ATPARN"; oId "CUFF.11959.1"; nearest_ref "AT1G55870.1"; class_code "j"; tss_id "TSS3630";
Chr1	Cufflinks	exon	20897268	20897538	.	+	.	gene_id "XLOC_002915"; transcript_id "TCONS_00013642"; exon_number "6"; gene_name "ATPARN"; oId "CUFF.11959.1"; nearest_ref "AT1G55870.1"; class_code "j"; tss_id "TSS3630";
Chr1	Cufflinks	exon	20897621	20898569	.	+	.	gene_id "XLOC_002915"; transcript_id "TCONS_00013642"; exon_number "7"; gene_name "ATPARN"; oId "CUFF.11959.1"; nearest_ref "AT1G55870.1"; class_code "j"; tss_id "TSS3630";
Chr1	Cufflinks	exon	20895605	20896030	.	+	.	gene_id "XLOC_002915"; transcript_id "TCONS_00004363"; exon_number "1"; gene_name "ATPARN"; oId "AT1G55870.1"; nearest_ref "AT1G55870.1"; class_code "="; tss_id "TSS3630"; p_id "P2852";
Chr1	Cufflinks	exon	20896105	20896235	.	+	.	gene_id "XLOC_002915"; transcript_id "TCONS_00004363"; exon_number "2"; gene_name "ATPARN"; oId "AT1G55870.1"; nearest_ref "AT1G55870.1"; class_code "="; tss_id "TSS3630"; p_id "P2852";
Chr1	Cufflinks	exon	20896344	20896663	.	+	.	gene_id "XLOC_002915"; transcript_id "TCONS_00004363"; exon_number "3"; gene_name "ATPARN"; oId "AT1G55870.1"; nearest_ref "AT1G55870.1"; class_code "="; tss_id "TSS3630"; p_id "P2852";
Chr1	Cufflinks	exon	20896739	20896852	.	+	.	gene_id "XLOC_002915"; transcript_id "TCONS_00004363"; exon_number "4"; gene_name "ATPARN"; oId "AT1G55870.1"; nearest_ref "AT1G55870.1"; class_code "="; tss_id "TSS3630"; p_id "P2852";
Chr1	Cufflinks	exon	20897053	20897179	.	+	.	gene_id "XLOC_002915"; transcript_id "TCONS_00004363"; exon_number "5"; gene_name "ATPARN"; oId "AT1G55870.1"; nearest_ref "AT1G55870.1"; class_code "="; tss_id "TSS3630"; p_id "P2852";
Chr1	Cufflinks	exon	20897268	20897538	.	+	.	gene_id "XLOC_002915"; transcript_id "TCONS_00004363"; exon_number "6"; gene_name "ATPARN"; oId "AT1G55870.1"; nearest_ref "AT1G55870.1"; class_code "="; tss_id "TSS3630"; p_id "P2852";
Chr1	Cufflinks	exon	20897621	20898422	.	+	.	gene_id "XLOC_002915"; transcript_id "TCONS_00004363"; exon_number "7"; gene_name "ATPARN"; oId "AT1G55870.1"; nearest_ref "AT1G55870.1"; class_code "="; tss_id "TSS3630"; p_id "P2852";
Chr1	Cufflinks	exon	20901346	20902800	.	+	.	gene_id "XLOC_002916"; transcript_id "TCONS_00004364"; exon_number "1"; gene_name "AT1G55890"; oId "AT1G55890.1"; nearest_ref "AT1G55890.1"; class_code "="; tss_id "TSS3631"; p_id "P2854";
Chr1	Cufflinks	exon	20901346	20901788	.	+	.	gene_id "XLOC_002916"; transcript_id "TCONS_00013643"; exon_number "1"; gene_name "AT1G55890"; oId "CUFF.11961.1"; nearest_ref "AT1G55890.1"; class_code "o"; tss_id "TSS3631";
Chr1	Cufflinks	exon	20902048	20902818	.	+	.	gene_id "XLOC_002916"; transcript_id "TCONS_00013643"; exon_number "2"; gene_name "AT1G55890"; oId "CUFF.11961.1"; nearest_ref "AT1G55890.1"; class_code "o"; tss_id "TSS3631";
Chr1	Cufflinks	exon	20903053	20903472	.	+	.	gene_id "XLOC_002917"; transcript_id "TCONS_00004365"; exon_number "1"; gene_name "TIM50"; oId "AT1G55900.2"; nearest_ref "AT1G55900.2"; class_code "="; tss_id "TSS3632"; p_id "P2856";
Chr1	Cufflinks	exon	20903710	20903807	.	+	.	gene_id "XLOC_002917"; transcript_id "TCONS_00004365"; exon_number "2"; gene_name "TIM50"; oId "AT1G55900.2"; nearest_ref "AT1G55900.2"; class_code "="; tss_id "TSS3632"; p_id "P2856";
Chr1	Cufflinks	exon	20903987	20904023	.	+	.	gene_id "XLOC_002917"; transcript_id "TCONS_00004365"; exon_number "3"; gene_name "TIM50"; oId "AT1G55900.2"; nearest_ref "AT1G55900.2"; class_code "="; tss_id "TSS3632"; p_id "P2856";
Chr1	Cufflinks	exon	20904111	20904172	.	+	.	gene_id "XLOC_002917"; transcript_id "TCONS_00004365"; exon_number "4"; gene_name "TIM50"; oId "AT1G55900.2"; nearest_ref "AT1G55900.2"; class_code "="; tss_id "TSS3632"; p_id "P2856";
Chr1	Cufflinks	exon	20904262	20904375	.	+	.	gene_id "XLOC_002917"; transcript_id "TCONS_00004365"; exon_number "5"; gene_name "TIM50"; oId "AT1G55900.2"; nearest_ref "AT1G55900.2"; class_code "="; tss_id "TSS3632"; p_id "P2856";
Chr1	Cufflinks	exon	20904544	20904648	.	+	.	gene_id "XLOC_002917"; transcript_id "TCONS_00004365"; exon_number "6"; gene_name "TIM50"; oId "AT1G55900.2"; nearest_ref "AT1G55900.2"; class_code "="; tss_id "TSS3632"; p_id "P2856";
Chr1	Cufflinks	exon	20904739	20904837	.	+	.	gene_id "XLOC_002917"; transcript_id "TCONS_00004365"; exon_number "7"; gene_name "TIM50"; oId "AT1G55900.2"; nearest_ref "AT1G55900.2"; class_code "="; tss_id "TSS3632"; p_id "P2856";
Chr1	Cufflinks	exon	20904930	20905086	.	+	.	gene_id "XLOC_002917"; transcript_id "TCONS_00004365"; exon_number "8"; gene_name "TIM50"; oId "AT1G55900.2"; nearest_ref "AT1G55900.2"; class_code "="; tss_id "TSS3632"; p_id "P2856";
Chr1	Cufflinks	exon	20905182	20905266	.	+	.	gene_id "XLOC_002917"; transcript_id "TCONS_00004365"; exon_number "9"; gene_name "TIM50"; oId "AT1G55900.2"; nearest_ref "AT1G55900.2"; class_code "="; tss_id "TSS3632"; p_id "P2856";
Chr1	Cufflinks	exon	20905375	20905654	.	+	.	gene_id "XLOC_002917"; transcript_id "TCONS_00004365"; exon_number "10"; gene_name "TIM50"; oId "AT1G55900.2"; nearest_ref "AT1G55900.2"; class_code "="; tss_id "TSS3632"; p_id "P2856";
Chr1	Cufflinks	exon	20903068	20903472	.	+	.	gene_id "XLOC_002917"; transcript_id "TCONS_00004366"; exon_number "1"; gene_name "TIM50"; oId "AT1G55900.1"; nearest_ref "AT1G55900.1"; class_code "="; tss_id "TSS3632"; p_id "P2855";
Chr1	Cufflinks	exon	20903710	20903807	.	+	.	gene_id "XLOC_002917"; transcript_id "TCONS_00004366"; exon_number "2"; gene_name "TIM50"; oId "AT1G55900.1"; nearest_ref "AT1G55900.1"; class_code "="; tss_id "TSS3632"; p_id "P2855";
Chr1	Cufflinks	exon	20903987	20904023	.	+	.	gene_id "XLOC_002917"; transcript_id "TCONS_00004366"; exon_number "3"; gene_name "TIM50"; oId "AT1G55900.1"; nearest_ref "AT1G55900.1"; class_code "="; tss_id "TSS3632"; p_id "P2855";
Chr1	Cufflinks	exon	20904111	20904172	.	+	.	gene_id "XLOC_002917"; transcript_id "TCONS_00004366"; exon_number "4"; gene_name "TIM50"; oId "AT1G55900.1"; nearest_ref "AT1G55900.1"; class_code "="; tss_id "TSS3632"; p_id "P2855";
Chr1	Cufflinks	exon	20904262	20904375	.	+	.	gene_id "XLOC_002917"; transcript_id "TCONS_00004366"; exon_number "5"; gene_name "TIM50"; oId "AT1G55900.1"; nearest_ref "AT1G55900.1"; class_code "="; tss_id "TSS3632"; p_id "P2855";
Chr1	Cufflinks	exon	20904544	20904648	.	+	.	gene_id "XLOC_002917"; transcript_id "TCONS_00004366"; exon_number "6"; gene_name "TIM50"; oId "AT1G55900.1"; nearest_ref "AT1G55900.1"; class_code "="; tss_id "TSS3632"; p_id "P2855";
Chr1	Cufflinks	exon	20904739	20904837	.	+	.	gene_id "XLOC_002917"; transcript_id "TCONS_00004366"; exon_number "7"; gene_name "TIM50"; oId "AT1G55900.1"; nearest_ref "AT1G55900.1"; class_code "="; tss_id "TSS3632"; p_id "P2855";
Chr1	Cufflinks	exon	20904930	20905086	.	+	.	gene_id "XLOC_002917"; transcript_id "TCONS_00004366"; exon_number "8"; gene_name "TIM50"; oId "AT1G55900.1"; nearest_ref "AT1G55900.1"; class_code "="; tss_id "TSS3632"; p_id "P2855";
Chr1	Cufflinks	exon	20905182	20905284	.	+	.	gene_id "XLOC_002917"; transcript_id "TCONS_00004366"; exon_number "9"; gene_name "TIM50"; oId "AT1G55900.1"; nearest_ref "AT1G55900.1"; class_code "="; tss_id "TSS3632"; p_id "P2855";
Chr1	Cufflinks	exon	20905375	20905728	.	+	.	gene_id "XLOC_002917"; transcript_id "TCONS_00004366"; exon_number "10"; gene_name "TIM50"; oId "AT1G55900.1"; nearest_ref "AT1G55900.1"; class_code "="; tss_id "TSS3632"; p_id "P2855";
Chr1	Cufflinks	exon	20906134	20906626	.	+	.	gene_id "XLOC_002918"; transcript_id "TCONS_00004367"; exon_number "1"; gene_name "ZIP11"; oId "AT1G55910.1"; nearest_ref "AT1G55910.1"; class_code "="; tss_id "TSS3633"; p_id "P2857";
Chr1	Cufflinks	exon	20906711	20907413	.	+	.	gene_id "XLOC_002918"; transcript_id "TCONS_00004367"; exon_number "2"; gene_name "ZIP11"; oId "AT1G55910.1"; nearest_ref "AT1G55910.1"; class_code "="; tss_id "TSS3633"; p_id "P2857";
Chr1	Cufflinks	exon	20907472	20907829	.	+	.	gene_id "XLOC_002919"; transcript_id "TCONS_00004368"; exon_number "1"; gene_name "AT1G55915"; oId "CUFF.6013.1"; nearest_ref "AT1G55915.1"; class_code "j"; tss_id "TSS3634";
Chr1	Cufflinks	exon	20908019	20908214	.	+	.	gene_id "XLOC_002919"; transcript_id "TCONS_00004368"; exon_number "2"; gene_name "AT1G55915"; oId "CUFF.6013.1"; nearest_ref "AT1G55915.1"; class_code "j"; tss_id "TSS3634";
Chr1	Cufflinks	exon	20908490	20909882	.	+	.	gene_id "XLOC_002919"; transcript_id "TCONS_00004368"; exon_number "3"; gene_name "AT1G55915"; oId "CUFF.6013.1"; nearest_ref "AT1G55915.1"; class_code "j"; tss_id "TSS3634";
Chr1	Cufflinks	exon	20907540	20907829	.	+	.	gene_id "XLOC_002919"; transcript_id "TCONS_00017843"; exon_number "1"; gene_name "AT1G55915"; oId "CUFF.10503.1"; nearest_ref "AT1G55915.1"; class_code "j"; tss_id "TSS3634";
Chr1	Cufflinks	exon	20908019	20908237	.	+	.	gene_id "XLOC_002919"; transcript_id "TCONS_00017843"; exon_number "2"; gene_name "AT1G55915"; oId "CUFF.10503.1"; nearest_ref "AT1G55915.1"; class_code "j"; tss_id "TSS3634";
Chr1	Cufflinks	exon	20908513	20909149	.	+	.	gene_id "XLOC_002919"; transcript_id "TCONS_00017843"; exon_number "3"; gene_name "AT1G55915"; oId "CUFF.10503.1"; nearest_ref "AT1G55915.1"; class_code "j"; tss_id "TSS3634";
Chr1	Cufflinks	exon	20909238	20909638	.	+	.	gene_id "XLOC_002919"; transcript_id "TCONS_00017843"; exon_number "4"; gene_name "AT1G55915"; oId "CUFF.10503.1"; nearest_ref "AT1G55915.1"; class_code "j"; tss_id "TSS3634";
Chr1	Cufflinks	exon	20907547	20907829	.	+	.	gene_id "XLOC_002919"; transcript_id "TCONS_00004369"; exon_number "1"; gene_name "AT1G55915"; oId "AT1G55915.1"; nearest_ref "AT1G55915.1"; class_code "="; tss_id "TSS3634"; p_id "P2858";
Chr1	Cufflinks	exon	20908019	20908214	.	+	.	gene_id "XLOC_002919"; transcript_id "TCONS_00004369"; exon_number "2"; gene_name "AT1G55915"; oId "AT1G55915.1"; nearest_ref "AT1G55915.1"; class_code "="; tss_id "TSS3634"; p_id "P2858";
Chr1	Cufflinks	exon	20908490	20909149	.	+	.	gene_id "XLOC_002919"; transcript_id "TCONS_00004369"; exon_number "3"; gene_name "AT1G55915"; oId "AT1G55915.1"; nearest_ref "AT1G55915.1"; class_code "="; tss_id "TSS3634"; p_id "P2858";
Chr1	Cufflinks	exon	20909238	20909638	.	+	.	gene_id "XLOC_002919"; transcript_id "TCONS_00004369"; exon_number "4"; gene_name "AT1G55915"; oId "AT1G55915.1"; nearest_ref "AT1G55915.1"; class_code "="; tss_id "TSS3634"; p_id "P2858";
Chr1	Cufflinks	exon	20912116	20913447	.	+	.	gene_id "XLOC_002920"; transcript_id "TCONS_00004370"; exon_number "1"; gene_name "ATSERAT2%3B1"; oId "AT1G55920.1"; nearest_ref "AT1G55920.1"; class_code "="; tss_id "TSS3635"; p_id "P2859";
Chr1	Cufflinks	exon	20917190	20918462	.	+	.	gene_id "XLOC_002921"; transcript_id "TCONS_00004371"; exon_number "1"; gene_name "AT1G55928"; oId "AT1G55928.1"; nearest_ref "AT1G55928.1"; class_code "="; tss_id "TSS3636"; p_id "P2860";
Chr1	Cufflinks	exon	20918687	20919446	.	+	.	gene_id "XLOC_002922"; transcript_id "TCONS_00013644"; exon_number "1"; gene_name "CBSDUFCH2"; oId "CUFF.11964.1"; nearest_ref "AT1G55930.1"; class_code "j"; tss_id "TSS3637";
Chr1	Cufflinks	exon	20919578	20919675	.	+	.	gene_id "XLOC_002922"; transcript_id "TCONS_00013644"; exon_number "2"; gene_name "CBSDUFCH2"; oId "CUFF.11964.1"; nearest_ref "AT1G55930.1"; class_code "j"; tss_id "TSS3637";
Chr1	Cufflinks	exon	20919769	20920218	.	+	.	gene_id "XLOC_002922"; transcript_id "TCONS_00013644"; exon_number "3"; gene_name "CBSDUFCH2"; oId "CUFF.11964.1"; nearest_ref "AT1G55930.1"; class_code "j"; tss_id "TSS3637";
Chr1	Cufflinks	exon	20920333	20920414	.	+	.	gene_id "XLOC_002922"; transcript_id "TCONS_00013644"; exon_number "4"; gene_name "CBSDUFCH2"; oId "CUFF.11964.1"; nearest_ref "AT1G55930.1"; class_code "j"; tss_id "TSS3637";
Chr1	Cufflinks	exon	20920492	20920631	.	+	.	gene_id "XLOC_002922"; transcript_id "TCONS_00013644"; exon_number "5"; gene_name "CBSDUFCH2"; oId "CUFF.11964.1"; nearest_ref "AT1G55930.1"; class_code "j"; tss_id "TSS3637";
Chr1	Cufflinks	exon	20920714	20920792	.	+	.	gene_id "XLOC_002922"; transcript_id "TCONS_00013644"; exon_number "6"; gene_name "CBSDUFCH2"; oId "CUFF.11964.1"; nearest_ref "AT1G55930.1"; class_code "j"; tss_id "TSS3637";
Chr1	Cufflinks	exon	20920904	20920967	.	+	.	gene_id "XLOC_002922"; transcript_id "TCONS_00013644"; exon_number "7"; gene_name "CBSDUFCH2"; oId "CUFF.11964.1"; nearest_ref "AT1G55930.1"; class_code "j"; tss_id "TSS3637";
Chr1	Cufflinks	exon	20921067	20921158	.	+	.	gene_id "XLOC_002922"; transcript_id "TCONS_00013644"; exon_number "8"; gene_name "CBSDUFCH2"; oId "CUFF.11964.1"; nearest_ref "AT1G55930.1"; class_code "j"; tss_id "TSS3637";
Chr1	Cufflinks	exon	20921241	20921306	.	+	.	gene_id "XLOC_002922"; transcript_id "TCONS_00013644"; exon_number "9"; gene_name "CBSDUFCH2"; oId "CUFF.11964.1"; nearest_ref "AT1G55930.1"; class_code "j"; tss_id "TSS3637";
Chr1	Cufflinks	exon	20921443	20921559	.	+	.	gene_id "XLOC_002922"; transcript_id "TCONS_00013644"; exon_number "10"; gene_name "CBSDUFCH2"; oId "CUFF.11964.1"; nearest_ref "AT1G55930.1"; class_code "j"; tss_id "TSS3637";
Chr1	Cufflinks	exon	20921671	20921850	.	+	.	gene_id "XLOC_002922"; transcript_id "TCONS_00013644"; exon_number "11"; gene_name "CBSDUFCH2"; oId "CUFF.11964.1"; nearest_ref "AT1G55930.1"; class_code "j"; tss_id "TSS3637";
Chr1	Cufflinks	exon	20921918	20922290	.	+	.	gene_id "XLOC_002922"; transcript_id "TCONS_00013644"; exon_number "12"; gene_name "CBSDUFCH2"; oId "CUFF.11964.1"; nearest_ref "AT1G55930.1"; class_code "j"; tss_id "TSS3637";
Chr1	Cufflinks	exon	20918701	20919446	.	+	.	gene_id "XLOC_002922"; transcript_id "TCONS_00004372"; exon_number "1"; gene_name "CBSDUFCH2"; oId "CUFF.6014.1"; nearest_ref "AT1G55930.1"; class_code "j"; tss_id "TSS3637";
Chr1	Cufflinks	exon	20919578	20919675	.	+	.	gene_id "XLOC_002922"; transcript_id "TCONS_00004372"; exon_number "2"; gene_name "CBSDUFCH2"; oId "CUFF.6014.1"; nearest_ref "AT1G55930.1"; class_code "j"; tss_id "TSS3637";
Chr1	Cufflinks	exon	20919769	20919862	.	+	.	gene_id "XLOC_002922"; transcript_id "TCONS_00004372"; exon_number "3"; gene_name "CBSDUFCH2"; oId "CUFF.6014.1"; nearest_ref "AT1G55930.1"; class_code "j"; tss_id "TSS3637";
Chr1	Cufflinks	exon	20919936	20920013	.	+	.	gene_id "XLOC_002922"; transcript_id "TCONS_00004372"; exon_number "4"; gene_name "CBSDUFCH2"; oId "CUFF.6014.1"; nearest_ref "AT1G55930.1"; class_code "j"; tss_id "TSS3637";
Chr1	Cufflinks	exon	20920115	20920218	.	+	.	gene_id "XLOC_002922"; transcript_id "TCONS_00004372"; exon_number "5"; gene_name "CBSDUFCH2"; oId "CUFF.6014.1"; nearest_ref "AT1G55930.1"; class_code "j"; tss_id "TSS3637";
Chr1	Cufflinks	exon	20920333	20920631	.	+	.	gene_id "XLOC_002922"; transcript_id "TCONS_00004372"; exon_number "6"; gene_name "CBSDUFCH2"; oId "CUFF.6014.1"; nearest_ref "AT1G55930.1"; class_code "j"; tss_id "TSS3637";
Chr1	Cufflinks	exon	20920714	20920792	.	+	.	gene_id "XLOC_002922"; transcript_id "TCONS_00004372"; exon_number "7"; gene_name "CBSDUFCH2"; oId "CUFF.6014.1"; nearest_ref "AT1G55930.1"; class_code "j"; tss_id "TSS3637";
Chr1	Cufflinks	exon	20920904	20920967	.	+	.	gene_id "XLOC_002922"; transcript_id "TCONS_00004372"; exon_number "8"; gene_name "CBSDUFCH2"; oId "CUFF.6014.1"; nearest_ref "AT1G55930.1"; class_code "j"; tss_id "TSS3637";
Chr1	Cufflinks	exon	20921067	20921158	.	+	.	gene_id "XLOC_002922"; transcript_id "TCONS_00004372"; exon_number "9"; gene_name "CBSDUFCH2"; oId "CUFF.6014.1"; nearest_ref "AT1G55930.1"; class_code "j"; tss_id "TSS3637";
Chr1	Cufflinks	exon	20921241	20921306	.	+	.	gene_id "XLOC_002922"; transcript_id "TCONS_00004372"; exon_number "10"; gene_name "CBSDUFCH2"; oId "CUFF.6014.1"; nearest_ref "AT1G55930.1"; class_code "j"; tss_id "TSS3637";
Chr1	Cufflinks	exon	20921443	20921559	.	+	.	gene_id "XLOC_002922"; transcript_id "TCONS_00004372"; exon_number "11"; gene_name "CBSDUFCH2"; oId "CUFF.6014.1"; nearest_ref "AT1G55930.1"; class_code "j"; tss_id "TSS3637";
Chr1	Cufflinks	exon	20921671	20921850	.	+	.	gene_id "XLOC_002922"; transcript_id "TCONS_00004372"; exon_number "12"; gene_name "CBSDUFCH2"; oId "CUFF.6014.1"; nearest_ref "AT1G55930.1"; class_code "j"; tss_id "TSS3637";
Chr1	Cufflinks	exon	20921918	20922447	.	+	.	gene_id "XLOC_002922"; transcript_id "TCONS_00004372"; exon_number "13"; gene_name "CBSDUFCH2"; oId "CUFF.6014.1"; nearest_ref "AT1G55930.1"; class_code "j"; tss_id "TSS3637";
Chr1	Cufflinks	exon	20918708	20919446	.	+	.	gene_id "XLOC_002922"; transcript_id "TCONS_00015883"; exon_number "1"; gene_name "CBSDUFCH2"; oId "CUFF.10832.2"; nearest_ref "AT1G55930.1"; class_code "j"; tss_id "TSS3637";
Chr1	Cufflinks	exon	20919578	20919675	.	+	.	gene_id "XLOC_002922"; transcript_id "TCONS_00015883"; exon_number "2"; gene_name "CBSDUFCH2"; oId "CUFF.10832.2"; nearest_ref "AT1G55930.1"; class_code "j"; tss_id "TSS3637";
Chr1	Cufflinks	exon	20919769	20919863	.	+	.	gene_id "XLOC_002922"; transcript_id "TCONS_00015883"; exon_number "3"; gene_name "CBSDUFCH2"; oId "CUFF.10832.2"; nearest_ref "AT1G55930.1"; class_code "j"; tss_id "TSS3637";
Chr1	Cufflinks	exon	20919936	20919943	.	+	.	gene_id "XLOC_002922"; transcript_id "TCONS_00015883"; exon_number "4"; gene_name "CBSDUFCH2"; oId "CUFF.10832.2"; nearest_ref "AT1G55930.1"; class_code "j"; tss_id "TSS3637";
Chr1	Cufflinks	exon	20918708	20919446	.	+	.	gene_id "XLOC_002922"; transcript_id "TCONS_00015884"; exon_number "1"; gene_name "CBSDUFCH2"; oId "CUFF.10832.1"; nearest_ref "AT1G55930.1"; class_code "j"; tss_id "TSS3637";
Chr1	Cufflinks	exon	20919578	20919675	.	+	.	gene_id "XLOC_002922"; transcript_id "TCONS_00015884"; exon_number "2"; gene_name "CBSDUFCH2"; oId "CUFF.10832.1"; nearest_ref "AT1G55930.1"; class_code "j"; tss_id "TSS3637";
Chr1	Cufflinks	exon	20919769	20920013	.	+	.	gene_id "XLOC_002922"; transcript_id "TCONS_00015884"; exon_number "3"; gene_name "CBSDUFCH2"; oId "CUFF.10832.1"; nearest_ref "AT1G55930.1"; class_code "j"; tss_id "TSS3637";
Chr1	Cufflinks	exon	20920115	20920218	.	+	.	gene_id "XLOC_002922"; transcript_id "TCONS_00015884"; exon_number "4"; gene_name "CBSDUFCH2"; oId "CUFF.10832.1"; nearest_ref "AT1G55930.1"; class_code "j"; tss_id "TSS3637";
Chr1	Cufflinks	exon	20920333	20920414	.	+	.	gene_id "XLOC_002922"; transcript_id "TCONS_00015884"; exon_number "5"; gene_name "CBSDUFCH2"; oId "CUFF.10832.1"; nearest_ref "AT1G55930.1"; class_code "j"; tss_id "TSS3637";
Chr1	Cufflinks	exon	20920492	20920631	.	+	.	gene_id "XLOC_002922"; transcript_id "TCONS_00015884"; exon_number "6"; gene_name "CBSDUFCH2"; oId "CUFF.10832.1"; nearest_ref "AT1G55930.1"; class_code "j"; tss_id "TSS3637";
Chr1	Cufflinks	exon	20920714	20920792	.	+	.	gene_id "XLOC_002922"; transcript_id "TCONS_00015884"; exon_number "7"; gene_name "CBSDUFCH2"; oId "CUFF.10832.1"; nearest_ref "AT1G55930.1"; class_code "j"; tss_id "TSS3637";
Chr1	Cufflinks	exon	20920903	20920967	.	+	.	gene_id "XLOC_002922"; transcript_id "TCONS_00015884"; exon_number "8"; gene_name "CBSDUFCH2"; oId "CUFF.10832.1"; nearest_ref "AT1G55930.1"; class_code "j"; tss_id "TSS3637";
Chr1	Cufflinks	exon	20921067	20921158	.	+	.	gene_id "XLOC_002922"; transcript_id "TCONS_00015884"; exon_number "9"; gene_name "CBSDUFCH2"; oId "CUFF.10832.1"; nearest_ref "AT1G55930.1"; class_code "j"; tss_id "TSS3637";
Chr1	Cufflinks	exon	20921241	20921306	.	+	.	gene_id "XLOC_002922"; transcript_id "TCONS_00015884"; exon_number "10"; gene_name "CBSDUFCH2"; oId "CUFF.10832.1"; nearest_ref "AT1G55930.1"; class_code "j"; tss_id "TSS3637";
Chr1	Cufflinks	exon	20921443	20921559	.	+	.	gene_id "XLOC_002922"; transcript_id "TCONS_00015884"; exon_number "11"; gene_name "CBSDUFCH2"; oId "CUFF.10832.1"; nearest_ref "AT1G55930.1"; class_code "j"; tss_id "TSS3637";
Chr1	Cufflinks	exon	20921671	20921850	.	+	.	gene_id "XLOC_002922"; transcript_id "TCONS_00015884"; exon_number "12"; gene_name "CBSDUFCH2"; oId "CUFF.10832.1"; nearest_ref "AT1G55930.1"; class_code "j"; tss_id "TSS3637";
Chr1	Cufflinks	exon	20921918	20922290	.	+	.	gene_id "XLOC_002922"; transcript_id "TCONS_00015884"; exon_number "13"; gene_name "CBSDUFCH2"; oId "CUFF.10832.1"; nearest_ref "AT1G55930.1"; class_code "j"; tss_id "TSS3637";
Chr1	Cufflinks	exon	20918717	20919446	.	+	.	gene_id "XLOC_002922"; transcript_id "TCONS_00004373"; exon_number "1"; gene_name "CBSDUFCH2"; oId "AT1G55930.1"; nearest_ref "AT1G55930.1"; class_code "="; tss_id "TSS3637"; p_id "P2861";
Chr1	Cufflinks	exon	20919578	20919675	.	+	.	gene_id "XLOC_002922"; transcript_id "TCONS_00004373"; exon_number "2"; gene_name "CBSDUFCH2"; oId "AT1G55930.1"; nearest_ref "AT1G55930.1"; class_code "="; tss_id "TSS3637"; p_id "P2861";
Chr1	Cufflinks	exon	20919769	20919862	.	+	.	gene_id "XLOC_002922"; transcript_id "TCONS_00004373"; exon_number "3"; gene_name "CBSDUFCH2"; oId "AT1G55930.1"; nearest_ref "AT1G55930.1"; class_code "="; tss_id "TSS3637"; p_id "P2861";
Chr1	Cufflinks	exon	20919936	20920013	.	+	.	gene_id "XLOC_002922"; transcript_id "TCONS_00004373"; exon_number "4"; gene_name "CBSDUFCH2"; oId "AT1G55930.1"; nearest_ref "AT1G55930.1"; class_code "="; tss_id "TSS3637"; p_id "P2861";
Chr1	Cufflinks	exon	20920115	20920218	.	+	.	gene_id "XLOC_002922"; transcript_id "TCONS_00004373"; exon_number "5"; gene_name "CBSDUFCH2"; oId "AT1G55930.1"; nearest_ref "AT1G55930.1"; class_code "="; tss_id "TSS3637"; p_id "P2861";
Chr1	Cufflinks	exon	20920333	20920414	.	+	.	gene_id "XLOC_002922"; transcript_id "TCONS_00004373"; exon_number "6"; gene_name "CBSDUFCH2"; oId "AT1G55930.1"; nearest_ref "AT1G55930.1"; class_code "="; tss_id "TSS3637"; p_id "P2861";
Chr1	Cufflinks	exon	20920492	20920631	.	+	.	gene_id "XLOC_002922"; transcript_id "TCONS_00004373"; exon_number "7"; gene_name "CBSDUFCH2"; oId "AT1G55930.1"; nearest_ref "AT1G55930.1"; class_code "="; tss_id "TSS3637"; p_id "P2861";
Chr1	Cufflinks	exon	20920714	20920792	.	+	.	gene_id "XLOC_002922"; transcript_id "TCONS_00004373"; exon_number "8"; gene_name "CBSDUFCH2"; oId "AT1G55930.1"; nearest_ref "AT1G55930.1"; class_code "="; tss_id "TSS3637"; p_id "P2861";
Chr1	Cufflinks	exon	20920904	20920967	.	+	.	gene_id "XLOC_002922"; transcript_id "TCONS_00004373"; exon_number "9"; gene_name "CBSDUFCH2"; oId "AT1G55930.1"; nearest_ref "AT1G55930.1"; class_code "="; tss_id "TSS3637"; p_id "P2861";
Chr1	Cufflinks	exon	20921067	20921158	.	+	.	gene_id "XLOC_002922"; transcript_id "TCONS_00004373"; exon_number "10"; gene_name "CBSDUFCH2"; oId "AT1G55930.1"; nearest_ref "AT1G55930.1"; class_code "="; tss_id "TSS3637"; p_id "P2861";
Chr1	Cufflinks	exon	20921241	20921306	.	+	.	gene_id "XLOC_002922"; transcript_id "TCONS_00004373"; exon_number "11"; gene_name "CBSDUFCH2"; oId "AT1G55930.1"; nearest_ref "AT1G55930.1"; class_code "="; tss_id "TSS3637"; p_id "P2861";
Chr1	Cufflinks	exon	20921443	20921559	.	+	.	gene_id "XLOC_002922"; transcript_id "TCONS_00004373"; exon_number "12"; gene_name "CBSDUFCH2"; oId "AT1G55930.1"; nearest_ref "AT1G55930.1"; class_code "="; tss_id "TSS3637"; p_id "P2861";
Chr1	Cufflinks	exon	20921671	20921850	.	+	.	gene_id "XLOC_002922"; transcript_id "TCONS_00004373"; exon_number "13"; gene_name "CBSDUFCH2"; oId "AT1G55930.1"; nearest_ref "AT1G55930.1"; class_code "="; tss_id "TSS3637"; p_id "P2861";
Chr1	Cufflinks	exon	20921918	20922232	.	+	.	gene_id "XLOC_002922"; transcript_id "TCONS_00004373"; exon_number "14"; gene_name "CBSDUFCH2"; oId "AT1G55930.1"; nearest_ref "AT1G55930.1"; class_code "="; tss_id "TSS3637"; p_id "P2861";
Chr1	Cufflinks	exon	20918717	20919446	.	+	.	gene_id "XLOC_002922"; transcript_id "TCONS_00017845"; exon_number "1"; gene_name "CBSDUFCH2"; oId "CUFF.10504.3"; nearest_ref "AT1G55930.1"; class_code "j"; tss_id "TSS3637";
Chr1	Cufflinks	exon	20919578	20919675	.	+	.	gene_id "XLOC_002922"; transcript_id "TCONS_00017845"; exon_number "2"; gene_name "CBSDUFCH2"; oId "CUFF.10504.3"; nearest_ref "AT1G55930.1"; class_code "j"; tss_id "TSS3637";
Chr1	Cufflinks	exon	20919769	20919862	.	+	.	gene_id "XLOC_002922"; transcript_id "TCONS_00017845"; exon_number "3"; gene_name "CBSDUFCH2"; oId "CUFF.10504.3"; nearest_ref "AT1G55930.1"; class_code "j"; tss_id "TSS3637";
Chr1	Cufflinks	exon	20919936	20920013	.	+	.	gene_id "XLOC_002922"; transcript_id "TCONS_00017845"; exon_number "4"; gene_name "CBSDUFCH2"; oId "CUFF.10504.3"; nearest_ref "AT1G55930.1"; class_code "j"; tss_id "TSS3637";
Chr1	Cufflinks	exon	20920115	20920218	.	+	.	gene_id "XLOC_002922"; transcript_id "TCONS_00017845"; exon_number "5"; gene_name "CBSDUFCH2"; oId "CUFF.10504.3"; nearest_ref "AT1G55930.1"; class_code "j"; tss_id "TSS3637";
Chr1	Cufflinks	exon	20920333	20920414	.	+	.	gene_id "XLOC_002922"; transcript_id "TCONS_00017845"; exon_number "6"; gene_name "CBSDUFCH2"; oId "CUFF.10504.3"; nearest_ref "AT1G55930.1"; class_code "j"; tss_id "TSS3637";
Chr1	Cufflinks	exon	20920492	20920631	.	+	.	gene_id "XLOC_002922"; transcript_id "TCONS_00017845"; exon_number "7"; gene_name "CBSDUFCH2"; oId "CUFF.10504.3"; nearest_ref "AT1G55930.1"; class_code "j"; tss_id "TSS3637";
Chr1	Cufflinks	exon	20920714	20920792	.	+	.	gene_id "XLOC_002922"; transcript_id "TCONS_00017845"; exon_number "8"; gene_name "CBSDUFCH2"; oId "CUFF.10504.3"; nearest_ref "AT1G55930.1"; class_code "j"; tss_id "TSS3637";
Chr1	Cufflinks	exon	20920904	20920967	.	+	.	gene_id "XLOC_002922"; transcript_id "TCONS_00017845"; exon_number "9"; gene_name "CBSDUFCH2"; oId "CUFF.10504.3"; nearest_ref "AT1G55930.1"; class_code "j"; tss_id "TSS3637";
Chr1	Cufflinks	exon	20921067	20921158	.	+	.	gene_id "XLOC_002922"; transcript_id "TCONS_00017845"; exon_number "10"; gene_name "CBSDUFCH2"; oId "CUFF.10504.3"; nearest_ref "AT1G55930.1"; class_code "j"; tss_id "TSS3637";
Chr1	Cufflinks	exon	20921241	20921559	.	+	.	gene_id "XLOC_002922"; transcript_id "TCONS_00017845"; exon_number "11"; gene_name "CBSDUFCH2"; oId "CUFF.10504.3"; nearest_ref "AT1G55930.1"; class_code "j"; tss_id "TSS3637";
Chr1	Cufflinks	exon	20921671	20922446	.	+	.	gene_id "XLOC_002922"; transcript_id "TCONS_00017845"; exon_number "12"; gene_name "CBSDUFCH2"; oId "CUFF.10504.3"; nearest_ref "AT1G55930.1"; class_code "j"; tss_id "TSS3637";
Chr1	Cufflinks	exon	20918717	20919446	.	+	.	gene_id "XLOC_002922"; transcript_id "TCONS_00017844"; exon_number "1"; gene_name "CBSDUFCH2"; oId "CUFF.10504.2"; nearest_ref "AT1G55930.1"; class_code "j"; tss_id "TSS3637";
Chr1	Cufflinks	exon	20919578	20919675	.	+	.	gene_id "XLOC_002922"; transcript_id "TCONS_00017844"; exon_number "2"; gene_name "CBSDUFCH2"; oId "CUFF.10504.2"; nearest_ref "AT1G55930.1"; class_code "j"; tss_id "TSS3637";
Chr1	Cufflinks	exon	20919769	20919862	.	+	.	gene_id "XLOC_002922"; transcript_id "TCONS_00017844"; exon_number "3"; gene_name "CBSDUFCH2"; oId "CUFF.10504.2"; nearest_ref "AT1G55930.1"; class_code "j"; tss_id "TSS3637";
Chr1	Cufflinks	exon	20919936	20920013	.	+	.	gene_id "XLOC_002922"; transcript_id "TCONS_00017844"; exon_number "4"; gene_name "CBSDUFCH2"; oId "CUFF.10504.2"; nearest_ref "AT1G55930.1"; class_code "j"; tss_id "TSS3637";
Chr1	Cufflinks	exon	20920115	20920218	.	+	.	gene_id "XLOC_002922"; transcript_id "TCONS_00017844"; exon_number "5"; gene_name "CBSDUFCH2"; oId "CUFF.10504.2"; nearest_ref "AT1G55930.1"; class_code "j"; tss_id "TSS3637";
Chr1	Cufflinks	exon	20920333	20920414	.	+	.	gene_id "XLOC_002922"; transcript_id "TCONS_00017844"; exon_number "6"; gene_name "CBSDUFCH2"; oId "CUFF.10504.2"; nearest_ref "AT1G55930.1"; class_code "j"; tss_id "TSS3637";
Chr1	Cufflinks	exon	20920492	20920631	.	+	.	gene_id "XLOC_002922"; transcript_id "TCONS_00017844"; exon_number "7"; gene_name "CBSDUFCH2"; oId "CUFF.10504.2"; nearest_ref "AT1G55930.1"; class_code "j"; tss_id "TSS3637";
Chr1	Cufflinks	exon	20920714	20920793	.	+	.	gene_id "XLOC_002922"; transcript_id "TCONS_00017844"; exon_number "8"; gene_name "CBSDUFCH2"; oId "CUFF.10504.2"; nearest_ref "AT1G55930.1"; class_code "j"; tss_id "TSS3637";
Chr1	Cufflinks	exon	20920904	20920967	.	+	.	gene_id "XLOC_002922"; transcript_id "TCONS_00017844"; exon_number "9"; gene_name "CBSDUFCH2"; oId "CUFF.10504.2"; nearest_ref "AT1G55930.1"; class_code "j"; tss_id "TSS3637";
Chr1	Cufflinks	exon	20921067	20921158	.	+	.	gene_id "XLOC_002922"; transcript_id "TCONS_00017844"; exon_number "10"; gene_name "CBSDUFCH2"; oId "CUFF.10504.2"; nearest_ref "AT1G55930.1"; class_code "j"; tss_id "TSS3637";
Chr1	Cufflinks	exon	20921241	20921306	.	+	.	gene_id "XLOC_002922"; transcript_id "TCONS_00017844"; exon_number "11"; gene_name "CBSDUFCH2"; oId "CUFF.10504.2"; nearest_ref "AT1G55930.1"; class_code "j"; tss_id "TSS3637";
Chr1	Cufflinks	exon	20921443	20921559	.	+	.	gene_id "XLOC_002922"; transcript_id "TCONS_00017844"; exon_number "12"; gene_name "CBSDUFCH2"; oId "CUFF.10504.2"; nearest_ref "AT1G55930.1"; class_code "j"; tss_id "TSS3637";
Chr1	Cufflinks	exon	20921671	20921850	.	+	.	gene_id "XLOC_002922"; transcript_id "TCONS_00017844"; exon_number "13"; gene_name "CBSDUFCH2"; oId "CUFF.10504.2"; nearest_ref "AT1G55930.1"; class_code "j"; tss_id "TSS3637";
Chr1	Cufflinks	exon	20921918	20922446	.	+	.	gene_id "XLOC_002922"; transcript_id "TCONS_00017844"; exon_number "14"; gene_name "CBSDUFCH2"; oId "CUFF.10504.2"; nearest_ref "AT1G55930.1"; class_code "j"; tss_id "TSS3637";
Chr1	Cufflinks	exon	20931032	20931122	.	+	.	gene_id "XLOC_002923"; transcript_id "TCONS_00004374"; exon_number "1"; gene_name "AT1G55964"; oId "AT1G55964.1"; nearest_ref "AT1G55964.1"; class_code "="; tss_id "TSS3638";
Chr1	Cufflinks	exon	20931158	20931331	.	+	.	gene_id "XLOC_002923"; transcript_id "TCONS_00004374"; exon_number "2"; gene_name "AT1G55964"; oId "AT1G55964.1"; nearest_ref "AT1G55964.1"; class_code "="; tss_id "TSS3638";
Chr1	Cufflinks	exon	20931404	20931473	.	+	.	gene_id "XLOC_002923"; transcript_id "TCONS_00004374"; exon_number "3"; gene_name "AT1G55964"; oId "AT1G55964.1"; nearest_ref "AT1G55964.1"; class_code "="; tss_id "TSS3638";
Chr1	Cufflinks	exon	20931535	20931581	.	+	.	gene_id "XLOC_002923"; transcript_id "TCONS_00004374"; exon_number "4"; gene_name "AT1G55964"; oId "AT1G55964.1"; nearest_ref "AT1G55964.1"; class_code "="; tss_id "TSS3638";
Chr1	Cufflinks	exon	20931670	20931701	.	+	.	gene_id "XLOC_002923"; transcript_id "TCONS_00004374"; exon_number "5"; gene_name "AT1G55964"; oId "AT1G55964.1"; nearest_ref "AT1G55964.1"; class_code "="; tss_id "TSS3638";
Chr1	Cufflinks	exon	20931772	20931825	.	+	.	gene_id "XLOC_002923"; transcript_id "TCONS_00004374"; exon_number "6"; gene_name "AT1G55964"; oId "AT1G55964.1"; nearest_ref "AT1G55964.1"; class_code "="; tss_id "TSS3638";
Chr1	Cufflinks	exon	20931909	20931975	.	+	.	gene_id "XLOC_002923"; transcript_id "TCONS_00004374"; exon_number "7"; gene_name "AT1G55964"; oId "AT1G55964.1"; nearest_ref "AT1G55964.1"; class_code "="; tss_id "TSS3638";
Chr1	Cufflinks	exon	20944141	20944420	.	+	.	gene_id "XLOC_002924"; transcript_id "TCONS_00013645"; exon_number "1"; gene_name "AT1G56000"; oId "CUFF.11970.2"; nearest_ref "AT1G56000.1"; class_code "j"; tss_id "TSS3639";
Chr1	Cufflinks	exon	20944496	20944676	.	+	.	gene_id "XLOC_002924"; transcript_id "TCONS_00013645"; exon_number "2"; gene_name "AT1G56000"; oId "CUFF.11970.2"; nearest_ref "AT1G56000.1"; class_code "j"; tss_id "TSS3639";
Chr1	Cufflinks	exon	20944825	20944897	.	+	.	gene_id "XLOC_002924"; transcript_id "TCONS_00013645"; exon_number "3"; gene_name "AT1G56000"; oId "CUFF.11970.2"; nearest_ref "AT1G56000.1"; class_code "j"; tss_id "TSS3639";
Chr1	Cufflinks	exon	20944987	20945166	.	+	.	gene_id "XLOC_002924"; transcript_id "TCONS_00013645"; exon_number "4"; gene_name "AT1G56000"; oId "CUFF.11970.2"; nearest_ref "AT1G56000.1"; class_code "j"; tss_id "TSS3639";
Chr1	Cufflinks	exon	20945260	20945357	.	+	.	gene_id "XLOC_002924"; transcript_id "TCONS_00013645"; exon_number "5"; gene_name "AT1G56000"; oId "CUFF.11970.2"; nearest_ref "AT1G56000.1"; class_code "j"; tss_id "TSS3639";
Chr1	Cufflinks	exon	20945471	20945859	.	+	.	gene_id "XLOC_002924"; transcript_id "TCONS_00013645"; exon_number "6"; gene_name "AT1G56000"; oId "CUFF.11970.2"; nearest_ref "AT1G56000.1"; class_code "j"; tss_id "TSS3639";
Chr1	Cufflinks	exon	20945930	20946365	.	+	.	gene_id "XLOC_002924"; transcript_id "TCONS_00013645"; exon_number "7"; gene_name "AT1G56000"; oId "CUFF.11970.2"; nearest_ref "AT1G56000.1"; class_code "j"; tss_id "TSS3639";
Chr1	Cufflinks	exon	20946558	20947372	.	+	.	gene_id "XLOC_002924"; transcript_id "TCONS_00013645"; exon_number "8"; gene_name "AT1G56000"; oId "CUFF.11970.2"; nearest_ref "AT1G56000.1"; class_code "j"; tss_id "TSS3639";
Chr1	Cufflinks	exon	20944141	20944420	.	+	.	gene_id "XLOC_002924"; transcript_id "TCONS_00015885"; exon_number "1"; gene_name "AT1G56000"; oId "CUFF.10835.1"; nearest_ref "AT1G56000.1"; class_code "j"; tss_id "TSS3639";
Chr1	Cufflinks	exon	20944496	20944676	.	+	.	gene_id "XLOC_002924"; transcript_id "TCONS_00015885"; exon_number "2"; gene_name "AT1G56000"; oId "CUFF.10835.1"; nearest_ref "AT1G56000.1"; class_code "j"; tss_id "TSS3639";
Chr1	Cufflinks	exon	20944825	20944897	.	+	.	gene_id "XLOC_002924"; transcript_id "TCONS_00015885"; exon_number "3"; gene_name "AT1G56000"; oId "CUFF.10835.1"; nearest_ref "AT1G56000.1"; class_code "j"; tss_id "TSS3639";
Chr1	Cufflinks	exon	20944987	20945166	.	+	.	gene_id "XLOC_002924"; transcript_id "TCONS_00015885"; exon_number "4"; gene_name "AT1G56000"; oId "CUFF.10835.1"; nearest_ref "AT1G56000.1"; class_code "j"; tss_id "TSS3639";
Chr1	Cufflinks	exon	20945260	20945357	.	+	.	gene_id "XLOC_002924"; transcript_id "TCONS_00015885"; exon_number "5"; gene_name "AT1G56000"; oId "CUFF.10835.1"; nearest_ref "AT1G56000.1"; class_code "j"; tss_id "TSS3639";
Chr1	Cufflinks	exon	20945471	20945559	.	+	.	gene_id "XLOC_002924"; transcript_id "TCONS_00015885"; exon_number "6"; gene_name "AT1G56000"; oId "CUFF.10835.1"; nearest_ref "AT1G56000.1"; class_code "j"; tss_id "TSS3639";
Chr1	Cufflinks	exon	20945686	20945859	.	+	.	gene_id "XLOC_002924"; transcript_id "TCONS_00015885"; exon_number "7"; gene_name "AT1G56000"; oId "CUFF.10835.1"; nearest_ref "AT1G56000.1"; class_code "j"; tss_id "TSS3639";
Chr1	Cufflinks	exon	20945930	20946365	.	+	.	gene_id "XLOC_002924"; transcript_id "TCONS_00015885"; exon_number "8"; gene_name "AT1G56000"; oId "CUFF.10835.1"; nearest_ref "AT1G56000.1"; class_code "j"; tss_id "TSS3639";
Chr1	Cufflinks	exon	20946558	20947821	.	+	.	gene_id "XLOC_002924"; transcript_id "TCONS_00015885"; exon_number "9"; gene_name "AT1G56000"; oId "CUFF.10835.1"; nearest_ref "AT1G56000.1"; class_code "j"; tss_id "TSS3639";
Chr1	Cufflinks	exon	20944141	20944236	.	+	.	gene_id "XLOC_002924"; transcript_id "TCONS_00004375"; exon_number "1"; gene_name "AT1G56000"; oId "CUFF.6017.1"; nearest_ref "AT1G56000.1"; class_code "="; tss_id "TSS3639"; p_id "P2862";
Chr1	Cufflinks	exon	20944321	20944420	.	+	.	gene_id "XLOC_002924"; transcript_id "TCONS_00004375"; exon_number "2"; gene_name "AT1G56000"; oId "CUFF.6017.1"; nearest_ref "AT1G56000.1"; class_code "="; tss_id "TSS3639"; p_id "P2862";
Chr1	Cufflinks	exon	20944496	20944676	.	+	.	gene_id "XLOC_002924"; transcript_id "TCONS_00004375"; exon_number "3"; gene_name "AT1G56000"; oId "CUFF.6017.1"; nearest_ref "AT1G56000.1"; class_code "="; tss_id "TSS3639"; p_id "P2862";
Chr1	Cufflinks	exon	20944825	20944897	.	+	.	gene_id "XLOC_002924"; transcript_id "TCONS_00004375"; exon_number "4"; gene_name "AT1G56000"; oId "CUFF.6017.1"; nearest_ref "AT1G56000.1"; class_code "="; tss_id "TSS3639"; p_id "P2862";
Chr1	Cufflinks	exon	20944987	20945166	.	+	.	gene_id "XLOC_002924"; transcript_id "TCONS_00004375"; exon_number "5"; gene_name "AT1G56000"; oId "CUFF.6017.1"; nearest_ref "AT1G56000.1"; class_code "="; tss_id "TSS3639"; p_id "P2862";
Chr1	Cufflinks	exon	20945260	20945357	.	+	.	gene_id "XLOC_002924"; transcript_id "TCONS_00004375"; exon_number "6"; gene_name "AT1G56000"; oId "CUFF.6017.1"; nearest_ref "AT1G56000.1"; class_code "="; tss_id "TSS3639"; p_id "P2862";
Chr1	Cufflinks	exon	20945471	20945559	.	+	.	gene_id "XLOC_002924"; transcript_id "TCONS_00004375"; exon_number "7"; gene_name "AT1G56000"; oId "CUFF.6017.1"; nearest_ref "AT1G56000.1"; class_code "="; tss_id "TSS3639"; p_id "P2862";
Chr1	Cufflinks	exon	20945686	20945859	.	+	.	gene_id "XLOC_002924"; transcript_id "TCONS_00004375"; exon_number "8"; gene_name "AT1G56000"; oId "CUFF.6017.1"; nearest_ref "AT1G56000.1"; class_code "="; tss_id "TSS3639"; p_id "P2862";
Chr1	Cufflinks	exon	20945930	20946365	.	+	.	gene_id "XLOC_002924"; transcript_id "TCONS_00004375"; exon_number "9"; gene_name "AT1G56000"; oId "CUFF.6017.1"; nearest_ref "AT1G56000.1"; class_code "="; tss_id "TSS3639"; p_id "P2862";
Chr1	Cufflinks	exon	20946558	20947824	.	+	.	gene_id "XLOC_002924"; transcript_id "TCONS_00004375"; exon_number "10"; gene_name "AT1G56000"; oId "CUFF.6017.1"; nearest_ref "AT1G56000.1"; class_code "="; tss_id "TSS3639"; p_id "P2862";
Chr1	Cufflinks	exon	20952033	20952670	.	+	.	gene_id "XLOC_002925"; transcript_id "TCONS_00015886"; exon_number "1"; gene_name "AT1G56020"; oId "CUFF.10836.1"; nearest_ref "AT1G56020.1"; class_code "o"; tss_id "TSS3640";
Chr1	Cufflinks	exon	20952695	20953583	.	+	.	gene_id "XLOC_002925"; transcript_id "TCONS_00015886"; exon_number "2"; gene_name "AT1G56020"; oId "CUFF.10836.1"; nearest_ref "AT1G56020.1"; class_code "o"; tss_id "TSS3640";
Chr1	Cufflinks	exon	20952144	20953547	.	+	.	gene_id "XLOC_002925"; transcript_id "TCONS_00004376"; exon_number "1"; gene_name "AT1G56020"; oId "AT1G56020.1"; nearest_ref "AT1G56020.1"; class_code "="; tss_id "TSS3641"; p_id "P2863";
Chr1	Cufflinks	exon	20962624	20962697	.	+	.	gene_id "XLOC_002926"; transcript_id "TCONS_00004377"; exon_number "1"; gene_name "RPL41A"; oId "AT1G56045.1"; nearest_ref "AT1G56045.1"; class_code "="; tss_id "TSS3642"; p_id "P2864";
Chr1	Cufflinks	exon	20963203	20963464	.	+	.	gene_id "XLOC_002926"; transcript_id "TCONS_00004377"; exon_number "2"; gene_name "RPL41A"; oId "AT1G56045.1"; nearest_ref "AT1G56045.1"; class_code "="; tss_id "TSS3642"; p_id "P2864";
Chr1	Cufflinks	exon	20963675	20964011	.	+	.	gene_id "XLOC_002927"; transcript_id "TCONS_00013646"; exon_number "1"; gene_name "AT1G56050"; oId "CUFF.11973.1"; nearest_ref "AT1G56050.1"; class_code "j"; tss_id "TSS3643";
Chr1	Cufflinks	exon	20964099	20964287	.	+	.	gene_id "XLOC_002927"; transcript_id "TCONS_00013646"; exon_number "2"; gene_name "AT1G56050"; oId "CUFF.11973.1"; nearest_ref "AT1G56050.1"; class_code "j"; tss_id "TSS3643";
Chr1	Cufflinks	exon	20964371	20964426	.	+	.	gene_id "XLOC_002927"; transcript_id "TCONS_00013646"; exon_number "3"; gene_name "AT1G56050"; oId "CUFF.11973.1"; nearest_ref "AT1G56050.1"; class_code "j"; tss_id "TSS3643";
Chr1	Cufflinks	exon	20964499	20964609	.	+	.	gene_id "XLOC_002927"; transcript_id "TCONS_00013646"; exon_number "4"; gene_name "AT1G56050"; oId "CUFF.11973.1"; nearest_ref "AT1G56050.1"; class_code "j"; tss_id "TSS3643";
Chr1	Cufflinks	exon	20964879	20964941	.	+	.	gene_id "XLOC_002927"; transcript_id "TCONS_00013646"; exon_number "5"; gene_name "AT1G56050"; oId "CUFF.11973.1"; nearest_ref "AT1G56050.1"; class_code "j"; tss_id "TSS3643";
Chr1	Cufflinks	exon	20965032	20965286	.	+	.	gene_id "XLOC_002927"; transcript_id "TCONS_00013646"; exon_number "6"; gene_name "AT1G56050"; oId "CUFF.11973.1"; nearest_ref "AT1G56050.1"; class_code "j"; tss_id "TSS3643";
Chr1	Cufflinks	exon	20965394	20965540	.	+	.	gene_id "XLOC_002927"; transcript_id "TCONS_00013646"; exon_number "7"; gene_name "AT1G56050"; oId "CUFF.11973.1"; nearest_ref "AT1G56050.1"; class_code "j"; tss_id "TSS3643";
Chr1	Cufflinks	exon	20965618	20965645	.	+	.	gene_id "XLOC_002927"; transcript_id "TCONS_00013646"; exon_number "8"; gene_name "AT1G56050"; oId "CUFF.11973.1"; nearest_ref "AT1G56050.1"; class_code "j"; tss_id "TSS3643";
Chr1	Cufflinks	exon	20965732	20965802	.	+	.	gene_id "XLOC_002927"; transcript_id "TCONS_00013646"; exon_number "9"; gene_name "AT1G56050"; oId "CUFF.11973.1"; nearest_ref "AT1G56050.1"; class_code "j"; tss_id "TSS3643";
Chr1	Cufflinks	exon	20965951	20966010	.	+	.	gene_id "XLOC_002927"; transcript_id "TCONS_00013646"; exon_number "10"; gene_name "AT1G56050"; oId "CUFF.11973.1"; nearest_ref "AT1G56050.1"; class_code "j"; tss_id "TSS3643";
Chr1	Cufflinks	exon	20966113	20966456	.	+	.	gene_id "XLOC_002927"; transcript_id "TCONS_00013646"; exon_number "11"; gene_name "AT1G56050"; oId "CUFF.11973.1"; nearest_ref "AT1G56050.1"; class_code "j"; tss_id "TSS3643";
Chr1	Cufflinks	exon	20963682	20964011	.	+	.	gene_id "XLOC_002927"; transcript_id "TCONS_00015887"; exon_number "1"; gene_name "AT1G56050"; oId "CUFF.10838.1"; nearest_ref "AT1G56050.1"; class_code "j"; tss_id "TSS3643";
Chr1	Cufflinks	exon	20964099	20964287	.	+	.	gene_id "XLOC_002927"; transcript_id "TCONS_00015887"; exon_number "2"; gene_name "AT1G56050"; oId "CUFF.10838.1"; nearest_ref "AT1G56050.1"; class_code "j"; tss_id "TSS3643";
Chr1	Cufflinks	exon	20964371	20964424	.	+	.	gene_id "XLOC_002927"; transcript_id "TCONS_00015887"; exon_number "3"; gene_name "AT1G56050"; oId "CUFF.10838.1"; nearest_ref "AT1G56050.1"; class_code "j"; tss_id "TSS3643";
Chr1	Cufflinks	exon	20964499	20964610	.	+	.	gene_id "XLOC_002927"; transcript_id "TCONS_00015887"; exon_number "4"; gene_name "AT1G56050"; oId "CUFF.10838.1"; nearest_ref "AT1G56050.1"; class_code "j"; tss_id "TSS3643";
Chr1	Cufflinks	exon	20964880	20964942	.	+	.	gene_id "XLOC_002927"; transcript_id "TCONS_00015887"; exon_number "5"; gene_name "AT1G56050"; oId "CUFF.10838.1"; nearest_ref "AT1G56050.1"; class_code "j"; tss_id "TSS3643";
Chr1	Cufflinks	exon	20965033	20965286	.	+	.	gene_id "XLOC_002927"; transcript_id "TCONS_00015887"; exon_number "6"; gene_name "AT1G56050"; oId "CUFF.10838.1"; nearest_ref "AT1G56050.1"; class_code "j"; tss_id "TSS3643";
Chr1	Cufflinks	exon	20965394	20965540	.	+	.	gene_id "XLOC_002927"; transcript_id "TCONS_00015887"; exon_number "7"; gene_name "AT1G56050"; oId "CUFF.10838.1"; nearest_ref "AT1G56050.1"; class_code "j"; tss_id "TSS3643";
Chr1	Cufflinks	exon	20965618	20965645	.	+	.	gene_id "XLOC_002927"; transcript_id "TCONS_00015887"; exon_number "8"; gene_name "AT1G56050"; oId "CUFF.10838.1"; nearest_ref "AT1G56050.1"; class_code "j"; tss_id "TSS3643";
Chr1	Cufflinks	exon	20965732	20965802	.	+	.	gene_id "XLOC_002927"; transcript_id "TCONS_00015887"; exon_number "9"; gene_name "AT1G56050"; oId "CUFF.10838.1"; nearest_ref "AT1G56050.1"; class_code "j"; tss_id "TSS3643";
Chr1	Cufflinks	exon	20965951	20966010	.	+	.	gene_id "XLOC_002927"; transcript_id "TCONS_00015887"; exon_number "10"; gene_name "AT1G56050"; oId "CUFF.10838.1"; nearest_ref "AT1G56050.1"; class_code "j"; tss_id "TSS3643";
Chr1	Cufflinks	exon	20966113	20966384	.	+	.	gene_id "XLOC_002927"; transcript_id "TCONS_00015887"; exon_number "11"; gene_name "AT1G56050"; oId "CUFF.10838.1"; nearest_ref "AT1G56050.1"; class_code "j"; tss_id "TSS3643";
Chr1	Cufflinks	exon	20963690	20964011	.	+	.	gene_id "XLOC_002927"; transcript_id "TCONS_00004379"; exon_number "1"; gene_name "AT1G56050"; oId "CUFF.6020.2"; nearest_ref "AT1G56050.1"; class_code "j"; tss_id "TSS3643";
Chr1	Cufflinks	exon	20964099	20964287	.	+	.	gene_id "XLOC_002927"; transcript_id "TCONS_00004379"; exon_number "2"; gene_name "AT1G56050"; oId "CUFF.6020.2"; nearest_ref "AT1G56050.1"; class_code "j"; tss_id "TSS3643";
Chr1	Cufflinks	exon	20964371	20964424	.	+	.	gene_id "XLOC_002927"; transcript_id "TCONS_00004379"; exon_number "3"; gene_name "AT1G56050"; oId "CUFF.6020.2"; nearest_ref "AT1G56050.1"; class_code "j"; tss_id "TSS3643";
Chr1	Cufflinks	exon	20964499	20964609	.	+	.	gene_id "XLOC_002927"; transcript_id "TCONS_00004379"; exon_number "4"; gene_name "AT1G56050"; oId "CUFF.6020.2"; nearest_ref "AT1G56050.1"; class_code "j"; tss_id "TSS3643";
Chr1	Cufflinks	exon	20964879	20964941	.	+	.	gene_id "XLOC_002927"; transcript_id "TCONS_00004379"; exon_number "5"; gene_name "AT1G56050"; oId "CUFF.6020.2"; nearest_ref "AT1G56050.1"; class_code "j"; tss_id "TSS3643";
Chr1	Cufflinks	exon	20965032	20965286	.	+	.	gene_id "XLOC_002927"; transcript_id "TCONS_00004379"; exon_number "6"; gene_name "AT1G56050"; oId "CUFF.6020.2"; nearest_ref "AT1G56050.1"; class_code "j"; tss_id "TSS3643";
Chr1	Cufflinks	exon	20965394	20965540	.	+	.	gene_id "XLOC_002927"; transcript_id "TCONS_00004379"; exon_number "7"; gene_name "AT1G56050"; oId "CUFF.6020.2"; nearest_ref "AT1G56050.1"; class_code "j"; tss_id "TSS3643";
Chr1	Cufflinks	exon	20965618	20965645	.	+	.	gene_id "XLOC_002927"; transcript_id "TCONS_00004379"; exon_number "8"; gene_name "AT1G56050"; oId "CUFF.6020.2"; nearest_ref "AT1G56050.1"; class_code "j"; tss_id "TSS3643";
Chr1	Cufflinks	exon	20965732	20965785	.	+	.	gene_id "XLOC_002927"; transcript_id "TCONS_00004379"; exon_number "9"; gene_name "AT1G56050"; oId "CUFF.6020.2"; nearest_ref "AT1G56050.1"; class_code "j"; tss_id "TSS3643";
Chr1	Cufflinks	exon	20965951	20966010	.	+	.	gene_id "XLOC_002927"; transcript_id "TCONS_00004379"; exon_number "10"; gene_name "AT1G56050"; oId "CUFF.6020.2"; nearest_ref "AT1G56050.1"; class_code "j"; tss_id "TSS3643";
Chr1	Cufflinks	exon	20966113	20966461	.	+	.	gene_id "XLOC_002927"; transcript_id "TCONS_00004379"; exon_number "11"; gene_name "AT1G56050"; oId "CUFF.6020.2"; nearest_ref "AT1G56050.1"; class_code "j"; tss_id "TSS3643";
Chr1	Cufflinks	exon	20963690	20964011	.	+	.	gene_id "XLOC_002927"; transcript_id "TCONS_00004378"; exon_number "1"; gene_name "AT1G56050"; oId "CUFF.6020.1"; nearest_ref "AT1G56050.1"; class_code "j"; tss_id "TSS3643";
Chr1	Cufflinks	exon	20964099	20964287	.	+	.	gene_id "XLOC_002927"; transcript_id "TCONS_00004378"; exon_number "2"; gene_name "AT1G56050"; oId "CUFF.6020.1"; nearest_ref "AT1G56050.1"; class_code "j"; tss_id "TSS3643";
Chr1	Cufflinks	exon	20964371	20964425	.	+	.	gene_id "XLOC_002927"; transcript_id "TCONS_00004378"; exon_number "3"; gene_name "AT1G56050"; oId "CUFF.6020.1"; nearest_ref "AT1G56050.1"; class_code "j"; tss_id "TSS3643";
Chr1	Cufflinks	exon	20964500	20964609	.	+	.	gene_id "XLOC_002927"; transcript_id "TCONS_00004378"; exon_number "4"; gene_name "AT1G56050"; oId "CUFF.6020.1"; nearest_ref "AT1G56050.1"; class_code "j"; tss_id "TSS3643";
Chr1	Cufflinks	exon	20964879	20964941	.	+	.	gene_id "XLOC_002927"; transcript_id "TCONS_00004378"; exon_number "5"; gene_name "AT1G56050"; oId "CUFF.6020.1"; nearest_ref "AT1G56050.1"; class_code "j"; tss_id "TSS3643";
Chr1	Cufflinks	exon	20965032	20965286	.	+	.	gene_id "XLOC_002927"; transcript_id "TCONS_00004378"; exon_number "6"; gene_name "AT1G56050"; oId "CUFF.6020.1"; nearest_ref "AT1G56050.1"; class_code "j"; tss_id "TSS3643";
Chr1	Cufflinks	exon	20965394	20965540	.	+	.	gene_id "XLOC_002927"; transcript_id "TCONS_00004378"; exon_number "7"; gene_name "AT1G56050"; oId "CUFF.6020.1"; nearest_ref "AT1G56050.1"; class_code "j"; tss_id "TSS3643";
Chr1	Cufflinks	exon	20965618	20965645	.	+	.	gene_id "XLOC_002927"; transcript_id "TCONS_00004378"; exon_number "8"; gene_name "AT1G56050"; oId "CUFF.6020.1"; nearest_ref "AT1G56050.1"; class_code "j"; tss_id "TSS3643";
Chr1	Cufflinks	exon	20965732	20965802	.	+	.	gene_id "XLOC_002927"; transcript_id "TCONS_00004378"; exon_number "9"; gene_name "AT1G56050"; oId "CUFF.6020.1"; nearest_ref "AT1G56050.1"; class_code "j"; tss_id "TSS3643";
Chr1	Cufflinks	exon	20965951	20966010	.	+	.	gene_id "XLOC_002927"; transcript_id "TCONS_00004378"; exon_number "10"; gene_name "AT1G56050"; oId "CUFF.6020.1"; nearest_ref "AT1G56050.1"; class_code "j"; tss_id "TSS3643";
Chr1	Cufflinks	exon	20966113	20966461	.	+	.	gene_id "XLOC_002927"; transcript_id "TCONS_00004378"; exon_number "11"; gene_name "AT1G56050"; oId "CUFF.6020.1"; nearest_ref "AT1G56050.1"; class_code "j"; tss_id "TSS3643";
Chr1	Cufflinks	exon	20963719	20964011	.	+	.	gene_id "XLOC_002927"; transcript_id "TCONS_00004380"; exon_number "1"; gene_name "AT1G56050"; oId "AT1G56050.1"; nearest_ref "AT1G56050.1"; class_code "="; tss_id "TSS3643"; p_id "P2865";
Chr1	Cufflinks	exon	20964099	20964287	.	+	.	gene_id "XLOC_002927"; transcript_id "TCONS_00004380"; exon_number "2"; gene_name "AT1G56050"; oId "AT1G56050.1"; nearest_ref "AT1G56050.1"; class_code "="; tss_id "TSS3643"; p_id "P2865";
Chr1	Cufflinks	exon	20964371	20964424	.	+	.	gene_id "XLOC_002927"; transcript_id "TCONS_00004380"; exon_number "3"; gene_name "AT1G56050"; oId "AT1G56050.1"; nearest_ref "AT1G56050.1"; class_code "="; tss_id "TSS3643"; p_id "P2865";
Chr1	Cufflinks	exon	20964499	20964609	.	+	.	gene_id "XLOC_002927"; transcript_id "TCONS_00004380"; exon_number "4"; gene_name "AT1G56050"; oId "AT1G56050.1"; nearest_ref "AT1G56050.1"; class_code "="; tss_id "TSS3643"; p_id "P2865";
Chr1	Cufflinks	exon	20964879	20964941	.	+	.	gene_id "XLOC_002927"; transcript_id "TCONS_00004380"; exon_number "5"; gene_name "AT1G56050"; oId "AT1G56050.1"; nearest_ref "AT1G56050.1"; class_code "="; tss_id "TSS3643"; p_id "P2865";
Chr1	Cufflinks	exon	20965032	20965286	.	+	.	gene_id "XLOC_002927"; transcript_id "TCONS_00004380"; exon_number "6"; gene_name "AT1G56050"; oId "AT1G56050.1"; nearest_ref "AT1G56050.1"; class_code "="; tss_id "TSS3643"; p_id "P2865";
Chr1	Cufflinks	exon	20965394	20965540	.	+	.	gene_id "XLOC_002927"; transcript_id "TCONS_00004380"; exon_number "7"; gene_name "AT1G56050"; oId "AT1G56050.1"; nearest_ref "AT1G56050.1"; class_code "="; tss_id "TSS3643"; p_id "P2865";
Chr1	Cufflinks	exon	20965618	20965645	.	+	.	gene_id "XLOC_002927"; transcript_id "TCONS_00004380"; exon_number "8"; gene_name "AT1G56050"; oId "AT1G56050.1"; nearest_ref "AT1G56050.1"; class_code "="; tss_id "TSS3643"; p_id "P2865";
Chr1	Cufflinks	exon	20965732	20965802	.	+	.	gene_id "XLOC_002927"; transcript_id "TCONS_00004380"; exon_number "9"; gene_name "AT1G56050"; oId "AT1G56050.1"; nearest_ref "AT1G56050.1"; class_code "="; tss_id "TSS3643"; p_id "P2865";
Chr1	Cufflinks	exon	20965951	20966010	.	+	.	gene_id "XLOC_002927"; transcript_id "TCONS_00004380"; exon_number "10"; gene_name "AT1G56050"; oId "AT1G56050.1"; nearest_ref "AT1G56050.1"; class_code "="; tss_id "TSS3643"; p_id "P2865";
Chr1	Cufflinks	exon	20966113	20966341	.	+	.	gene_id "XLOC_002927"; transcript_id "TCONS_00004380"; exon_number "11"; gene_name "AT1G56050"; oId "AT1G56050.1"; nearest_ref "AT1G56050.1"; class_code "="; tss_id "TSS3643"; p_id "P2865";
Chr1	Cufflinks	exon	20976515	20976522	.	+	.	gene_id "XLOC_002928"; transcript_id "TCONS_00004381"; exon_number "1"; gene_name "AT1G56085"; oId "AT1G56085.1"; nearest_ref "AT1G56085.1"; class_code "="; tss_id "TSS3644"; p_id "P2866";
Chr1	Cufflinks	exon	20976773	20976900	.	+	.	gene_id "XLOC_002928"; transcript_id "TCONS_00004381"; exon_number "2"; gene_name "AT1G56085"; oId "AT1G56085.1"; nearest_ref "AT1G56085.1"; class_code "="; tss_id "TSS3644"; p_id "P2866";
Chr1	Cufflinks	exon	20977079	20977207	.	+	.	gene_id "XLOC_002928"; transcript_id "TCONS_00004381"; exon_number "3"; gene_name "AT1G56085"; oId "AT1G56085.1"; nearest_ref "AT1G56085.1"; class_code "="; tss_id "TSS3644"; p_id "P2866";
Chr1	Cufflinks	exon	20977345	20977541	.	+	.	gene_id "XLOC_002928"; transcript_id "TCONS_00004381"; exon_number "4"; gene_name "AT1G56085"; oId "AT1G56085.1"; nearest_ref "AT1G56085.1"; class_code "="; tss_id "TSS3644"; p_id "P2866";
Chr1	Cufflinks	exon	21017385	21017939	.	+	.	gene_id "XLOC_002929"; transcript_id "TCONS_00004382"; exon_number "1"; gene_name "AT1G56150"; oId "AT1G56150.1"; nearest_ref "AT1G56150.1"; class_code "="; tss_id "TSS3645"; p_id "P2867";
Chr1	Cufflinks	exon	21022384	21022522	.	+	.	gene_id "XLOC_002930"; transcript_id "TCONS_00004383"; exon_number "1"; gene_name "ATMYB72"; oId "AT1G56160.1"; nearest_ref "AT1G56160.1"; class_code "="; tss_id "TSS3646"; p_id "P2868";
Chr1	Cufflinks	exon	21022608	21022737	.	+	.	gene_id "XLOC_002930"; transcript_id "TCONS_00004383"; exon_number "2"; gene_name "ATMYB72"; oId "AT1G56160.1"; nearest_ref "AT1G56160.1"; class_code "="; tss_id "TSS3646"; p_id "P2868";
Chr1	Cufflinks	exon	21022823	21023587	.	+	.	gene_id "XLOC_002930"; transcript_id "TCONS_00004383"; exon_number "3"; gene_name "ATMYB72"; oId "AT1G56160.1"; nearest_ref "AT1G56160.1"; class_code "="; tss_id "TSS3646"; p_id "P2868";
Chr1	Cufflinks	exon	21024764	21024796	.	+	.	gene_id "XLOC_002931"; transcript_id "TCONS_00004384"; exon_number "1"; gene_name "HAP5B"; oId "AT1G56170.1"; nearest_ref "AT1G56170.1"; class_code "="; tss_id "TSS3647"; p_id "P2869";
Chr1	Cufflinks	exon	21025105	21025883	.	+	.	gene_id "XLOC_002931"; transcript_id "TCONS_00004384"; exon_number "2"; gene_name "HAP5B"; oId "AT1G56170.1"; nearest_ref "AT1G56170.1"; class_code "="; tss_id "TSS3647"; p_id "P2869";
Chr1	Cufflinks	exon	21024793	21025011	.	+	.	gene_id "XLOC_002931"; transcript_id "TCONS_00004385"; exon_number "1"; gene_name "HAP5B"; oId "AT1G56170.2"; nearest_ref "AT1G56170.2"; class_code "="; tss_id "TSS3647"; p_id "P2869";
Chr1	Cufflinks	exon	21025105	21025866	.	+	.	gene_id "XLOC_002931"; transcript_id "TCONS_00004385"; exon_number "2"; gene_name "HAP5B"; oId "AT1G56170.2"; nearest_ref "AT1G56170.2"; class_code "="; tss_id "TSS3647"; p_id "P2869";
Chr1	Cufflinks	exon	21028216	21028332	.	+	.	gene_id "XLOC_002932"; transcript_id "TCONS_00004386"; exon_number "1"; gene_name "AT1G56190"; oId "AT1G56190.2"; nearest_ref "AT1G56190.2"; class_code "="; tss_id "TSS3648"; p_id "P2870";
Chr1	Cufflinks	exon	21028428	21028813	.	+	.	gene_id "XLOC_002932"; transcript_id "TCONS_00004386"; exon_number "2"; gene_name "AT1G56190"; oId "AT1G56190.2"; nearest_ref "AT1G56190.2"; class_code "="; tss_id "TSS3648"; p_id "P2870";
Chr1	Cufflinks	exon	21028894	21028971	.	+	.	gene_id "XLOC_002932"; transcript_id "TCONS_00004386"; exon_number "3"; gene_name "AT1G56190"; oId "AT1G56190.2"; nearest_ref "AT1G56190.2"; class_code "="; tss_id "TSS3648"; p_id "P2870";
Chr1	Cufflinks	exon	21029055	21029315	.	+	.	gene_id "XLOC_002932"; transcript_id "TCONS_00004386"; exon_number "4"; gene_name "AT1G56190"; oId "AT1G56190.2"; nearest_ref "AT1G56190.2"; class_code "="; tss_id "TSS3648"; p_id "P2870";
Chr1	Cufflinks	exon	21029565	21029882	.	+	.	gene_id "XLOC_002932"; transcript_id "TCONS_00004386"; exon_number "5"; gene_name "AT1G56190"; oId "AT1G56190.2"; nearest_ref "AT1G56190.2"; class_code "="; tss_id "TSS3648"; p_id "P2870";
Chr1	Cufflinks	exon	21030005	21030163	.	+	.	gene_id "XLOC_002932"; transcript_id "TCONS_00004386"; exon_number "6"; gene_name "AT1G56190"; oId "AT1G56190.2"; nearest_ref "AT1G56190.2"; class_code "="; tss_id "TSS3648"; p_id "P2870";
Chr1	Cufflinks	exon	21030245	21030614	.	+	.	gene_id "XLOC_002932"; transcript_id "TCONS_00004386"; exon_number "7"; gene_name "AT1G56190"; oId "AT1G56190.2"; nearest_ref "AT1G56190.2"; class_code "="; tss_id "TSS3648"; p_id "P2870";
Chr1	Cufflinks	exon	21028238	21028813	.	+	.	gene_id "XLOC_002932"; transcript_id "TCONS_00004387"; exon_number "1"; gene_name "AT1G56190"; oId "AT1G56190.1"; nearest_ref "AT1G56190.1"; class_code "="; tss_id "TSS3648"; p_id "P2871";
Chr1	Cufflinks	exon	21028894	21028971	.	+	.	gene_id "XLOC_002932"; transcript_id "TCONS_00004387"; exon_number "2"; gene_name "AT1G56190"; oId "AT1G56190.1"; nearest_ref "AT1G56190.1"; class_code "="; tss_id "TSS3648"; p_id "P2871";
Chr1	Cufflinks	exon	21029055	21029315	.	+	.	gene_id "XLOC_002932"; transcript_id "TCONS_00004387"; exon_number "3"; gene_name "AT1G56190"; oId "AT1G56190.1"; nearest_ref "AT1G56190.1"; class_code "="; tss_id "TSS3648"; p_id "P2871";
Chr1	Cufflinks	exon	21029565	21029882	.	+	.	gene_id "XLOC_002932"; transcript_id "TCONS_00004387"; exon_number "4"; gene_name "AT1G56190"; oId "AT1G56190.1"; nearest_ref "AT1G56190.1"; class_code "="; tss_id "TSS3648"; p_id "P2871";
Chr1	Cufflinks	exon	21030005	21030163	.	+	.	gene_id "XLOC_002932"; transcript_id "TCONS_00004387"; exon_number "5"; gene_name "AT1G56190"; oId "AT1G56190.1"; nearest_ref "AT1G56190.1"; class_code "="; tss_id "TSS3648"; p_id "P2871";
Chr1	Cufflinks	exon	21030245	21030649	.	+	.	gene_id "XLOC_002932"; transcript_id "TCONS_00004387"; exon_number "6"; gene_name "AT1G56190"; oId "AT1G56190.1"; nearest_ref "AT1G56190.1"; class_code "="; tss_id "TSS3648"; p_id "P2871";
Chr1	Cufflinks	exon	21030794	21030900	.	+	.	gene_id "XLOC_002933"; transcript_id "TCONS_00004389"; exon_number "1"; gene_name "emb1303"; oId "AT1G56200.2"; nearest_ref "AT1G56200.2"; class_code "="; tss_id "TSS3649"; p_id "P2873";
Chr1	Cufflinks	exon	21031092	21031228	.	+	.	gene_id "XLOC_002933"; transcript_id "TCONS_00004389"; exon_number "2"; gene_name "emb1303"; oId "AT1G56200.2"; nearest_ref "AT1G56200.2"; class_code "="; tss_id "TSS3649"; p_id "P2873";
Chr1	Cufflinks	exon	21031357	21031432	.	+	.	gene_id "XLOC_002933"; transcript_id "TCONS_00004389"; exon_number "3"; gene_name "emb1303"; oId "AT1G56200.2"; nearest_ref "AT1G56200.2"; class_code "="; tss_id "TSS3649"; p_id "P2873";
Chr1	Cufflinks	exon	21031693	21032078	.	+	.	gene_id "XLOC_002933"; transcript_id "TCONS_00004389"; exon_number "4"; gene_name "emb1303"; oId "AT1G56200.2"; nearest_ref "AT1G56200.2"; class_code "="; tss_id "TSS3649"; p_id "P2873";
Chr1	Cufflinks	exon	21030794	21030909	.	+	.	gene_id "XLOC_002933"; transcript_id "TCONS_00004388"; exon_number "1"; gene_name "emb1303"; oId "AT1G56200.1"; nearest_ref "AT1G56200.1"; class_code "="; tss_id "TSS3649"; p_id "P2872";
Chr1	Cufflinks	exon	21031092	21031228	.	+	.	gene_id "XLOC_002933"; transcript_id "TCONS_00004388"; exon_number "2"; gene_name "emb1303"; oId "AT1G56200.1"; nearest_ref "AT1G56200.1"; class_code "="; tss_id "TSS3649"; p_id "P2872";
Chr1	Cufflinks	exon	21031357	21031432	.	+	.	gene_id "XLOC_002933"; transcript_id "TCONS_00004388"; exon_number "3"; gene_name "emb1303"; oId "AT1G56200.1"; nearest_ref "AT1G56200.1"; class_code "="; tss_id "TSS3649"; p_id "P2872";
Chr1	Cufflinks	exon	21031693	21032078	.	+	.	gene_id "XLOC_002933"; transcript_id "TCONS_00004388"; exon_number "4"; gene_name "emb1303"; oId "AT1G56200.1"; nearest_ref "AT1G56200.1"; class_code "="; tss_id "TSS3649"; p_id "P2872";
Chr1	Cufflinks	exon	21035618	21035834	.	+	.	gene_id "XLOC_002934"; transcript_id "TCONS_00004390"; exon_number "1"; gene_name "AT1G56210"; oId "AT1G56210.1"; nearest_ref "AT1G56210.1"; class_code "="; tss_id "TSS3650"; p_id "P2874";
Chr1	Cufflinks	exon	21035959	21036034	.	+	.	gene_id "XLOC_002934"; transcript_id "TCONS_00004390"; exon_number "2"; gene_name "AT1G56210"; oId "AT1G56210.1"; nearest_ref "AT1G56210.1"; class_code "="; tss_id "TSS3650"; p_id "P2874";
Chr1	Cufflinks	exon	21036121	21037211	.	+	.	gene_id "XLOC_002934"; transcript_id "TCONS_00004390"; exon_number "3"; gene_name "AT1G56210"; oId "AT1G56210.1"; nearest_ref "AT1G56210.1"; class_code "="; tss_id "TSS3650"; p_id "P2874";
Chr1	Cufflinks	exon	21043308	21043528	.	+	.	gene_id "XLOC_002935"; transcript_id "TCONS_00015888"; exon_number "1"; gene_name "AT1G56220"; oId "CUFF.10522.2"; nearest_ref "AT1G56220.2"; class_code "j"; tss_id "TSS3651";
Chr1	Cufflinks	exon	21043704	21044636	.	+	.	gene_id "XLOC_002935"; transcript_id "TCONS_00015888"; exon_number "2"; gene_name "AT1G56220"; oId "CUFF.10522.2"; nearest_ref "AT1G56220.2"; class_code "j"; tss_id "TSS3651";
Chr1	Cufflinks	exon	21043308	21043528	.	+	.	gene_id "XLOC_002935"; transcript_id "TCONS_00013647"; exon_number "1"; gene_name "AT1G56220"; oId "CUFF.10522.1"; nearest_ref "AT1G56220.2"; class_code "j"; tss_id "TSS3651";
Chr1	Cufflinks	exon	21043704	21043888	.	+	.	gene_id "XLOC_002935"; transcript_id "TCONS_00013647"; exon_number "2"; gene_name "AT1G56220"; oId "CUFF.10522.1"; nearest_ref "AT1G56220.2"; class_code "j"; tss_id "TSS3651";
Chr1	Cufflinks	exon	21044345	21044636	.	+	.	gene_id "XLOC_002935"; transcript_id "TCONS_00013647"; exon_number "3"; gene_name "AT1G56220"; oId "CUFF.10522.1"; nearest_ref "AT1G56220.2"; class_code "j"; tss_id "TSS3651";
Chr1	Cufflinks	exon	21043348	21043528	.	+	.	gene_id "XLOC_002935"; transcript_id "TCONS_00004392"; exon_number "1"; gene_name "AT1G56220"; oId "AT1G56220.2"; nearest_ref "AT1G56220.2"; class_code "="; tss_id "TSS3651"; p_id "P2878";
Chr1	Cufflinks	exon	21043704	21043893	.	+	.	gene_id "XLOC_002935"; transcript_id "TCONS_00004392"; exon_number "2"; gene_name "AT1G56220"; oId "AT1G56220.2"; nearest_ref "AT1G56220.2"; class_code "="; tss_id "TSS3651"; p_id "P2878";
Chr1	Cufflinks	exon	21044348	21044738	.	+	.	gene_id "XLOC_002935"; transcript_id "TCONS_00004392"; exon_number "3"; gene_name "AT1G56220"; oId "AT1G56220.2"; nearest_ref "AT1G56220.2"; class_code "="; tss_id "TSS3651"; p_id "P2878";
Chr1	Cufflinks	exon	21043348	21043528	.	+	.	gene_id "XLOC_002935"; transcript_id "TCONS_00004391"; exon_number "1"; gene_name "AT1G56220"; oId "AT1G56220.1"; nearest_ref "AT1G56220.1"; class_code "="; tss_id "TSS3651"; p_id "P2877";
Chr1	Cufflinks	exon	21043704	21043889	.	+	.	gene_id "XLOC_002935"; transcript_id "TCONS_00004391"; exon_number "2"; gene_name "AT1G56220"; oId "AT1G56220.1"; nearest_ref "AT1G56220.1"; class_code "="; tss_id "TSS3651"; p_id "P2877";
Chr1	Cufflinks	exon	21044357	21044738	.	+	.	gene_id "XLOC_002935"; transcript_id "TCONS_00004391"; exon_number "3"; gene_name "AT1G56220"; oId "AT1G56220.1"; nearest_ref "AT1G56220.1"; class_code "="; tss_id "TSS3651"; p_id "P2877";
Chr1	Cufflinks	exon	21043349	21043528	.	+	.	gene_id "XLOC_002935"; transcript_id "TCONS_00004394"; exon_number "1"; gene_name "AT1G56220"; oId "AT1G56220.4"; nearest_ref "AT1G56220.4"; class_code "="; tss_id "TSS3651"; p_id "P2876";
Chr1	Cufflinks	exon	21043704	21043893	.	+	.	gene_id "XLOC_002935"; transcript_id "TCONS_00004394"; exon_number "2"; gene_name "AT1G56220"; oId "AT1G56220.4"; nearest_ref "AT1G56220.4"; class_code "="; tss_id "TSS3651"; p_id "P2876";
Chr1	Cufflinks	exon	21044357	21044738	.	+	.	gene_id "XLOC_002935"; transcript_id "TCONS_00004394"; exon_number "3"; gene_name "AT1G56220"; oId "AT1G56220.4"; nearest_ref "AT1G56220.4"; class_code "="; tss_id "TSS3651"; p_id "P2876";
Chr1	Cufflinks	exon	21043349	21043528	.	+	.	gene_id "XLOC_002935"; transcript_id "TCONS_00004393"; exon_number "1"; gene_name "AT1G56220"; oId "AT1G56220.3"; nearest_ref "AT1G56220.3"; class_code "="; tss_id "TSS3651"; p_id "P2875";
Chr1	Cufflinks	exon	21043704	21043889	.	+	.	gene_id "XLOC_002935"; transcript_id "TCONS_00004393"; exon_number "2"; gene_name "AT1G56220"; oId "AT1G56220.3"; nearest_ref "AT1G56220.3"; class_code "="; tss_id "TSS3651"; p_id "P2875";
Chr1	Cufflinks	exon	21044348	21044738	.	+	.	gene_id "XLOC_002935"; transcript_id "TCONS_00004393"; exon_number "3"; gene_name "AT1G56220"; oId "AT1G56220.3"; nearest_ref "AT1G56220.3"; class_code "="; tss_id "TSS3651"; p_id "P2875";
Chr1	Cufflinks	exon	21056401	21057396	.	+	.	gene_id "XLOC_002936"; transcript_id "TCONS_00004395"; exon_number "1"; gene_name "AT1G56242"; oId "AT1G56242.1"; nearest_ref "AT1G56242.1"; class_code "="; tss_id "TSS3652";
Chr1	Cufflinks	exon	21057560	21057815	.	+	.	gene_id "XLOC_002936"; transcript_id "TCONS_00004395"; exon_number "2"; gene_name "AT1G56242"; oId "AT1G56242.1"; nearest_ref "AT1G56242.1"; class_code "="; tss_id "TSS3652";
Chr1	Cufflinks	exon	21075286	21075375	.	+	.	gene_id "XLOC_002937"; transcript_id "TCONS_00004396"; exon_number "1"; gene_name "AT1G56290"; oId "AT1G56290.1"; nearest_ref "AT1G56290.1"; class_code "="; tss_id "TSS3653"; p_id "P2879";
Chr1	Cufflinks	exon	21075862	21075974	.	+	.	gene_id "XLOC_002937"; transcript_id "TCONS_00004396"; exon_number "2"; gene_name "AT1G56290"; oId "AT1G56290.1"; nearest_ref "AT1G56290.1"; class_code "="; tss_id "TSS3653"; p_id "P2879";
Chr1	Cufflinks	exon	21076064	21076351	.	+	.	gene_id "XLOC_002937"; transcript_id "TCONS_00004396"; exon_number "3"; gene_name "AT1G56290"; oId "AT1G56290.1"; nearest_ref "AT1G56290.1"; class_code "="; tss_id "TSS3653"; p_id "P2879";
Chr1	Cufflinks	exon	21076435	21076638	.	+	.	gene_id "XLOC_002937"; transcript_id "TCONS_00004396"; exon_number "4"; gene_name "AT1G56290"; oId "AT1G56290.1"; nearest_ref "AT1G56290.1"; class_code "="; tss_id "TSS3653"; p_id "P2879";
Chr1	Cufflinks	exon	21076718	21076882	.	+	.	gene_id "XLOC_002937"; transcript_id "TCONS_00004396"; exon_number "5"; gene_name "AT1G56290"; oId "AT1G56290.1"; nearest_ref "AT1G56290.1"; class_code "="; tss_id "TSS3653"; p_id "P2879";
Chr1	Cufflinks	exon	21076985	21077386	.	+	.	gene_id "XLOC_002937"; transcript_id "TCONS_00004396"; exon_number "6"; gene_name "AT1G56290"; oId "AT1G56290.1"; nearest_ref "AT1G56290.1"; class_code "="; tss_id "TSS3653"; p_id "P2879";
Chr1	Cufflinks	exon	21077525	21077607	.	+	.	gene_id "XLOC_002937"; transcript_id "TCONS_00004396"; exon_number "7"; gene_name "AT1G56290"; oId "AT1G56290.1"; nearest_ref "AT1G56290.1"; class_code "="; tss_id "TSS3653"; p_id "P2879";
Chr1	Cufflinks	exon	21077708	21078778	.	+	.	gene_id "XLOC_002937"; transcript_id "TCONS_00004396"; exon_number "8"; gene_name "AT1G56290"; oId "AT1G56290.1"; nearest_ref "AT1G56290.1"; class_code "="; tss_id "TSS3653"; p_id "P2879";
Chr1	Cufflinks	exon	21082863	21083010	.	+	.	gene_id "XLOC_002938"; transcript_id "TCONS_00004397"; exon_number "1"; gene_name "AT1G56310"; oId "AT1G56310.1"; nearest_ref "AT1G56310.1"; class_code "="; tss_id "TSS3654"; p_id "P2880";
Chr1	Cufflinks	exon	21083085	21083775	.	+	.	gene_id "XLOC_002938"; transcript_id "TCONS_00004397"; exon_number "2"; gene_name "AT1G56310"; oId "AT1G56310.1"; nearest_ref "AT1G56310.1"; class_code "="; tss_id "TSS3654"; p_id "P2880";
Chr1	Cufflinks	exon	21083877	21083961	.	+	.	gene_id "XLOC_002938"; transcript_id "TCONS_00004397"; exon_number "3"; gene_name "AT1G56310"; oId "AT1G56310.1"; nearest_ref "AT1G56310.1"; class_code "="; tss_id "TSS3654"; p_id "P2880";
Chr1	Cufflinks	exon	21084072	21084159	.	+	.	gene_id "XLOC_002938"; transcript_id "TCONS_00004397"; exon_number "4"; gene_name "AT1G56310"; oId "AT1G56310.1"; nearest_ref "AT1G56310.1"; class_code "="; tss_id "TSS3654"; p_id "P2880";
Chr1	Cufflinks	exon	21084239	21084423	.	+	.	gene_id "XLOC_002938"; transcript_id "TCONS_00004397"; exon_number "5"; gene_name "AT1G56310"; oId "AT1G56310.1"; nearest_ref "AT1G56310.1"; class_code "="; tss_id "TSS3654"; p_id "P2880";
Chr1	Cufflinks	exon	21084495	21084627	.	+	.	gene_id "XLOC_002938"; transcript_id "TCONS_00004397"; exon_number "6"; gene_name "AT1G56310"; oId "AT1G56310.1"; nearest_ref "AT1G56310.1"; class_code "="; tss_id "TSS3654"; p_id "P2880";
Chr1	Cufflinks	exon	21084719	21084855	.	+	.	gene_id "XLOC_002938"; transcript_id "TCONS_00004397"; exon_number "7"; gene_name "AT1G56310"; oId "AT1G56310.1"; nearest_ref "AT1G56310.1"; class_code "="; tss_id "TSS3654"; p_id "P2880";
Chr1	Cufflinks	exon	21084963	21085037	.	+	.	gene_id "XLOC_002938"; transcript_id "TCONS_00004397"; exon_number "8"; gene_name "AT1G56310"; oId "AT1G56310.1"; nearest_ref "AT1G56310.1"; class_code "="; tss_id "TSS3654"; p_id "P2880";
Chr1	Cufflinks	exon	21085136	21085246	.	+	.	gene_id "XLOC_002938"; transcript_id "TCONS_00004397"; exon_number "9"; gene_name "AT1G56310"; oId "AT1G56310.1"; nearest_ref "AT1G56310.1"; class_code "="; tss_id "TSS3654"; p_id "P2880";
Chr1	Cufflinks	exon	21085448	21085651	.	+	.	gene_id "XLOC_002938"; transcript_id "TCONS_00004397"; exon_number "10"; gene_name "AT1G56310"; oId "AT1G56310.1"; nearest_ref "AT1G56310.1"; class_code "="; tss_id "TSS3654"; p_id "P2880";
Chr1	Cufflinks	exon	21094778	21095241	.	+	.	gene_id "XLOC_002939"; transcript_id "TCONS_00017846"; exon_number "1"; gene_name "AT1G56350"; oId "CUFF.10530.2"; nearest_ref "AT1G56350.1"; class_code "j"; tss_id "TSS3655";
Chr1	Cufflinks	exon	21095868	21096080	.	+	.	gene_id "XLOC_002939"; transcript_id "TCONS_00017846"; exon_number "2"; gene_name "AT1G56350"; oId "CUFF.10530.2"; nearest_ref "AT1G56350.1"; class_code "j"; tss_id "TSS3655";
Chr1	Cufflinks	exon	21096263	21096580	.	+	.	gene_id "XLOC_002939"; transcript_id "TCONS_00017846"; exon_number "3"; gene_name "AT1G56350"; oId "CUFF.10530.2"; nearest_ref "AT1G56350.1"; class_code "j"; tss_id "TSS3655";
Chr1	Cufflinks	exon	21097040	21097344	.	+	.	gene_id "XLOC_002939"; transcript_id "TCONS_00017846"; exon_number "4"; gene_name "AT1G56350"; oId "CUFF.10530.2"; nearest_ref "AT1G56350.1"; class_code "j"; tss_id "TSS3655";
Chr1	Cufflinks	exon	21097453	21097606	.	+	.	gene_id "XLOC_002939"; transcript_id "TCONS_00017846"; exon_number "5"; gene_name "AT1G56350"; oId "CUFF.10530.2"; nearest_ref "AT1G56350.1"; class_code "j"; tss_id "TSS3655";
Chr1	Cufflinks	exon	21097692	21097988	.	+	.	gene_id "XLOC_002939"; transcript_id "TCONS_00017846"; exon_number "6"; gene_name "AT1G56350"; oId "CUFF.10530.2"; nearest_ref "AT1G56350.1"; class_code "j"; tss_id "TSS3655";
Chr1	Cufflinks	exon	21094778	21095241	.	+	.	gene_id "XLOC_002939"; transcript_id "TCONS_00004398"; exon_number "1"; gene_name "AT1G56350"; oId "AT1G56350.1"; nearest_ref "AT1G56350.1"; class_code "="; tss_id "TSS3655"; p_id "P2881";
Chr1	Cufflinks	exon	21095868	21096080	.	+	.	gene_id "XLOC_002939"; transcript_id "TCONS_00004398"; exon_number "2"; gene_name "AT1G56350"; oId "AT1G56350.1"; nearest_ref "AT1G56350.1"; class_code "="; tss_id "TSS3655"; p_id "P2881";
Chr1	Cufflinks	exon	21096263	21096364	.	+	.	gene_id "XLOC_002939"; transcript_id "TCONS_00004398"; exon_number "3"; gene_name "AT1G56350"; oId "AT1G56350.1"; nearest_ref "AT1G56350.1"; class_code "="; tss_id "TSS3655"; p_id "P2881";
Chr1	Cufflinks	exon	21096443	21096580	.	+	.	gene_id "XLOC_002939"; transcript_id "TCONS_00004398"; exon_number "4"; gene_name "AT1G56350"; oId "AT1G56350.1"; nearest_ref "AT1G56350.1"; class_code "="; tss_id "TSS3655"; p_id "P2881";
Chr1	Cufflinks	exon	21097040	21097344	.	+	.	gene_id "XLOC_002939"; transcript_id "TCONS_00004398"; exon_number "5"; gene_name "AT1G56350"; oId "AT1G56350.1"; nearest_ref "AT1G56350.1"; class_code "="; tss_id "TSS3655"; p_id "P2881";
Chr1	Cufflinks	exon	21097453	21097606	.	+	.	gene_id "XLOC_002939"; transcript_id "TCONS_00004398"; exon_number "6"; gene_name "AT1G56350"; oId "AT1G56350.1"; nearest_ref "AT1G56350.1"; class_code "="; tss_id "TSS3655"; p_id "P2881";
Chr1	Cufflinks	exon	21097692	21097988	.	+	.	gene_id "XLOC_002939"; transcript_id "TCONS_00004398"; exon_number "7"; gene_name "AT1G56350"; oId "AT1G56350.1"; nearest_ref "AT1G56350.1"; class_code "="; tss_id "TSS3655"; p_id "P2881";
Chr1	Cufflinks	exon	21094778	21095241	.	+	.	gene_id "XLOC_002939"; transcript_id "TCONS_00015889"; exon_number "1"; gene_name "AT1G56350"; oId "CUFF.10857.1"; nearest_ref "AT1G56350.1"; class_code "j"; tss_id "TSS3655";
Chr1	Cufflinks	exon	21095868	21096080	.	+	.	gene_id "XLOC_002939"; transcript_id "TCONS_00015889"; exon_number "2"; gene_name "AT1G56350"; oId "CUFF.10857.1"; nearest_ref "AT1G56350.1"; class_code "j"; tss_id "TSS3655";
Chr1	Cufflinks	exon	21096263	21096580	.	+	.	gene_id "XLOC_002939"; transcript_id "TCONS_00015889"; exon_number "3"; gene_name "AT1G56350"; oId "CUFF.10857.1"; nearest_ref "AT1G56350.1"; class_code "j"; tss_id "TSS3655";
Chr1	Cufflinks	exon	21097040	21097344	.	+	.	gene_id "XLOC_002939"; transcript_id "TCONS_00015889"; exon_number "4"; gene_name "AT1G56350"; oId "CUFF.10857.1"; nearest_ref "AT1G56350.1"; class_code "j"; tss_id "TSS3655";
Chr1	Cufflinks	exon	21097453	21098243	.	+	.	gene_id "XLOC_002939"; transcript_id "TCONS_00015889"; exon_number "5"; gene_name "AT1G56350"; oId "CUFF.10857.1"; nearest_ref "AT1G56350.1"; class_code "j"; tss_id "TSS3655";
Chr1	Cufflinks	exon	21101327	21101364	.	+	.	gene_id "XLOC_002940"; transcript_id "TCONS_00004399"; exon_number "1"; gene_name "AT1G56380"; oId "AT1G56380.2"; nearest_ref "AT1G56380.2"; class_code "="; tss_id "TSS3656"; p_id "P2883";
Chr1	Cufflinks	exon	21101451	21102374	.	+	.	gene_id "XLOC_002940"; transcript_id "TCONS_00004399"; exon_number "2"; gene_name "AT1G56380"; oId "AT1G56380.2"; nearest_ref "AT1G56380.2"; class_code "="; tss_id "TSS3656"; p_id "P2883";
Chr1	Cufflinks	exon	21102464	21102701	.	+	.	gene_id "XLOC_002940"; transcript_id "TCONS_00004399"; exon_number "3"; gene_name "AT1G56380"; oId "AT1G56380.2"; nearest_ref "AT1G56380.2"; class_code "="; tss_id "TSS3656"; p_id "P2883";
Chr1	Cufflinks	exon	21101374	21101378	.	+	.	gene_id "XLOC_002940"; transcript_id "TCONS_00004400"; exon_number "1"; gene_name "AT1G56380"; oId "AT1G56380.1"; nearest_ref "AT1G56380.1"; class_code "="; tss_id "TSS3656"; p_id "P2882";
Chr1	Cufflinks	exon	21101451	21102374	.	+	.	gene_id "XLOC_002940"; transcript_id "TCONS_00004400"; exon_number "2"; gene_name "AT1G56380"; oId "AT1G56380.1"; nearest_ref "AT1G56380.1"; class_code "="; tss_id "TSS3656"; p_id "P2882";
Chr1	Cufflinks	exon	21102464	21102701	.	+	.	gene_id "XLOC_002940"; transcript_id "TCONS_00004400"; exon_number "3"; gene_name "AT1G56380"; oId "AT1G56380.1"; nearest_ref "AT1G56380.1"; class_code "="; tss_id "TSS3656"; p_id "P2882";
Chr1	Cufflinks	exon	21107988	21110752	.	+	.	gene_id "XLOC_002941"; transcript_id "TCONS_00004401"; exon_number "1"; gene_name "AT1G56390"; oId "AT1G56390.1"; nearest_ref "AT1G56390.1"; class_code "="; tss_id "TSS3657";
Chr1	Cufflinks	exon	21117147	21117360	.	+	.	gene_id "XLOC_002942"; transcript_id "TCONS_00004402"; exon_number "1"; gene_name "ERD2"; oId "AT1G56410.1"; nearest_ref "AT1G56410.1"; class_code "="; tss_id "TSS3658"; p_id "P2884";
Chr1	Cufflinks	exon	21117602	21119241	.	+	.	gene_id "XLOC_002942"; transcript_id "TCONS_00004402"; exon_number "2"; gene_name "ERD2"; oId "AT1G56410.1"; nearest_ref "AT1G56410.1"; class_code "="; tss_id "TSS3658"; p_id "P2884";
Chr1	Cufflinks	exon	21119829	21120057	.	+	.	gene_id "XLOC_002943"; transcript_id "TCONS_00004403"; exon_number "1"; gene_name "AT1G56415"; oId "AT1G56415.1"; nearest_ref "AT1G56415.1"; class_code "="; tss_id "TSS3659"; p_id "P2885";
Chr1	Cufflinks	exon	21120159	21120395	.	+	.	gene_id "XLOC_002943"; transcript_id "TCONS_00004403"; exon_number "2"; gene_name "AT1G56415"; oId "AT1G56415.1"; nearest_ref "AT1G56415.1"; class_code "="; tss_id "TSS3659"; p_id "P2885";
Chr1	Cufflinks	exon	21122030	21122179	.	+	.	gene_id "XLOC_002944"; transcript_id "TCONS_00004404"; exon_number "1"; gene_name "AT1G56418"; oId "AT1G56418.1"; nearest_ref "AT1G56418.1"; class_code "="; tss_id "TSS3660"; p_id "P2886";
Chr1	Cufflinks	exon	21122318	21122448	.	+	.	gene_id "XLOC_002944"; transcript_id "TCONS_00004404"; exon_number "2"; gene_name "AT1G56418"; oId "AT1G56418.1"; nearest_ref "AT1G56418.1"; class_code "="; tss_id "TSS3660"; p_id "P2886";
Chr1	Cufflinks	exon	21128912	21129144	.	+	.	gene_id "XLOC_002945"; transcript_id "TCONS_00015890"; exon_number "1"; gene_name "AT1G56423"; oId "CUFF.10858.2"; nearest_ref "AT1G56423.1"; class_code "j"; tss_id "TSS3661";
Chr1	Cufflinks	exon	21129903	21130767	.	+	.	gene_id "XLOC_002945"; transcript_id "TCONS_00015890"; exon_number "2"; gene_name "AT1G56423"; oId "CUFF.10858.2"; nearest_ref "AT1G56423.1"; class_code "j"; tss_id "TSS3661";
Chr1	Cufflinks	exon	21128912	21129144	.	+	.	gene_id "XLOC_002945"; transcript_id "TCONS_00004405"; exon_number "1"; gene_name "AT1G56423"; oId "AT1G56423.1"; nearest_ref "AT1G56423.1"; class_code "="; tss_id "TSS3661"; p_id "P2887";
Chr1	Cufflinks	exon	21129816	21130839	.	+	.	gene_id "XLOC_002945"; transcript_id "TCONS_00004405"; exon_number "2"; gene_name "AT1G56423"; oId "AT1G56423.1"; nearest_ref "AT1G56423.1"; class_code "="; tss_id "TSS3661"; p_id "P2887";
Chr1	Cufflinks	exon	21136944	21138087	.	+	.	gene_id "XLOC_002946"; transcript_id "TCONS_00004406"; exon_number "1"; gene_name "ATNAS4"; oId "AT1G56430.1"; nearest_ref "AT1G56430.1"; class_code "="; tss_id "TSS3662"; p_id "P2888";
Chr1	Cufflinks	exon	21140070	21140080	.	+	.	gene_id "XLOC_002947"; transcript_id "TCONS_00004407"; exon_number "1"; gene_name "AT1G57660"; oId "CUFF.6063.1"; nearest_ref "AT1G57660.1"; class_code "j"; tss_id "TSS3663";
Chr1	Cufflinks	exon	21355556	21355803	.	+	.	gene_id "XLOC_002947"; transcript_id "TCONS_00004407"; exon_number "2"; gene_name "AT1G57660"; oId "CUFF.6063.1"; nearest_ref "AT1G57660.1"; class_code "j"; tss_id "TSS3663";
Chr1	Cufflinks	exon	21356107	21356344	.	+	.	gene_id "XLOC_002947"; transcript_id "TCONS_00004407"; exon_number "3"; gene_name "AT1G57660"; oId "CUFF.6063.1"; nearest_ref "AT1G57660.1"; class_code "j"; tss_id "TSS3663";
Chr1	Cufflinks	exon	21355520	21355803	.	+	.	gene_id "XLOC_002947"; transcript_id "TCONS_00004524"; exon_number "1"; gene_name "AT1G57660"; oId "AT1G57660.1"; nearest_ref "AT1G57660.1"; class_code "="; tss_id "TSS3664"; p_id "P2889";
Chr1	Cufflinks	exon	21356107	21356537	.	+	.	gene_id "XLOC_002947"; transcript_id "TCONS_00004524"; exon_number "2"; gene_name "AT1G57660"; oId "AT1G57660.1"; nearest_ref "AT1G57660.1"; class_code "="; tss_id "TSS3664"; p_id "P2889";
Chr1	Cufflinks	exon	21141883	21141978	.	+	.	gene_id "XLOC_002948"; transcript_id "TCONS_00004408"; exon_number "1"; gene_name "PBG1"; oId "AT1G56450.1"; nearest_ref "AT1G56450.1"; class_code "="; tss_id "TSS3665"; p_id "P2890";
Chr1	Cufflinks	exon	21142089	21142153	.	+	.	gene_id "XLOC_002948"; transcript_id "TCONS_00004408"; exon_number "2"; gene_name "PBG1"; oId "AT1G56450.1"; nearest_ref "AT1G56450.1"; class_code "="; tss_id "TSS3665"; p_id "P2890";
Chr1	Cufflinks	exon	21142257	21142333	.	+	.	gene_id "XLOC_002948"; transcript_id "TCONS_00004408"; exon_number "3"; gene_name "PBG1"; oId "AT1G56450.1"; nearest_ref "AT1G56450.1"; class_code "="; tss_id "TSS3665"; p_id "P2890";
Chr1	Cufflinks	exon	21143313	21143442	.	+	.	gene_id "XLOC_002948"; transcript_id "TCONS_00004408"; exon_number "4"; gene_name "PBG1"; oId "AT1G56450.1"; nearest_ref "AT1G56450.1"; class_code "="; tss_id "TSS3665"; p_id "P2890";
Chr1	Cufflinks	exon	21143528	21143687	.	+	.	gene_id "XLOC_002948"; transcript_id "TCONS_00004408"; exon_number "5"; gene_name "PBG1"; oId "AT1G56450.1"; nearest_ref "AT1G56450.1"; class_code "="; tss_id "TSS3665"; p_id "P2890";
Chr1	Cufflinks	exon	21143771	21143956	.	+	.	gene_id "XLOC_002948"; transcript_id "TCONS_00004408"; exon_number "6"; gene_name "PBG1"; oId "AT1G56450.1"; nearest_ref "AT1G56450.1"; class_code "="; tss_id "TSS3665"; p_id "P2890";
Chr1	Cufflinks	exon	21144073	21144400	.	+	.	gene_id "XLOC_002948"; transcript_id "TCONS_00004408"; exon_number "7"; gene_name "PBG1"; oId "AT1G56450.1"; nearest_ref "AT1G56450.1"; class_code "="; tss_id "TSS3665"; p_id "P2890";
Chr1	Cufflinks	exon	21146239	21146428	.	+	.	gene_id "XLOC_002949"; transcript_id "TCONS_00004409"; exon_number "1"; gene_name "AT1G56460"; oId "CUFF.6065.1"; nearest_ref "AT1G56460.2"; class_code "j"; tss_id "TSS3666";
Chr1	Cufflinks	exon	21146725	21146905	.	+	.	gene_id "XLOC_002949"; transcript_id "TCONS_00004409"; exon_number "2"; gene_name "AT1G56460"; oId "CUFF.6065.1"; nearest_ref "AT1G56460.2"; class_code "j"; tss_id "TSS3666";
Chr1	Cufflinks	exon	21147399	21147740	.	+	.	gene_id "XLOC_002949"; transcript_id "TCONS_00004409"; exon_number "3"; gene_name "AT1G56460"; oId "CUFF.6065.1"; nearest_ref "AT1G56460.2"; class_code "j"; tss_id "TSS3666";
Chr1	Cufflinks	exon	21147885	21148470	.	+	.	gene_id "XLOC_002949"; transcript_id "TCONS_00004409"; exon_number "4"; gene_name "AT1G56460"; oId "CUFF.6065.1"; nearest_ref "AT1G56460.2"; class_code "j"; tss_id "TSS3666";
Chr1	Cufflinks	exon	21148719	21148819	.	+	.	gene_id "XLOC_002949"; transcript_id "TCONS_00004409"; exon_number "5"; gene_name "AT1G56460"; oId "CUFF.6065.1"; nearest_ref "AT1G56460.2"; class_code "j"; tss_id "TSS3666";
Chr1	Cufflinks	exon	21148898	21148987	.	+	.	gene_id "XLOC_002949"; transcript_id "TCONS_00004409"; exon_number "6"; gene_name "AT1G56460"; oId "CUFF.6065.1"; nearest_ref "AT1G56460.2"; class_code "j"; tss_id "TSS3666";
Chr1	Cufflinks	exon	21149119	21149246	.	+	.	gene_id "XLOC_002949"; transcript_id "TCONS_00004409"; exon_number "7"; gene_name "AT1G56460"; oId "CUFF.6065.1"; nearest_ref "AT1G56460.2"; class_code "j"; tss_id "TSS3666";
Chr1	Cufflinks	exon	21149345	21149537	.	+	.	gene_id "XLOC_002949"; transcript_id "TCONS_00004409"; exon_number "8"; gene_name "AT1G56460"; oId "CUFF.6065.1"; nearest_ref "AT1G56460.2"; class_code "j"; tss_id "TSS3666";
Chr1	Cufflinks	exon	21146239	21146428	.	+	.	gene_id "XLOC_002949"; transcript_id "TCONS_00004410"; exon_number "1"; gene_name "AT1G56460"; oId "AT1G56460.2"; nearest_ref "AT1G56460.2"; class_code "="; tss_id "TSS3666"; p_id "P2892";
Chr1	Cufflinks	exon	21146725	21146905	.	+	.	gene_id "XLOC_002949"; transcript_id "TCONS_00004410"; exon_number "2"; gene_name "AT1G56460"; oId "AT1G56460.2"; nearest_ref "AT1G56460.2"; class_code "="; tss_id "TSS3666"; p_id "P2892";
Chr1	Cufflinks	exon	21147016	21147105	.	+	.	gene_id "XLOC_002949"; transcript_id "TCONS_00004410"; exon_number "3"; gene_name "AT1G56460"; oId "AT1G56460.2"; nearest_ref "AT1G56460.2"; class_code "="; tss_id "TSS3666"; p_id "P2892";
Chr1	Cufflinks	exon	21147399	21147740	.	+	.	gene_id "XLOC_002949"; transcript_id "TCONS_00004410"; exon_number "4"; gene_name "AT1G56460"; oId "AT1G56460.2"; nearest_ref "AT1G56460.2"; class_code "="; tss_id "TSS3666"; p_id "P2892";
Chr1	Cufflinks	exon	21147885	21148470	.	+	.	gene_id "XLOC_002949"; transcript_id "TCONS_00004410"; exon_number "5"; gene_name "AT1G56460"; oId "AT1G56460.2"; nearest_ref "AT1G56460.2"; class_code "="; tss_id "TSS3666"; p_id "P2892";
Chr1	Cufflinks	exon	21148719	21148819	.	+	.	gene_id "XLOC_002949"; transcript_id "TCONS_00004410"; exon_number "6"; gene_name "AT1G56460"; oId "AT1G56460.2"; nearest_ref "AT1G56460.2"; class_code "="; tss_id "TSS3666"; p_id "P2892";
Chr1	Cufflinks	exon	21148898	21148987	.	+	.	gene_id "XLOC_002949"; transcript_id "TCONS_00004410"; exon_number "7"; gene_name "AT1G56460"; oId "AT1G56460.2"; nearest_ref "AT1G56460.2"; class_code "="; tss_id "TSS3666"; p_id "P2892";
Chr1	Cufflinks	exon	21149119	21149246	.	+	.	gene_id "XLOC_002949"; transcript_id "TCONS_00004410"; exon_number "8"; gene_name "AT1G56460"; oId "AT1G56460.2"; nearest_ref "AT1G56460.2"; class_code "="; tss_id "TSS3666"; p_id "P2892";
Chr1	Cufflinks	exon	21149348	21149805	.	+	.	gene_id "XLOC_002949"; transcript_id "TCONS_00004410"; exon_number "9"; gene_name "AT1G56460"; oId "AT1G56460.2"; nearest_ref "AT1G56460.2"; class_code "="; tss_id "TSS3666"; p_id "P2892";
Chr1	Cufflinks	exon	21146239	21146428	.	+	.	gene_id "XLOC_002949"; transcript_id "TCONS_00015891"; exon_number "1"; gene_name "AT1G56460"; oId "CUFF.10861.2"; nearest_ref "AT1G56460.2"; class_code "j"; tss_id "TSS3666";
Chr1	Cufflinks	exon	21146725	21146905	.	+	.	gene_id "XLOC_002949"; transcript_id "TCONS_00015891"; exon_number "2"; gene_name "AT1G56460"; oId "CUFF.10861.2"; nearest_ref "AT1G56460.2"; class_code "j"; tss_id "TSS3666";
Chr1	Cufflinks	exon	21147399	21148470	.	+	.	gene_id "XLOC_002949"; transcript_id "TCONS_00015891"; exon_number "3"; gene_name "AT1G56460"; oId "CUFF.10861.2"; nearest_ref "AT1G56460.2"; class_code "j"; tss_id "TSS3666";
Chr1	Cufflinks	exon	21148719	21148819	.	+	.	gene_id "XLOC_002949"; transcript_id "TCONS_00015891"; exon_number "4"; gene_name "AT1G56460"; oId "CUFF.10861.2"; nearest_ref "AT1G56460.2"; class_code "j"; tss_id "TSS3666";
Chr1	Cufflinks	exon	21148898	21148987	.	+	.	gene_id "XLOC_002949"; transcript_id "TCONS_00015891"; exon_number "5"; gene_name "AT1G56460"; oId "CUFF.10861.2"; nearest_ref "AT1G56460.2"; class_code "j"; tss_id "TSS3666";
Chr1	Cufflinks	exon	21149119	21149246	.	+	.	gene_id "XLOC_002949"; transcript_id "TCONS_00015891"; exon_number "6"; gene_name "AT1G56460"; oId "CUFF.10861.2"; nearest_ref "AT1G56460.2"; class_code "j"; tss_id "TSS3666";
Chr1	Cufflinks	exon	21149348	21150246	.	+	.	gene_id "XLOC_002949"; transcript_id "TCONS_00015891"; exon_number "7"; gene_name "AT1G56460"; oId "CUFF.10861.2"; nearest_ref "AT1G56460.2"; class_code "j"; tss_id "TSS3666";
Chr1	Cufflinks	exon	21146289	21146428	.	+	.	gene_id "XLOC_002949"; transcript_id "TCONS_00004411"; exon_number "1"; gene_name "AT1G56460"; oId "AT1G56460.1"; nearest_ref "AT1G56460.1"; class_code "="; tss_id "TSS3666"; p_id "P2891";
Chr1	Cufflinks	exon	21146725	21146905	.	+	.	gene_id "XLOC_002949"; transcript_id "TCONS_00004411"; exon_number "2"; gene_name "AT1G56460"; oId "AT1G56460.1"; nearest_ref "AT1G56460.1"; class_code "="; tss_id "TSS3666"; p_id "P2891";
Chr1	Cufflinks	exon	21147399	21147740	.	+	.	gene_id "XLOC_002949"; transcript_id "TCONS_00004411"; exon_number "3"; gene_name "AT1G56460"; oId "AT1G56460.1"; nearest_ref "AT1G56460.1"; class_code "="; tss_id "TSS3666"; p_id "P2891";
Chr1	Cufflinks	exon	21147885	21148470	.	+	.	gene_id "XLOC_002949"; transcript_id "TCONS_00004411"; exon_number "4"; gene_name "AT1G56460"; oId "AT1G56460.1"; nearest_ref "AT1G56460.1"; class_code "="; tss_id "TSS3666"; p_id "P2891";
Chr1	Cufflinks	exon	21148719	21148819	.	+	.	gene_id "XLOC_002949"; transcript_id "TCONS_00004411"; exon_number "5"; gene_name "AT1G56460"; oId "AT1G56460.1"; nearest_ref "AT1G56460.1"; class_code "="; tss_id "TSS3666"; p_id "P2891";
Chr1	Cufflinks	exon	21148898	21148987	.	+	.	gene_id "XLOC_002949"; transcript_id "TCONS_00004411"; exon_number "6"; gene_name "AT1G56460"; oId "AT1G56460.1"; nearest_ref "AT1G56460.1"; class_code "="; tss_id "TSS3666"; p_id "P2891";
Chr1	Cufflinks	exon	21149119	21149246	.	+	.	gene_id "XLOC_002949"; transcript_id "TCONS_00004411"; exon_number "7"; gene_name "AT1G56460"; oId "AT1G56460.1"; nearest_ref "AT1G56460.1"; class_code "="; tss_id "TSS3666"; p_id "P2891";
Chr1	Cufflinks	exon	21149348	21149616	.	+	.	gene_id "XLOC_002949"; transcript_id "TCONS_00004411"; exon_number "8"; gene_name "AT1G56460"; oId "AT1G56460.1"; nearest_ref "AT1G56460.1"; class_code "="; tss_id "TSS3666"; p_id "P2891";
Chr1	Cufflinks	exon	21159734	21160129	.	+	.	gene_id "XLOC_002950"; transcript_id "TCONS_00015892"; exon_number "1"; gene_name "AT1G56500"; oId "CUFF.10534.1"; nearest_ref "AT1G56500.1"; class_code "j"; tss_id "TSS3668";
Chr1	Cufflinks	exon	21160208	21160308	.	+	.	gene_id "XLOC_002950"; transcript_id "TCONS_00015892"; exon_number "2"; gene_name "AT1G56500"; oId "CUFF.10534.1"; nearest_ref "AT1G56500.1"; class_code "j"; tss_id "TSS3668";
Chr1	Cufflinks	exon	21160437	21160493	.	+	.	gene_id "XLOC_002950"; transcript_id "TCONS_00015892"; exon_number "3"; gene_name "AT1G56500"; oId "CUFF.10534.1"; nearest_ref "AT1G56500.1"; class_code "j"; tss_id "TSS3668";
Chr1	Cufflinks	exon	21160572	21160666	.	+	.	gene_id "XLOC_002950"; transcript_id "TCONS_00015892"; exon_number "4"; gene_name "AT1G56500"; oId "CUFF.10534.1"; nearest_ref "AT1G56500.1"; class_code "j"; tss_id "TSS3668";
Chr1	Cufflinks	exon	21160862	21160961	.	+	.	gene_id "XLOC_002950"; transcript_id "TCONS_00015892"; exon_number "5"; gene_name "AT1G56500"; oId "CUFF.10534.1"; nearest_ref "AT1G56500.1"; class_code "j"; tss_id "TSS3668";
Chr1	Cufflinks	exon	21161314	21161372	.	+	.	gene_id "XLOC_002950"; transcript_id "TCONS_00015892"; exon_number "6"; gene_name "AT1G56500"; oId "CUFF.10534.1"; nearest_ref "AT1G56500.1"; class_code "j"; tss_id "TSS3668";
Chr1	Cufflinks	exon	21161627	21161914	.	+	.	gene_id "XLOC_002950"; transcript_id "TCONS_00015892"; exon_number "7"; gene_name "AT1G56500"; oId "CUFF.10534.1"; nearest_ref "AT1G56500.1"; class_code "j"; tss_id "TSS3668";
Chr1	Cufflinks	exon	21159735	21160129	.	+	.	gene_id "XLOC_002950"; transcript_id "TCONS_00013648"; exon_number "1"; gene_name "AT1G56500"; oId "CUFF.12054.2"; nearest_ref "AT1G56500.1"; class_code "j"; tss_id "TSS3668";
Chr1	Cufflinks	exon	21160208	21160308	.	+	.	gene_id "XLOC_002950"; transcript_id "TCONS_00013648"; exon_number "2"; gene_name "AT1G56500"; oId "CUFF.12054.2"; nearest_ref "AT1G56500.1"; class_code "j"; tss_id "TSS3668";
Chr1	Cufflinks	exon	21160436	21160493	.	+	.	gene_id "XLOC_002950"; transcript_id "TCONS_00013648"; exon_number "3"; gene_name "AT1G56500"; oId "CUFF.12054.2"; nearest_ref "AT1G56500.1"; class_code "j"; tss_id "TSS3668";
Chr1	Cufflinks	exon	21160572	21160666	.	+	.	gene_id "XLOC_002950"; transcript_id "TCONS_00013648"; exon_number "4"; gene_name "AT1G56500"; oId "CUFF.12054.2"; nearest_ref "AT1G56500.1"; class_code "j"; tss_id "TSS3668";
Chr1	Cufflinks	exon	21160862	21160961	.	+	.	gene_id "XLOC_002950"; transcript_id "TCONS_00013648"; exon_number "5"; gene_name "AT1G56500"; oId "CUFF.12054.2"; nearest_ref "AT1G56500.1"; class_code "j"; tss_id "TSS3668";
Chr1	Cufflinks	exon	21161312	21161372	.	+	.	gene_id "XLOC_002950"; transcript_id "TCONS_00013648"; exon_number "6"; gene_name "AT1G56500"; oId "CUFF.12054.2"; nearest_ref "AT1G56500.1"; class_code "j"; tss_id "TSS3668";
Chr1	Cufflinks	exon	21161627	21161914	.	+	.	gene_id "XLOC_002950"; transcript_id "TCONS_00013648"; exon_number "7"; gene_name "AT1G56500"; oId "CUFF.12054.2"; nearest_ref "AT1G56500.1"; class_code "j"; tss_id "TSS3668";
Chr1	Cufflinks	exon	21159735	21160129	.	+	.	gene_id "XLOC_002950"; transcript_id "TCONS_00013649"; exon_number "1"; gene_name "AT1G56500"; oId "CUFF.12054.1"; nearest_ref "AT1G56500.1"; class_code "j"; tss_id "TSS3668";
Chr1	Cufflinks	exon	21160208	21160308	.	+	.	gene_id "XLOC_002950"; transcript_id "TCONS_00013649"; exon_number "2"; gene_name "AT1G56500"; oId "CUFF.12054.1"; nearest_ref "AT1G56500.1"; class_code "j"; tss_id "TSS3668";
Chr1	Cufflinks	exon	21160437	21160493	.	+	.	gene_id "XLOC_002950"; transcript_id "TCONS_00013649"; exon_number "3"; gene_name "AT1G56500"; oId "CUFF.12054.1"; nearest_ref "AT1G56500.1"; class_code "j"; tss_id "TSS3668";
Chr1	Cufflinks	exon	21160572	21160666	.	+	.	gene_id "XLOC_002950"; transcript_id "TCONS_00013649"; exon_number "4"; gene_name "AT1G56500"; oId "CUFF.12054.1"; nearest_ref "AT1G56500.1"; class_code "j"; tss_id "TSS3668";
Chr1	Cufflinks	exon	21160862	21160961	.	+	.	gene_id "XLOC_002950"; transcript_id "TCONS_00013649"; exon_number "5"; gene_name "AT1G56500"; oId "CUFF.12054.1"; nearest_ref "AT1G56500.1"; class_code "j"; tss_id "TSS3668";
Chr1	Cufflinks	exon	21161272	21161372	.	+	.	gene_id "XLOC_002950"; transcript_id "TCONS_00013649"; exon_number "6"; gene_name "AT1G56500"; oId "CUFF.12054.1"; nearest_ref "AT1G56500.1"; class_code "j"; tss_id "TSS3668";
Chr1	Cufflinks	exon	21161627	21161751	.	+	.	gene_id "XLOC_002950"; transcript_id "TCONS_00013649"; exon_number "7"; gene_name "AT1G56500"; oId "CUFF.12054.1"; nearest_ref "AT1G56500.1"; class_code "j"; tss_id "TSS3668";
Chr1	Cufflinks	exon	21161977	21162034	.	+	.	gene_id "XLOC_002950"; transcript_id "TCONS_00013649"; exon_number "8"; gene_name "AT1G56500"; oId "CUFF.12054.1"; nearest_ref "AT1G56500.1"; class_code "j"; tss_id "TSS3668";
Chr1	Cufflinks	exon	21162355	21162369	.	+	.	gene_id "XLOC_002950"; transcript_id "TCONS_00013649"; exon_number "9"; gene_name "AT1G56500"; oId "CUFF.12054.1"; nearest_ref "AT1G56500.1"; class_code "j"; tss_id "TSS3668";
Chr1	Cufflinks	exon	21159743	21160129	.	+	.	gene_id "XLOC_002950"; transcript_id "TCONS_00004413"; exon_number "1"; gene_name "AT1G56500"; oId "CUFF.6082.2"; nearest_ref "AT1G56500.1"; class_code "j"; tss_id "TSS3668";
Chr1	Cufflinks	exon	21160208	21160308	.	+	.	gene_id "XLOC_002950"; transcript_id "TCONS_00004413"; exon_number "2"; gene_name "AT1G56500"; oId "CUFF.6082.2"; nearest_ref "AT1G56500.1"; class_code "j"; tss_id "TSS3668";
Chr1	Cufflinks	exon	21160437	21160493	.	+	.	gene_id "XLOC_002950"; transcript_id "TCONS_00004413"; exon_number "3"; gene_name "AT1G56500"; oId "CUFF.6082.2"; nearest_ref "AT1G56500.1"; class_code "j"; tss_id "TSS3668";
Chr1	Cufflinks	exon	21160572	21160666	.	+	.	gene_id "XLOC_002950"; transcript_id "TCONS_00004413"; exon_number "4"; gene_name "AT1G56500"; oId "CUFF.6082.2"; nearest_ref "AT1G56500.1"; class_code "j"; tss_id "TSS3668";
Chr1	Cufflinks	exon	21160862	21160961	.	+	.	gene_id "XLOC_002950"; transcript_id "TCONS_00004413"; exon_number "5"; gene_name "AT1G56500"; oId "CUFF.6082.2"; nearest_ref "AT1G56500.1"; class_code "j"; tss_id "TSS3668";
Chr1	Cufflinks	exon	21161314	21161372	.	+	.	gene_id "XLOC_002950"; transcript_id "TCONS_00004413"; exon_number "6"; gene_name "AT1G56500"; oId "CUFF.6082.2"; nearest_ref "AT1G56500.1"; class_code "j"; tss_id "TSS3668";
Chr1	Cufflinks	exon	21161627	21162034	.	+	.	gene_id "XLOC_002950"; transcript_id "TCONS_00004413"; exon_number "7"; gene_name "AT1G56500"; oId "CUFF.6082.2"; nearest_ref "AT1G56500.1"; class_code "j"; tss_id "TSS3668";
Chr1	Cufflinks	exon	21162372	21162459	.	+	.	gene_id "XLOC_002950"; transcript_id "TCONS_00004413"; exon_number "8"; gene_name "AT1G56500"; oId "CUFF.6082.2"; nearest_ref "AT1G56500.1"; class_code "j"; tss_id "TSS3668";
Chr1	Cufflinks	exon	21162535	21162613	.	+	.	gene_id "XLOC_002950"; transcript_id "TCONS_00004413"; exon_number "9"; gene_name "AT1G56500"; oId "CUFF.6082.2"; nearest_ref "AT1G56500.1"; class_code "j"; tss_id "TSS3668";
Chr1	Cufflinks	exon	21162844	21162996	.	+	.	gene_id "XLOC_002950"; transcript_id "TCONS_00004413"; exon_number "10"; gene_name "AT1G56500"; oId "CUFF.6082.2"; nearest_ref "AT1G56500.1"; class_code "j"; tss_id "TSS3668";
Chr1	Cufflinks	exon	21159743	21160129	.	+	.	gene_id "XLOC_002950"; transcript_id "TCONS_00004414"; exon_number "1"; gene_name "AT1G56500"; oId "CUFF.6082.1"; nearest_ref "AT1G56500.1"; class_code "j"; tss_id "TSS3668";
Chr1	Cufflinks	exon	21160208	21160308	.	+	.	gene_id "XLOC_002950"; transcript_id "TCONS_00004414"; exon_number "2"; gene_name "AT1G56500"; oId "CUFF.6082.1"; nearest_ref "AT1G56500.1"; class_code "j"; tss_id "TSS3668";
Chr1	Cufflinks	exon	21160437	21160493	.	+	.	gene_id "XLOC_002950"; transcript_id "TCONS_00004414"; exon_number "3"; gene_name "AT1G56500"; oId "CUFF.6082.1"; nearest_ref "AT1G56500.1"; class_code "j"; tss_id "TSS3668";
Chr1	Cufflinks	exon	21160572	21160666	.	+	.	gene_id "XLOC_002950"; transcript_id "TCONS_00004414"; exon_number "4"; gene_name "AT1G56500"; oId "CUFF.6082.1"; nearest_ref "AT1G56500.1"; class_code "j"; tss_id "TSS3668";
Chr1	Cufflinks	exon	21160862	21160961	.	+	.	gene_id "XLOC_002950"; transcript_id "TCONS_00004414"; exon_number "5"; gene_name "AT1G56500"; oId "CUFF.6082.1"; nearest_ref "AT1G56500.1"; class_code "j"; tss_id "TSS3668";
Chr1	Cufflinks	exon	21161314	21161372	.	+	.	gene_id "XLOC_002950"; transcript_id "TCONS_00004414"; exon_number "6"; gene_name "AT1G56500"; oId "CUFF.6082.1"; nearest_ref "AT1G56500.1"; class_code "j"; tss_id "TSS3668";
Chr1	Cufflinks	exon	21161627	21161751	.	+	.	gene_id "XLOC_002950"; transcript_id "TCONS_00004414"; exon_number "7"; gene_name "AT1G56500"; oId "CUFF.6082.1"; nearest_ref "AT1G56500.1"; class_code "j"; tss_id "TSS3668";
Chr1	Cufflinks	exon	21161977	21162034	.	+	.	gene_id "XLOC_002950"; transcript_id "TCONS_00004414"; exon_number "8"; gene_name "AT1G56500"; oId "CUFF.6082.1"; nearest_ref "AT1G56500.1"; class_code "j"; tss_id "TSS3668";
Chr1	Cufflinks	exon	21162372	21162459	.	+	.	gene_id "XLOC_002950"; transcript_id "TCONS_00004414"; exon_number "9"; gene_name "AT1G56500"; oId "CUFF.6082.1"; nearest_ref "AT1G56500.1"; class_code "j"; tss_id "TSS3668";
Chr1	Cufflinks	exon	21162535	21162613	.	+	.	gene_id "XLOC_002950"; transcript_id "TCONS_00004414"; exon_number "10"; gene_name "AT1G56500"; oId "CUFF.6082.1"; nearest_ref "AT1G56500.1"; class_code "j"; tss_id "TSS3668";
Chr1	Cufflinks	exon	21162844	21162895	.	+	.	gene_id "XLOC_002950"; transcript_id "TCONS_00004414"; exon_number "11"; gene_name "AT1G56500"; oId "CUFF.6082.1"; nearest_ref "AT1G56500.1"; class_code "j"; tss_id "TSS3668";
Chr1	Cufflinks	exon	21163097	21163172	.	+	.	gene_id "XLOC_002950"; transcript_id "TCONS_00004414"; exon_number "12"; gene_name "AT1G56500"; oId "CUFF.6082.1"; nearest_ref "AT1G56500.1"; class_code "j"; tss_id "TSS3668";
Chr1	Cufflinks	exon	21163417	21163527	.	+	.	gene_id "XLOC_002950"; transcript_id "TCONS_00004414"; exon_number "13"; gene_name "AT1G56500"; oId "CUFF.6082.1"; nearest_ref "AT1G56500.1"; class_code "j"; tss_id "TSS3668";
Chr1	Cufflinks	exon	21163616	21163711	.	+	.	gene_id "XLOC_002950"; transcript_id "TCONS_00004414"; exon_number "14"; gene_name "AT1G56500"; oId "CUFF.6082.1"; nearest_ref "AT1G56500.1"; class_code "j"; tss_id "TSS3668";
Chr1	Cufflinks	exon	21164039	21164161	.	+	.	gene_id "XLOC_002950"; transcript_id "TCONS_00004414"; exon_number "15"; gene_name "AT1G56500"; oId "CUFF.6082.1"; nearest_ref "AT1G56500.1"; class_code "j"; tss_id "TSS3668";
Chr1	Cufflinks	exon	21164334	21164531	.	+	.	gene_id "XLOC_002950"; transcript_id "TCONS_00004414"; exon_number "16"; gene_name "AT1G56500"; oId "CUFF.6082.1"; nearest_ref "AT1G56500.1"; class_code "j"; tss_id "TSS3668";
Chr1	Cufflinks	exon	21164608	21164712	.	+	.	gene_id "XLOC_002950"; transcript_id "TCONS_00004414"; exon_number "17"; gene_name "AT1G56500"; oId "CUFF.6082.1"; nearest_ref "AT1G56500.1"; class_code "j"; tss_id "TSS3668";
Chr1	Cufflinks	exon	21164792	21164856	.	+	.	gene_id "XLOC_002950"; transcript_id "TCONS_00004414"; exon_number "18"; gene_name "AT1G56500"; oId "CUFF.6082.1"; nearest_ref "AT1G56500.1"; class_code "j"; tss_id "TSS3668";
Chr1	Cufflinks	exon	21164946	21165039	.	+	.	gene_id "XLOC_002950"; transcript_id "TCONS_00004414"; exon_number "19"; gene_name "AT1G56500"; oId "CUFF.6082.1"; nearest_ref "AT1G56500.1"; class_code "j"; tss_id "TSS3668";
Chr1	Cufflinks	exon	21165179	21165336	.	+	.	gene_id "XLOC_002950"; transcript_id "TCONS_00004414"; exon_number "20"; gene_name "AT1G56500"; oId "CUFF.6082.1"; nearest_ref "AT1G56500.1"; class_code "j"; tss_id "TSS3668";
Chr1	Cufflinks	exon	21165418	21165467	.	+	.	gene_id "XLOC_002950"; transcript_id "TCONS_00004414"; exon_number "21"; gene_name "AT1G56500"; oId "CUFF.6082.1"; nearest_ref "AT1G56500.1"; class_code "j"; tss_id "TSS3668";
Chr1	Cufflinks	exon	21165542	21165663	.	+	.	gene_id "XLOC_002950"; transcript_id "TCONS_00004414"; exon_number "22"; gene_name "AT1G56500"; oId "CUFF.6082.1"; nearest_ref "AT1G56500.1"; class_code "j"; tss_id "TSS3668";
Chr1	Cufflinks	exon	21165731	21165838	.	+	.	gene_id "XLOC_002950"; transcript_id "TCONS_00004414"; exon_number "23"; gene_name "AT1G56500"; oId "CUFF.6082.1"; nearest_ref "AT1G56500.1"; class_code "j"; tss_id "TSS3668";
Chr1	Cufflinks	exon	21166056	21166148	.	+	.	gene_id "XLOC_002950"; transcript_id "TCONS_00004414"; exon_number "24"; gene_name "AT1G56500"; oId "CUFF.6082.1"; nearest_ref "AT1G56500.1"; class_code "j"; tss_id "TSS3668";
Chr1	Cufflinks	exon	21166245	21166281	.	+	.	gene_id "XLOC_002950"; transcript_id "TCONS_00004414"; exon_number "25"; gene_name "AT1G56500"; oId "CUFF.6082.1"; nearest_ref "AT1G56500.1"; class_code "j"; tss_id "TSS3668";
Chr1	Cufflinks	exon	21166360	21166610	.	+	.	gene_id "XLOC_002950"; transcript_id "TCONS_00004414"; exon_number "26"; gene_name "AT1G56500"; oId "CUFF.6082.1"; nearest_ref "AT1G56500.1"; class_code "j"; tss_id "TSS3668";
Chr1	Cufflinks	exon	21166703	21166852	.	+	.	gene_id "XLOC_002950"; transcript_id "TCONS_00004414"; exon_number "27"; gene_name "AT1G56500"; oId "CUFF.6082.1"; nearest_ref "AT1G56500.1"; class_code "j"; tss_id "TSS3668";
Chr1	Cufflinks	exon	21166931	21168173	.	+	.	gene_id "XLOC_002950"; transcript_id "TCONS_00004414"; exon_number "28"; gene_name "AT1G56500"; oId "CUFF.6082.1"; nearest_ref "AT1G56500.1"; class_code "j"; tss_id "TSS3668";
Chr1	Cufflinks	exon	21169503	21170595	.	+	.	gene_id "XLOC_002950"; transcript_id "TCONS_00004414"; exon_number "29"; gene_name "AT1G56500"; oId "CUFF.6082.1"; nearest_ref "AT1G56500.1"; class_code "j"; tss_id "TSS3668";
Chr1	Cufflinks	exon	21170697	21171100	.	+	.	gene_id "XLOC_002950"; transcript_id "TCONS_00004414"; exon_number "30"; gene_name "AT1G56500"; oId "CUFF.6082.1"; nearest_ref "AT1G56500.1"; class_code "j"; tss_id "TSS3668";
Chr1	Cufflinks	exon	21167589	21168173	.	+	.	gene_id "XLOC_002950"; transcript_id "TCONS_00004415"; exon_number "1"; gene_name "WRR4"; oId "AT1G56510.1"; nearest_ref "AT1G56510.1"; class_code "="; tss_id "TSS3669"; p_id "P2894";
Chr1	Cufflinks	exon	21169503	21170595	.	+	.	gene_id "XLOC_002950"; transcript_id "TCONS_00004415"; exon_number "2"; gene_name "WRR4"; oId "AT1G56510.1"; nearest_ref "AT1G56510.1"; class_code "="; tss_id "TSS3669"; p_id "P2894";
Chr1	Cufflinks	exon	21170697	21170996	.	+	.	gene_id "XLOC_002950"; transcript_id "TCONS_00004415"; exon_number "3"; gene_name "WRR4"; oId "AT1G56510.1"; nearest_ref "AT1G56510.1"; class_code "="; tss_id "TSS3669"; p_id "P2894";
Chr1	Cufflinks	exon	21171100	21172530	.	+	.	gene_id "XLOC_002950"; transcript_id "TCONS_00004415"; exon_number "4"; gene_name "WRR4"; oId "AT1G56510.1"; nearest_ref "AT1G56510.1"; class_code "="; tss_id "TSS3669"; p_id "P2894";
Chr1	Cufflinks	exon	21173385	21173632	.	+	.	gene_id "XLOC_002950"; transcript_id "TCONS_00004415"; exon_number "5"; gene_name "WRR4"; oId "AT1G56510.1"; nearest_ref "AT1G56510.1"; class_code "="; tss_id "TSS3669"; p_id "P2894";
Chr1	Cufflinks	exon	21168314	21168757	.	+	.	gene_id "XLOC_002951"; transcript_id "TCONS_00013651"; exon_number "1"; gene_name "WRR4"; oId "CUFF.12056.1"; nearest_ref "AT1G56510.1"; class_code "i"; tss_id "TSS3670";
Chr1	Cufflinks	exon	21179237	21179304	.	+	.	gene_id "XLOC_002952"; transcript_id "TCONS_00004416"; exon_number "1"; gene_name "AT1G56530"; oId "AT1G56530.1"; nearest_ref "AT1G56530.1"; class_code "="; tss_id "TSS3671"; p_id "P2895";
Chr1	Cufflinks	exon	21180399	21180888	.	+	.	gene_id "XLOC_002952"; transcript_id "TCONS_00004416"; exon_number "2"; gene_name "AT1G56530"; oId "AT1G56530.1"; nearest_ref "AT1G56530.1"; class_code "="; tss_id "TSS3671"; p_id "P2895";
Chr1	Cufflinks	exon	21181658	21182139	.	+	.	gene_id "XLOC_002953"; transcript_id "TCONS_00017847"; exon_number "1"; gene_name "AT1G56540"; oId "CUFF.10535.1"; nearest_ref "AT1G56540.1"; class_code "j"; tss_id "TSS3672";
Chr1	Cufflinks	exon	21182265	21183750	.	+	.	gene_id "XLOC_002953"; transcript_id "TCONS_00017847"; exon_number "2"; gene_name "AT1G56540"; oId "CUFF.10535.1"; nearest_ref "AT1G56540.1"; class_code "j"; tss_id "TSS3672";
Chr1	Cufflinks	exon	21183885	21185388	.	+	.	gene_id "XLOC_002953"; transcript_id "TCONS_00017847"; exon_number "3"; gene_name "AT1G56540"; oId "CUFF.10535.1"; nearest_ref "AT1G56540.1"; class_code "j"; tss_id "TSS3672";
Chr1	Cufflinks	exon	21181664	21182139	.	+	.	gene_id "XLOC_002953"; transcript_id "TCONS_00004417"; exon_number "1"; gene_name "AT1G56540"; oId "AT1G56540.1"; nearest_ref "AT1G56540.1"; class_code "="; tss_id "TSS3672"; p_id "P2896";
Chr1	Cufflinks	exon	21182265	21183360	.	+	.	gene_id "XLOC_002953"; transcript_id "TCONS_00004417"; exon_number "2"; gene_name "AT1G56540"; oId "AT1G56540.1"; nearest_ref "AT1G56540.1"; class_code "="; tss_id "TSS3672"; p_id "P2896";
Chr1	Cufflinks	exon	21183454	21183750	.	+	.	gene_id "XLOC_002953"; transcript_id "TCONS_00004417"; exon_number "3"; gene_name "AT1G56540"; oId "AT1G56540.1"; nearest_ref "AT1G56540.1"; class_code "="; tss_id "TSS3672"; p_id "P2896";
Chr1	Cufflinks	exon	21183885	21185306	.	+	.	gene_id "XLOC_002953"; transcript_id "TCONS_00004417"; exon_number "4"; gene_name "AT1G56540"; oId "AT1G56540.1"; nearest_ref "AT1G56540.1"; class_code "="; tss_id "TSS3672"; p_id "P2896";
Chr1	Cufflinks	exon	21181664	21183360	.	+	.	gene_id "XLOC_002953"; transcript_id "TCONS_00013652"; exon_number "1"; gene_name "AT1G56540"; oId "CUFF.12059.2"; nearest_ref "AT1G56540.1"; class_code "j"; tss_id "TSS3672";
Chr1	Cufflinks	exon	21183454	21183750	.	+	.	gene_id "XLOC_002953"; transcript_id "TCONS_00013652"; exon_number "2"; gene_name "AT1G56540"; oId "CUFF.12059.2"; nearest_ref "AT1G56540.1"; class_code "j"; tss_id "TSS3672";
Chr1	Cufflinks	exon	21183885	21185431	.	+	.	gene_id "XLOC_002953"; transcript_id "TCONS_00013652"; exon_number "3"; gene_name "AT1G56540"; oId "CUFF.12059.2"; nearest_ref "AT1G56540.1"; class_code "j"; tss_id "TSS3672";
Chr1	Cufflinks	exon	21189722	21189809	.	+	.	gene_id "XLOC_002954"; transcript_id "TCONS_00004418"; exon_number "1"; gene_name "AT1G56553"; oId "AT1G56553.1"; nearest_ref "AT1G56553.1"; class_code "="; tss_id "TSS3673"; p_id "P2897";
Chr1	Cufflinks	exon	21189923	21190175	.	+	.	gene_id "XLOC_002954"; transcript_id "TCONS_00004418"; exon_number "2"; gene_name "AT1G56553"; oId "AT1G56553.1"; nearest_ref "AT1G56553.1"; class_code "="; tss_id "TSS3673"; p_id "P2897";
Chr1	Cufflinks	exon	21192209	21193198	.	+	.	gene_id "XLOC_002955"; transcript_id "TCONS_00013653"; exon_number "1"; gene_name "AT1G56560"; oId "CUFF.10538.1"; nearest_ref "AT1G56560.1"; class_code "j"; tss_id "TSS3674";
Chr1	Cufflinks	exon	21193288	21193734	.	+	.	gene_id "XLOC_002955"; transcript_id "TCONS_00013653"; exon_number "2"; gene_name "AT1G56560"; oId "CUFF.10538.1"; nearest_ref "AT1G56560.1"; class_code "j"; tss_id "TSS3674";
Chr1	Cufflinks	exon	21193828	21194321	.	+	.	gene_id "XLOC_002955"; transcript_id "TCONS_00013653"; exon_number "3"; gene_name "AT1G56560"; oId "CUFF.10538.1"; nearest_ref "AT1G56560.1"; class_code "j"; tss_id "TSS3674";
Chr1	Cufflinks	exon	21194442	21194490	.	+	.	gene_id "XLOC_002955"; transcript_id "TCONS_00013653"; exon_number "4"; gene_name "AT1G56560"; oId "CUFF.10538.1"; nearest_ref "AT1G56560.1"; class_code "j"; tss_id "TSS3674";
Chr1	Cufflinks	exon	21194619	21195225	.	+	.	gene_id "XLOC_002955"; transcript_id "TCONS_00013653"; exon_number "5"; gene_name "AT1G56560"; oId "CUFF.10538.1"; nearest_ref "AT1G56560.1"; class_code "j"; tss_id "TSS3674";
Chr1	Cufflinks	exon	21192499	21193198	.	+	.	gene_id "XLOC_002955"; transcript_id "TCONS_00004419"; exon_number "1"; gene_name "AT1G56560"; oId "AT1G56560.1"; nearest_ref "AT1G56560.1"; class_code "="; tss_id "TSS3675"; p_id "P2898";
Chr1	Cufflinks	exon	21193288	21193447	.	+	.	gene_id "XLOC_002955"; transcript_id "TCONS_00004419"; exon_number "2"; gene_name "AT1G56560"; oId "AT1G56560.1"; nearest_ref "AT1G56560.1"; class_code "="; tss_id "TSS3675"; p_id "P2898";
Chr1	Cufflinks	exon	21193523	21193734	.	+	.	gene_id "XLOC_002955"; transcript_id "TCONS_00004419"; exon_number "3"; gene_name "AT1G56560"; oId "AT1G56560.1"; nearest_ref "AT1G56560.1"; class_code "="; tss_id "TSS3675"; p_id "P2898";
Chr1	Cufflinks	exon	21193828	21194321	.	+	.	gene_id "XLOC_002955"; transcript_id "TCONS_00004419"; exon_number "4"; gene_name "AT1G56560"; oId "AT1G56560.1"; nearest_ref "AT1G56560.1"; class_code "="; tss_id "TSS3675"; p_id "P2898";
Chr1	Cufflinks	exon	21194442	21194490	.	+	.	gene_id "XLOC_002955"; transcript_id "TCONS_00004419"; exon_number "5"; gene_name "AT1G56560"; oId "AT1G56560.1"; nearest_ref "AT1G56560.1"; class_code "="; tss_id "TSS3675"; p_id "P2898";
Chr1	Cufflinks	exon	21194619	21195112	.	+	.	gene_id "XLOC_002955"; transcript_id "TCONS_00004419"; exon_number "6"; gene_name "AT1G56560"; oId "AT1G56560.1"; nearest_ref "AT1G56560.1"; class_code "="; tss_id "TSS3675"; p_id "P2898";
Chr1	Cufflinks	exon	21195804	21196421	.	+	.	gene_id "XLOC_002956"; transcript_id "TCONS_00004420"; exon_number "1"; gene_name "PCMP-E64"; oId "AT1G56570.1"; nearest_ref "AT1G56570.1"; class_code "="; tss_id "TSS3676"; p_id "P2899";
Chr1	Cufflinks	exon	21196504	21197721	.	+	.	gene_id "XLOC_002956"; transcript_id "TCONS_00004420"; exon_number "2"; gene_name "PCMP-E64"; oId "AT1G56570.1"; nearest_ref "AT1G56570.1"; class_code "="; tss_id "TSS3676"; p_id "P2899";
Chr1	Cufflinks	exon	21207537	21207943	.	+	.	gene_id "XLOC_002957"; transcript_id "TCONS_00004421"; exon_number "1"; gene_name "AtGolS2"; oId "AT1G56600.1"; nearest_ref "AT1G56600.1"; class_code "="; tss_id "TSS3677"; p_id "P2900";
Chr1	Cufflinks	exon	21208153	21208476	.	+	.	gene_id "XLOC_002957"; transcript_id "TCONS_00004421"; exon_number "2"; gene_name "AtGolS2"; oId "AT1G56600.1"; nearest_ref "AT1G56600.1"; class_code "="; tss_id "TSS3677"; p_id "P2900";
Chr1	Cufflinks	exon	21208574	21208725	.	+	.	gene_id "XLOC_002957"; transcript_id "TCONS_00004421"; exon_number "3"; gene_name "AtGolS2"; oId "AT1G56600.1"; nearest_ref "AT1G56600.1"; class_code "="; tss_id "TSS3677"; p_id "P2900";
Chr1	Cufflinks	exon	21209084	21209596	.	+	.	gene_id "XLOC_002957"; transcript_id "TCONS_00004421"; exon_number "4"; gene_name "AtGolS2"; oId "AT1G56600.1"; nearest_ref "AT1G56600.1"; class_code "="; tss_id "TSS3677"; p_id "P2900";
Chr1	Cufflinks	exon	21210482	21211008	.	+	.	gene_id "XLOC_002958"; transcript_id "TCONS_00004422"; exon_number "1"; gene_name "AT1G56605"; oId "AT1G56605.1"; nearest_ref "AT1G56605.1"; class_code "="; tss_id "TSS3678";
Chr1	Cufflinks	exon	21211719	21211976	.	+	.	gene_id "XLOC_002959"; transcript_id "TCONS_00015893"; exon_number "1"; gene_name "AT1G56610"; oId "CUFF.10868.2"; nearest_ref "AT1G56610.3"; class_code "j"; tss_id "TSS3679";
Chr1	Cufflinks	exon	21212368	21213316	.	+	.	gene_id "XLOC_002959"; transcript_id "TCONS_00015893"; exon_number "2"; gene_name "AT1G56610"; oId "CUFF.10868.2"; nearest_ref "AT1G56610.3"; class_code "j"; tss_id "TSS3679";
Chr1	Cufflinks	exon	21213400	21214027	.	+	.	gene_id "XLOC_002959"; transcript_id "TCONS_00015893"; exon_number "3"; gene_name "AT1G56610"; oId "CUFF.10868.2"; nearest_ref "AT1G56610.3"; class_code "j"; tss_id "TSS3679";
Chr1	Cufflinks	exon	21211719	21211885	.	+	.	gene_id "XLOC_002959"; transcript_id "TCONS_00004423"; exon_number "1"; gene_name "AT1G56610"; oId "AT1G56610.3"; nearest_ref "AT1G56610.3"; class_code "="; tss_id "TSS3679"; p_id "P2901";
Chr1	Cufflinks	exon	21212396	21213316	.	+	.	gene_id "XLOC_002959"; transcript_id "TCONS_00004423"; exon_number "2"; gene_name "AT1G56610"; oId "AT1G56610.3"; nearest_ref "AT1G56610.3"; class_code "="; tss_id "TSS3679"; p_id "P2901";
Chr1	Cufflinks	exon	21213400	21213543	.	+	.	gene_id "XLOC_002959"; transcript_id "TCONS_00004423"; exon_number "3"; gene_name "AT1G56610"; oId "AT1G56610.3"; nearest_ref "AT1G56610.3"; class_code "="; tss_id "TSS3679"; p_id "P2901";
Chr1	Cufflinks	exon	21213625	21214562	.	+	.	gene_id "XLOC_002959"; transcript_id "TCONS_00004423"; exon_number "4"; gene_name "AT1G56610"; oId "AT1G56610.3"; nearest_ref "AT1G56610.3"; class_code "="; tss_id "TSS3679"; p_id "P2901";
Chr1	Cufflinks	exon	21211955	21211976	.	+	.	gene_id "XLOC_002959"; transcript_id "TCONS_00004424"; exon_number "1"; gene_name "AT1G56610"; oId "AT1G56610.2"; nearest_ref "AT1G56610.2"; class_code "="; tss_id "TSS3680"; p_id "P2902";
Chr1	Cufflinks	exon	21212368	21213316	.	+	.	gene_id "XLOC_002959"; transcript_id "TCONS_00004424"; exon_number "2"; gene_name "AT1G56610"; oId "AT1G56610.2"; nearest_ref "AT1G56610.2"; class_code "="; tss_id "TSS3680"; p_id "P2902";
Chr1	Cufflinks	exon	21213400	21213543	.	+	.	gene_id "XLOC_002959"; transcript_id "TCONS_00004424"; exon_number "3"; gene_name "AT1G56610"; oId "AT1G56610.2"; nearest_ref "AT1G56610.2"; class_code "="; tss_id "TSS3680"; p_id "P2902";
Chr1	Cufflinks	exon	21213625	21214562	.	+	.	gene_id "XLOC_002959"; transcript_id "TCONS_00004424"; exon_number "4"; gene_name "AT1G56610"; oId "AT1G56610.2"; nearest_ref "AT1G56610.2"; class_code "="; tss_id "TSS3680"; p_id "P2902";
Chr1	Cufflinks	exon	21211979	21213316	.	+	.	gene_id "XLOC_002959"; transcript_id "TCONS_00015894"; exon_number "1"; gene_name "AT1G56610"; oId "CUFF.10868.4"; nearest_ref "AT1G56610.3"; class_code "j"; tss_id "TSS3680";
Chr1	Cufflinks	exon	21213400	21214027	.	+	.	gene_id "XLOC_002959"; transcript_id "TCONS_00015894"; exon_number "2"; gene_name "AT1G56610"; oId "CUFF.10868.4"; nearest_ref "AT1G56610.3"; class_code "j"; tss_id "TSS3680";
Chr1	Cufflinks	exon	21211979	21213316	.	+	.	gene_id "XLOC_002959"; transcript_id "TCONS_00004425"; exon_number "1"; gene_name "AT1G56610"; oId "AT1G56610.1"; nearest_ref "AT1G56610.1"; class_code "="; tss_id "TSS3680"; p_id "P2903";
Chr1	Cufflinks	exon	21213400	21213543	.	+	.	gene_id "XLOC_002959"; transcript_id "TCONS_00004425"; exon_number "2"; gene_name "AT1G56610"; oId "AT1G56610.1"; nearest_ref "AT1G56610.1"; class_code "="; tss_id "TSS3680"; p_id "P2903";
Chr1	Cufflinks	exon	21213625	21214562	.	+	.	gene_id "XLOC_002959"; transcript_id "TCONS_00004425"; exon_number "3"; gene_name "AT1G56610"; oId "AT1G56610.1"; nearest_ref "AT1G56610.1"; class_code "="; tss_id "TSS3680"; p_id "P2903";
Chr1	Cufflinks	exon	21219818	21220357	.	+	.	gene_id "XLOC_002960"; transcript_id "TCONS_00004426"; exon_number "1"; gene_name "AT1G56620"; oId "AT1G56620.1"; nearest_ref "AT1G56620.1"; class_code "="; tss_id "TSS3681"; p_id "P2904";
Chr1	Cufflinks	exon	21237888	21237949	.	+	.	gene_id "XLOC_002961"; transcript_id "TCONS_00004427"; exon_number "1"; gene_name "AT1G56660"; oId "AT1G56660.1"; nearest_ref "AT1G56660.1"; class_code "="; tss_id "TSS3682"; p_id "P2905";
Chr1	Cufflinks	exon	21238800	21240558	.	+	.	gene_id "XLOC_002961"; transcript_id "TCONS_00004427"; exon_number "2"; gene_name "AT1G56660"; oId "AT1G56660.1"; nearest_ref "AT1G56660.1"; class_code "="; tss_id "TSS3682"; p_id "P2905";
Chr1	Cufflinks	exon	21241673	21241952	.	+	.	gene_id "XLOC_002962"; transcript_id "TCONS_00004428"; exon_number "1"; gene_name "LIP4"; oId "AT1G56670.1"; nearest_ref "AT1G56670.1"; class_code "="; tss_id "TSS3683"; p_id "P2906";
Chr1	Cufflinks	exon	21242862	21243053	.	+	.	gene_id "XLOC_002962"; transcript_id "TCONS_00004428"; exon_number "2"; gene_name "LIP4"; oId "AT1G56670.1"; nearest_ref "AT1G56670.1"; class_code "="; tss_id "TSS3683"; p_id "P2906";
Chr1	Cufflinks	exon	21243145	21243311	.	+	.	gene_id "XLOC_002962"; transcript_id "TCONS_00004428"; exon_number "3"; gene_name "LIP4"; oId "AT1G56670.1"; nearest_ref "AT1G56670.1"; class_code "="; tss_id "TSS3683"; p_id "P2906";
Chr1	Cufflinks	exon	21243387	21243651	.	+	.	gene_id "XLOC_002962"; transcript_id "TCONS_00004428"; exon_number "4"; gene_name "LIP4"; oId "AT1G56670.1"; nearest_ref "AT1G56670.1"; class_code "="; tss_id "TSS3683"; p_id "P2906";
Chr1	Cufflinks	exon	21243733	21244047	.	+	.	gene_id "XLOC_002962"; transcript_id "TCONS_00004428"; exon_number "5"; gene_name "LIP4"; oId "AT1G56670.1"; nearest_ref "AT1G56670.1"; class_code "="; tss_id "TSS3683"; p_id "P2906";
Chr1	Cufflinks	exon	21253817	21255931	.	+	.	gene_id "XLOC_002963"; transcript_id "TCONS_00004429"; exon_number "1"; gene_name "PCMP-H69"; oId "AT1G56690.1"; nearest_ref "AT1G56690.1"; class_code "="; tss_id "TSS3684"; p_id "P2907";
Chr1	Cufflinks	exon	21256176	21256395	.	+	.	gene_id "XLOC_002964"; transcript_id "TCONS_00004431"; exon_number "1"; gene_name "AT1G56700"; oId "AT1G56700.3"; nearest_ref "AT1G56700.3"; class_code "="; tss_id "TSS3685"; p_id "P2909";
Chr1	Cufflinks	exon	21256786	21257006	.	+	.	gene_id "XLOC_002964"; transcript_id "TCONS_00004431"; exon_number "2"; gene_name "AT1G56700"; oId "AT1G56700.3"; nearest_ref "AT1G56700.3"; class_code "="; tss_id "TSS3685"; p_id "P2909";
Chr1	Cufflinks	exon	21257092	21257196	.	+	.	gene_id "XLOC_002964"; transcript_id "TCONS_00004431"; exon_number "3"; gene_name "AT1G56700"; oId "AT1G56700.3"; nearest_ref "AT1G56700.3"; class_code "="; tss_id "TSS3685"; p_id "P2909";
Chr1	Cufflinks	exon	21257273	21257320	.	+	.	gene_id "XLOC_002964"; transcript_id "TCONS_00004431"; exon_number "4"; gene_name "AT1G56700"; oId "AT1G56700.3"; nearest_ref "AT1G56700.3"; class_code "="; tss_id "TSS3685"; p_id "P2909";
Chr1	Cufflinks	exon	21257398	21257973	.	+	.	gene_id "XLOC_002964"; transcript_id "TCONS_00004431"; exon_number "5"; gene_name "AT1G56700"; oId "AT1G56700.3"; nearest_ref "AT1G56700.3"; class_code "="; tss_id "TSS3685"; p_id "P2909";
Chr1	Cufflinks	exon	21256176	21256395	.	+	.	gene_id "XLOC_002964"; transcript_id "TCONS_00004430"; exon_number "1"; gene_name "AT1G56700"; oId "AT1G56700.1"; nearest_ref "AT1G56700.1"; class_code "="; tss_id "TSS3685"; p_id "P2908";
Chr1	Cufflinks	exon	21256735	21257006	.	+	.	gene_id "XLOC_002964"; transcript_id "TCONS_00004430"; exon_number "2"; gene_name "AT1G56700"; oId "AT1G56700.1"; nearest_ref "AT1G56700.1"; class_code "="; tss_id "TSS3685"; p_id "P2908";
Chr1	Cufflinks	exon	21257092	21257196	.	+	.	gene_id "XLOC_002964"; transcript_id "TCONS_00004430"; exon_number "3"; gene_name "AT1G56700"; oId "AT1G56700.1"; nearest_ref "AT1G56700.1"; class_code "="; tss_id "TSS3685"; p_id "P2908";
Chr1	Cufflinks	exon	21257273	21257320	.	+	.	gene_id "XLOC_002964"; transcript_id "TCONS_00004430"; exon_number "4"; gene_name "AT1G56700"; oId "AT1G56700.1"; nearest_ref "AT1G56700.1"; class_code "="; tss_id "TSS3685"; p_id "P2908";
Chr1	Cufflinks	exon	21257398	21257973	.	+	.	gene_id "XLOC_002964"; transcript_id "TCONS_00004430"; exon_number "5"; gene_name "AT1G56700"; oId "AT1G56700.1"; nearest_ref "AT1G56700.1"; class_code "="; tss_id "TSS3685"; p_id "P2908";
Chr1	Cufflinks	exon	21256410	21256453	.	+	.	gene_id "XLOC_002964"; transcript_id "TCONS_00004432"; exon_number "1"; gene_name "AT1G56700"; oId "AT1G56700.2"; nearest_ref "AT1G56700.2"; class_code "="; tss_id "TSS3686"; p_id "P2908";
Chr1	Cufflinks	exon	21256735	21257006	.	+	.	gene_id "XLOC_002964"; transcript_id "TCONS_00004432"; exon_number "2"; gene_name "AT1G56700"; oId "AT1G56700.2"; nearest_ref "AT1G56700.2"; class_code "="; tss_id "TSS3686"; p_id "P2908";
Chr1	Cufflinks	exon	21257092	21257196	.	+	.	gene_id "XLOC_002964"; transcript_id "TCONS_00004432"; exon_number "3"; gene_name "AT1G56700"; oId "AT1G56700.2"; nearest_ref "AT1G56700.2"; class_code "="; tss_id "TSS3686"; p_id "P2908";
Chr1	Cufflinks	exon	21257273	21257320	.	+	.	gene_id "XLOC_002964"; transcript_id "TCONS_00004432"; exon_number "4"; gene_name "AT1G56700"; oId "AT1G56700.2"; nearest_ref "AT1G56700.2"; class_code "="; tss_id "TSS3686"; p_id "P2908";
Chr1	Cufflinks	exon	21257398	21257973	.	+	.	gene_id "XLOC_002964"; transcript_id "TCONS_00004432"; exon_number "5"; gene_name "AT1G56700"; oId "AT1G56700.2"; nearest_ref "AT1G56700.2"; class_code "="; tss_id "TSS3686"; p_id "P2908";
Chr1	Cufflinks	exon	21268787	21268868	.	+	.	gene_id "XLOC_002965"; transcript_id "TCONS_00004433"; exon_number "1"; gene_name "AT1G56730"; oId "AT1G56730.1"; nearest_ref "AT1G56730.1"; class_code "="; tss_id "TSS3687";
Chr1	Cufflinks	exon	21269122	21269158	.	+	.	gene_id "XLOC_002966"; transcript_id "TCONS_00004434"; exon_number "1"; gene_name "AT1G56740"; oId "AT1G56740.1"; nearest_ref "AT1G56740.1"; class_code "="; tss_id "TSS3688";
Chr1	Cufflinks	exon	21269552	21269588	.	+	.	gene_id "XLOC_002967"; transcript_id "TCONS_00004435"; exon_number "1"; gene_name "AT1G56750"; oId "AT1G56750.1"; nearest_ref "AT1G56750.1"; class_code "="; tss_id "TSS3689";
Chr1	Cufflinks	exon	21270296	21270377	.	+	.	gene_id "XLOC_002968"; transcript_id "TCONS_00004436"; exon_number "1"; gene_name "AT1G56760"; oId "AT1G56760.1"; nearest_ref "AT1G56760.1"; class_code "="; tss_id "TSS3690";
Chr1	Cufflinks	exon	21270631	21270667	.	+	.	gene_id "XLOC_002969"; transcript_id "TCONS_00004437"; exon_number "1"; gene_name "AT1G56770"; oId "AT1G56770.1"; nearest_ref "AT1G56770.1"; class_code "="; tss_id "TSS3691";
Chr1	Cufflinks	exon	21271061	21271097	.	+	.	gene_id "XLOC_002970"; transcript_id "TCONS_00004438"; exon_number "1"; gene_name "AT1G56780"; oId "AT1G56780.1"; nearest_ref "AT1G56780.1"; class_code "="; tss_id "TSS3692";
Chr1	Cufflinks	exon	21271805	21271886	.	+	.	gene_id "XLOC_002971"; transcript_id "TCONS_00004439"; exon_number "1"; gene_name "AT1G56790"; oId "AT1G56790.1"; nearest_ref "AT1G56790.1"; class_code "="; tss_id "TSS3693";
Chr1	Cufflinks	exon	21272140	21272176	.	+	.	gene_id "XLOC_002972"; transcript_id "TCONS_00004440"; exon_number "1"; gene_name "AT1G56800"; oId "AT1G56800.1"; nearest_ref "AT1G56800.1"; class_code "="; tss_id "TSS3694";
Chr1	Cufflinks	exon	21272570	21272606	.	+	.	gene_id "XLOC_002973"; transcript_id "TCONS_00004441"; exon_number "1"; gene_name "AT1G56810"; oId "AT1G56810.1"; nearest_ref "AT1G56810.1"; class_code "="; tss_id "TSS3695";
Chr1	Cufflinks	exon	21273314	21273395	.	+	.	gene_id "XLOC_002974"; transcript_id "TCONS_00004442"; exon_number "1"; gene_name "AT1G56820"; oId "AT1G56820.1"; nearest_ref "AT1G56820.1"; class_code "="; tss_id "TSS3696";
Chr1	Cufflinks	exon	21273649	21273685	.	+	.	gene_id "XLOC_002975"; transcript_id "TCONS_00004443"; exon_number "1"; gene_name "AT1G56830"; oId "AT1G56830.1"; nearest_ref "AT1G56830.1"; class_code "="; tss_id "TSS3697";
Chr1	Cufflinks	exon	21274079	21274115	.	+	.	gene_id "XLOC_002976"; transcript_id "TCONS_00004444"; exon_number "1"; gene_name "AT1G56840"; oId "AT1G56840.1"; nearest_ref "AT1G56840.1"; class_code "="; tss_id "TSS3698";
Chr1	Cufflinks	exon	21274823	21274904	.	+	.	gene_id "XLOC_002977"; transcript_id "TCONS_00004445"; exon_number "1"; gene_name "AT1G56850"; oId "AT1G56850.1"; nearest_ref "AT1G56850.1"; class_code "="; tss_id "TSS3699";
Chr1	Cufflinks	exon	21275158	21275194	.	+	.	gene_id "XLOC_002978"; transcript_id "TCONS_00004446"; exon_number "1"; gene_name "AT1G56860"; oId "AT1G56860.1"; nearest_ref "AT1G56860.1"; class_code "="; tss_id "TSS3700";
Chr1	Cufflinks	exon	21275609	21275645	.	+	.	gene_id "XLOC_002979"; transcript_id "TCONS_00004447"; exon_number "1"; gene_name "AT1G56870"; oId "AT1G56870.1"; nearest_ref "AT1G56870.1"; class_code "="; tss_id "TSS3701";
Chr1	Cufflinks	exon	21276352	21276433	.	+	.	gene_id "XLOC_002980"; transcript_id "TCONS_00004448"; exon_number "1"; gene_name "AT1G56880"; oId "AT1G56880.1"; nearest_ref "AT1G56880.1"; class_code "="; tss_id "TSS3702";
Chr1	Cufflinks	exon	21276687	21276723	.	+	.	gene_id "XLOC_002981"; transcript_id "TCONS_00004449"; exon_number "1"; gene_name "AT1G56890"; oId "AT1G56890.1"; nearest_ref "AT1G56890.1"; class_code "="; tss_id "TSS3703";
Chr1	Cufflinks	exon	21277117	21277153	.	+	.	gene_id "XLOC_002982"; transcript_id "TCONS_00004450"; exon_number "1"; gene_name "AT1G56900"; oId "AT1G56900.1"; nearest_ref "AT1G56900.1"; class_code "="; tss_id "TSS3704";
Chr1	Cufflinks	exon	21277861	21277942	.	+	.	gene_id "XLOC_002983"; transcript_id "TCONS_00004451"; exon_number "1"; gene_name "AT1G56910"; oId "AT1G56910.1"; nearest_ref "AT1G56910.1"; class_code "="; tss_id "TSS3705";
Chr1	Cufflinks	exon	21278196	21278232	.	+	.	gene_id "XLOC_002984"; transcript_id "TCONS_00004452"; exon_number "1"; gene_name "AT1G56920"; oId "AT1G56920.1"; nearest_ref "AT1G56920.1"; class_code "="; tss_id "TSS3706";
Chr1	Cufflinks	exon	21278647	21278683	.	+	.	gene_id "XLOC_002985"; transcript_id "TCONS_00004453"; exon_number "1"; gene_name "AT1G56930"; oId "AT1G56930.1"; nearest_ref "AT1G56930.1"; class_code "="; tss_id "TSS3707";
Chr1	Cufflinks	exon	21279390	21279471	.	+	.	gene_id "XLOC_002986"; transcript_id "TCONS_00004454"; exon_number "1"; gene_name "AT1G56940"; oId "AT1G56940.1"; nearest_ref "AT1G56940.1"; class_code "="; tss_id "TSS3708";
Chr1	Cufflinks	exon	21279720	21279756	.	+	.	gene_id "XLOC_002987"; transcript_id "TCONS_00004455"; exon_number "1"; gene_name "AT1G56950"; oId "AT1G56950.1"; nearest_ref "AT1G56950.1"; class_code "="; tss_id "TSS3709";
Chr1	Cufflinks	exon	21280178	21280214	.	+	.	gene_id "XLOC_002988"; transcript_id "TCONS_00004456"; exon_number "1"; gene_name "AT1G56960"; oId "AT1G56960.1"; nearest_ref "AT1G56960.1"; class_code "="; tss_id "TSS3710";
Chr1	Cufflinks	exon	21280922	21281003	.	+	.	gene_id "XLOC_002989"; transcript_id "TCONS_00004457"; exon_number "1"; gene_name "AT1G56970"; oId "AT1G56970.1"; nearest_ref "AT1G56970.1"; class_code "="; tss_id "TSS3711";
Chr1	Cufflinks	exon	21281252	21281288	.	+	.	gene_id "XLOC_002990"; transcript_id "TCONS_00004458"; exon_number "1"; gene_name "AT1G56980"; oId "AT1G56980.1"; nearest_ref "AT1G56980.1"; class_code "="; tss_id "TSS3712";
Chr1	Cufflinks	exon	21281710	21281746	.	+	.	gene_id "XLOC_002991"; transcript_id "TCONS_00004459"; exon_number "1"; gene_name "AT1G56990"; oId "AT1G56990.1"; nearest_ref "AT1G56990.1"; class_code "="; tss_id "TSS3713";
Chr1	Cufflinks	exon	21282454	21282535	.	+	.	gene_id "XLOC_002992"; transcript_id "TCONS_00004460"; exon_number "1"; gene_name "AT1G57000"; oId "AT1G57000.1"; nearest_ref "AT1G57000.1"; class_code "="; tss_id "TSS3714";
Chr1	Cufflinks	exon	21282784	21282820	.	+	.	gene_id "XLOC_002993"; transcript_id "TCONS_00004461"; exon_number "1"; gene_name "AT1G57010"; oId "AT1G57010.1"; nearest_ref "AT1G57010.1"; class_code "="; tss_id "TSS3715";
Chr1	Cufflinks	exon	21283242	21283278	.	+	.	gene_id "XLOC_002994"; transcript_id "TCONS_00004462"; exon_number "1"; gene_name "AT1G57020"; oId "AT1G57020.1"; nearest_ref "AT1G57020.1"; class_code "="; tss_id "TSS3716";
Chr1	Cufflinks	exon	21283986	21284067	.	+	.	gene_id "XLOC_002995"; transcript_id "TCONS_00004463"; exon_number "1"; gene_name "AT1G57030"; oId "AT1G57030.1"; nearest_ref "AT1G57030.1"; class_code "="; tss_id "TSS3717";
Chr1	Cufflinks	exon	21284316	21284352	.	+	.	gene_id "XLOC_002996"; transcript_id "TCONS_00004464"; exon_number "1"; gene_name "AT1G57040"; oId "AT1G57040.1"; nearest_ref "AT1G57040.1"; class_code "="; tss_id "TSS3718";
Chr1	Cufflinks	exon	21284774	21284810	.	+	.	gene_id "XLOC_002997"; transcript_id "TCONS_00004465"; exon_number "1"; gene_name "AT1G57050"; oId "AT1G57050.1"; nearest_ref "AT1G57050.1"; class_code "="; tss_id "TSS3719";
Chr1	Cufflinks	exon	21285519	21285600	.	+	.	gene_id "XLOC_002998"; transcript_id "TCONS_00004466"; exon_number "1"; gene_name "AT1G57060"; oId "AT1G57060.1"; nearest_ref "AT1G57060.1"; class_code "="; tss_id "TSS3720";
Chr1	Cufflinks	exon	21285849	21285885	.	+	.	gene_id "XLOC_002999"; transcript_id "TCONS_00004467"; exon_number "1"; gene_name "AT1G57070"; oId "AT1G57070.1"; nearest_ref "AT1G57070.1"; class_code "="; tss_id "TSS3721";
Chr1	Cufflinks	exon	21286306	21286342	.	+	.	gene_id "XLOC_003000"; transcript_id "TCONS_00004468"; exon_number "1"; gene_name "AT1G57080"; oId "AT1G57080.1"; nearest_ref "AT1G57080.1"; class_code "="; tss_id "TSS3722";
Chr1	Cufflinks	exon	21287050	21287131	.	+	.	gene_id "XLOC_003001"; transcript_id "TCONS_00004469"; exon_number "1"; gene_name "AT1G57090"; oId "AT1G57090.1"; nearest_ref "AT1G57090.1"; class_code "="; tss_id "TSS3723";
Chr1	Cufflinks	exon	21287380	21287416	.	+	.	gene_id "XLOC_003002"; transcript_id "TCONS_00004470"; exon_number "1"; gene_name "AT1G57100"; oId "AT1G57100.1"; nearest_ref "AT1G57100.1"; class_code "="; tss_id "TSS3724";
Chr1	Cufflinks	exon	21287837	21287873	.	+	.	gene_id "XLOC_003003"; transcript_id "TCONS_00004471"; exon_number "1"; gene_name "AT1G57110"; oId "AT1G57110.1"; nearest_ref "AT1G57110.1"; class_code "="; tss_id "TSS3725";
Chr1	Cufflinks	exon	21288581	21288662	.	+	.	gene_id "XLOC_003004"; transcript_id "TCONS_00004472"; exon_number "1"; gene_name "AT1G57120"; oId "AT1G57120.1"; nearest_ref "AT1G57120.1"; class_code "="; tss_id "TSS3726";
Chr1	Cufflinks	exon	21288910	21288946	.	+	.	gene_id "XLOC_003005"; transcript_id "TCONS_00004473"; exon_number "1"; gene_name "AT1G57130"; oId "AT1G57130.1"; nearest_ref "AT1G57130.1"; class_code "="; tss_id "TSS3727";
Chr1	Cufflinks	exon	21289368	21289404	.	+	.	gene_id "XLOC_003006"; transcript_id "TCONS_00004474"; exon_number "1"; gene_name "AT1G57140"; oId "AT1G57140.1"; nearest_ref "AT1G57140.1"; class_code "="; tss_id "TSS3728";
Chr1	Cufflinks	exon	21290112	21290193	.	+	.	gene_id "XLOC_003007"; transcript_id "TCONS_00004475"; exon_number "1"; gene_name "AT1G57150"; oId "AT1G57150.1"; nearest_ref "AT1G57150.1"; class_code "="; tss_id "TSS3729";
Chr1	Cufflinks	exon	21290445	21290481	.	+	.	gene_id "XLOC_003008"; transcript_id "TCONS_00004476"; exon_number "1"; gene_name "AT1G57160"; oId "AT1G57160.1"; nearest_ref "AT1G57160.1"; class_code "="; tss_id "TSS3730";
Chr1	Cufflinks	exon	21290903	21290939	.	+	.	gene_id "XLOC_003009"; transcript_id "TCONS_00004477"; exon_number "1"; gene_name "AT1G57170"; oId "AT1G57170.1"; nearest_ref "AT1G57170.1"; class_code "="; tss_id "TSS3731";
Chr1	Cufflinks	exon	21291461	21291542	.	+	.	gene_id "XLOC_003010"; transcript_id "TCONS_00004478"; exon_number "1"; gene_name "AT1G57180"; oId "AT1G57180.1"; nearest_ref "AT1G57180.1"; class_code "="; tss_id "TSS3732";
Chr1	Cufflinks	exon	21291791	21291827	.	+	.	gene_id "XLOC_003011"; transcript_id "TCONS_00004479"; exon_number "1"; gene_name "AT1G57190"; oId "AT1G57190.1"; nearest_ref "AT1G57190.1"; class_code "="; tss_id "TSS3733";
Chr1	Cufflinks	exon	21292248	21292284	.	+	.	gene_id "XLOC_003012"; transcript_id "TCONS_00004480"; exon_number "1"; gene_name "AT1G57200"; oId "AT1G57200.1"; nearest_ref "AT1G57200.1"; class_code "="; tss_id "TSS3734";
Chr1	Cufflinks	exon	21292992	21293073	.	+	.	gene_id "XLOC_003013"; transcript_id "TCONS_00004481"; exon_number "1"; gene_name "AT1G57210"; oId "AT1G57210.1"; nearest_ref "AT1G57210.1"; class_code "="; tss_id "TSS3735";
Chr1	Cufflinks	exon	21293325	21293361	.	+	.	gene_id "XLOC_003014"; transcript_id "TCONS_00004482"; exon_number "1"; gene_name "AT1G57220"; oId "AT1G57220.1"; nearest_ref "AT1G57220.1"; class_code "="; tss_id "TSS3736";
Chr1	Cufflinks	exon	21293783	21293819	.	+	.	gene_id "XLOC_003015"; transcript_id "TCONS_00004483"; exon_number "1"; gene_name "AT1G57230"; oId "AT1G57230.1"; nearest_ref "AT1G57230.1"; class_code "="; tss_id "TSS3737";
Chr1	Cufflinks	exon	21294341	21294422	.	+	.	gene_id "XLOC_003016"; transcript_id "TCONS_00004484"; exon_number "1"; gene_name "AT1G57240"; oId "AT1G57240.1"; nearest_ref "AT1G57240.1"; class_code "="; tss_id "TSS3738";
Chr1	Cufflinks	exon	21294671	21294707	.	+	.	gene_id "XLOC_003017"; transcript_id "TCONS_00004485"; exon_number "1"; gene_name "AT1G57250"; oId "AT1G57250.1"; nearest_ref "AT1G57250.1"; class_code "="; tss_id "TSS3739";
Chr1	Cufflinks	exon	21295128	21295164	.	+	.	gene_id "XLOC_003018"; transcript_id "TCONS_00004486"; exon_number "1"; gene_name "AT1G57260"; oId "AT1G57260.1"; nearest_ref "AT1G57260.1"; class_code "="; tss_id "TSS3740";
Chr1	Cufflinks	exon	21295872	21295953	.	+	.	gene_id "XLOC_003019"; transcript_id "TCONS_00004487"; exon_number "1"; gene_name "AT1G57270"; oId "AT1G57270.1"; nearest_ref "AT1G57270.1"; class_code "="; tss_id "TSS3741";
Chr1	Cufflinks	exon	21296205	21296241	.	+	.	gene_id "XLOC_003020"; transcript_id "TCONS_00004488"; exon_number "1"; gene_name "AT1G57280"; oId "AT1G57280.1"; nearest_ref "AT1G57280.1"; class_code "="; tss_id "TSS3742";
Chr1	Cufflinks	exon	21296663	21296699	.	+	.	gene_id "XLOC_003021"; transcript_id "TCONS_00004489"; exon_number "1"; gene_name "AT1G57290"; oId "AT1G57290.1"; nearest_ref "AT1G57290.1"; class_code "="; tss_id "TSS3743";
Chr1	Cufflinks	exon	21297221	21297302	.	+	.	gene_id "XLOC_003022"; transcript_id "TCONS_00004490"; exon_number "1"; gene_name "AT1G57300"; oId "AT1G57300.1"; nearest_ref "AT1G57300.1"; class_code "="; tss_id "TSS3744";
Chr1	Cufflinks	exon	21297551	21297587	.	+	.	gene_id "XLOC_003023"; transcript_id "TCONS_00004491"; exon_number "1"; gene_name "AT1G57310"; oId "AT1G57310.1"; nearest_ref "AT1G57310.1"; class_code "="; tss_id "TSS3745";
Chr1	Cufflinks	exon	21298009	21298045	.	+	.	gene_id "XLOC_003024"; transcript_id "TCONS_00004492"; exon_number "1"; gene_name "AT1G57320"; oId "AT1G57320.1"; nearest_ref "AT1G57320.1"; class_code "="; tss_id "TSS3746";
Chr1	Cufflinks	exon	21298753	21298834	.	+	.	gene_id "XLOC_003025"; transcript_id "TCONS_00004493"; exon_number "1"; gene_name "AT1G57330"; oId "AT1G57330.1"; nearest_ref "AT1G57330.1"; class_code "="; tss_id "TSS3747";
Chr1	Cufflinks	exon	21299086	21299122	.	+	.	gene_id "XLOC_003026"; transcript_id "TCONS_00004494"; exon_number "1"; gene_name "AT1G57340"; oId "AT1G57340.1"; nearest_ref "AT1G57340.1"; class_code "="; tss_id "TSS3748";
Chr1	Cufflinks	exon	21299544	21299580	.	+	.	gene_id "XLOC_003027"; transcript_id "TCONS_00004495"; exon_number "1"; gene_name "AT1G57350"; oId "AT1G57350.1"; nearest_ref "AT1G57350.1"; class_code "="; tss_id "TSS3749";
Chr1	Cufflinks	exon	21300102	21300183	.	+	.	gene_id "XLOC_003028"; transcript_id "TCONS_00004496"; exon_number "1"; gene_name "AT1G57360"; oId "AT1G57360.1"; nearest_ref "AT1G57360.1"; class_code "="; tss_id "TSS3750";
Chr1	Cufflinks	exon	21300432	21300468	.	+	.	gene_id "XLOC_003029"; transcript_id "TCONS_00004497"; exon_number "1"; gene_name "AT1G57370"; oId "AT1G57370.1"; nearest_ref "AT1G57370.1"; class_code "="; tss_id "TSS3751";
Chr1	Cufflinks	exon	21300890	21300926	.	+	.	gene_id "XLOC_003030"; transcript_id "TCONS_00004498"; exon_number "1"; gene_name "AT1G57380"; oId "AT1G57380.1"; nearest_ref "AT1G57380.1"; class_code "="; tss_id "TSS3752";
Chr1	Cufflinks	exon	21301634	21301715	.	+	.	gene_id "XLOC_003031"; transcript_id "TCONS_00004499"; exon_number "1"; gene_name "AT1G57390"; oId "AT1G57390.1"; nearest_ref "AT1G57390.1"; class_code "="; tss_id "TSS3753";
Chr1	Cufflinks	exon	21301967	21302003	.	+	.	gene_id "XLOC_003032"; transcript_id "TCONS_00004500"; exon_number "1"; gene_name "AT1G57400"; oId "AT1G57400.1"; nearest_ref "AT1G57400.1"; class_code "="; tss_id "TSS3754";
Chr1	Cufflinks	exon	21302425	21302461	.	+	.	gene_id "XLOC_003033"; transcript_id "TCONS_00004501"; exon_number "1"; gene_name "AT1G57410"; oId "AT1G57410.1"; nearest_ref "AT1G57410.1"; class_code "="; tss_id "TSS3755";
Chr1	Cufflinks	exon	21302983	21303064	.	+	.	gene_id "XLOC_003034"; transcript_id "TCONS_00004502"; exon_number "1"; gene_name "AT1G57420"; oId "AT1G57420.1"; nearest_ref "AT1G57420.1"; class_code "="; tss_id "TSS3756";
Chr1	Cufflinks	exon	21303317	21303353	.	+	.	gene_id "XLOC_003035"; transcript_id "TCONS_00004503"; exon_number "1"; gene_name "AT1G57430"; oId "AT1G57430.1"; nearest_ref "AT1G57430.1"; class_code "="; tss_id "TSS3757";
Chr1	Cufflinks	exon	21303777	21303813	.	+	.	gene_id "XLOC_003036"; transcript_id "TCONS_00004504"; exon_number "1"; gene_name "AT1G57440"; oId "AT1G57440.1"; nearest_ref "AT1G57440.1"; class_code "="; tss_id "TSS3758";
Chr1	Cufflinks	exon	21304520	21304603	.	+	.	gene_id "XLOC_003037"; transcript_id "TCONS_00004505"; exon_number "1"; gene_name "AT1G57450"; oId "AT1G57450.1"; nearest_ref "AT1G57450.1"; class_code "="; tss_id "TSS3759";
Chr1	Cufflinks	exon	21304856	21304892	.	+	.	gene_id "XLOC_003038"; transcript_id "TCONS_00004506"; exon_number "1"; gene_name "AT1G57460"; oId "AT1G57460.1"; nearest_ref "AT1G57460.1"; class_code "="; tss_id "TSS3760";
Chr1	Cufflinks	exon	21305311	21305347	.	+	.	gene_id "XLOC_003039"; transcript_id "TCONS_00004507"; exon_number "1"; gene_name "AT1G57470"; oId "AT1G57470.1"; nearest_ref "AT1G57470.1"; class_code "="; tss_id "TSS3761";
Chr1	Cufflinks	exon	21306055	21306136	.	+	.	gene_id "XLOC_003040"; transcript_id "TCONS_00004508"; exon_number "1"; gene_name "AT1G57480"; oId "AT1G57480.1"; nearest_ref "AT1G57480.1"; class_code "="; tss_id "TSS3762";
Chr1	Cufflinks	exon	21306389	21306425	.	+	.	gene_id "XLOC_003041"; transcript_id "TCONS_00004509"; exon_number "1"; gene_name "AT1G57490"; oId "AT1G57490.1"; nearest_ref "AT1G57490.1"; class_code "="; tss_id "TSS3763";
Chr1	Cufflinks	exon	21306849	21306885	.	+	.	gene_id "XLOC_003042"; transcript_id "TCONS_00004510"; exon_number "1"; gene_name "AT1G57500"; oId "AT1G57500.1"; nearest_ref "AT1G57500.1"; class_code "="; tss_id "TSS3764";
Chr1	Cufflinks	exon	21307592	21307675	.	+	.	gene_id "XLOC_003043"; transcript_id "TCONS_00004511"; exon_number "1"; gene_name "AT1G57510"; oId "AT1G57510.1"; nearest_ref "AT1G57510.1"; class_code "="; tss_id "TSS3765";
Chr1	Cufflinks	exon	21307928	21307964	.	+	.	gene_id "XLOC_003044"; transcript_id "TCONS_00004512"; exon_number "1"; gene_name "AT1G57520"; oId "AT1G57520.1"; nearest_ref "AT1G57520.1"; class_code "="; tss_id "TSS3766";
Chr1	Cufflinks	exon	21308387	21308423	.	+	.	gene_id "XLOC_003045"; transcript_id "TCONS_00004513"; exon_number "1"; gene_name "AT1G57530"; oId "AT1G57530.1"; nearest_ref "AT1G57530.1"; class_code "="; tss_id "TSS3767";
Chr1	Cufflinks	exon	21316764	21317012	.	+	.	gene_id "XLOC_003046"; transcript_id "TCONS_00013654"; exon_number "1"; gene_name "AtMYB50"; oId "CUFF.10842.1"; nearest_ref "AT1G57560.1"; class_code "e"; tss_id "TSS3768";
Chr1	Cufflinks	exon	21316772	21317201	.	+	.	gene_id "XLOC_003046"; transcript_id "TCONS_00017848"; exon_number "1"; gene_name "AtMYB50"; oId "CUFF.9610.1"; nearest_ref "AT1G57560.1"; class_code "j"; tss_id "TSS3768";
Chr1	Cufflinks	exon	21317278	21317546	.	+	.	gene_id "XLOC_003046"; transcript_id "TCONS_00017848"; exon_number "2"; gene_name "AtMYB50"; oId "CUFF.9610.1"; nearest_ref "AT1G57560.1"; class_code "j"; tss_id "TSS3768";
Chr1	Cufflinks	exon	21316781	21317201	.	+	.	gene_id "XLOC_003046"; transcript_id "TCONS_00004514"; exon_number "1"; gene_name "AtMYB50"; oId "CUFF.6112.1"; nearest_ref "AT1G57560.1"; class_code "j"; tss_id "TSS3768";
Chr1	Cufflinks	exon	21317278	21317407	.	+	.	gene_id "XLOC_003046"; transcript_id "TCONS_00004514"; exon_number "2"; gene_name "AtMYB50"; oId "CUFF.6112.1"; nearest_ref "AT1G57560.1"; class_code "j"; tss_id "TSS3768";
Chr1	Cufflinks	exon	21317524	21318064	.	+	.	gene_id "XLOC_003046"; transcript_id "TCONS_00004514"; exon_number "3"; gene_name "AtMYB50"; oId "CUFF.6112.1"; nearest_ref "AT1G57560.1"; class_code "j"; tss_id "TSS3768";
Chr1	Cufflinks	exon	21316828	21316983	.	+	.	gene_id "XLOC_003046"; transcript_id "TCONS_00004515"; exon_number "1"; gene_name "AtMYB50"; oId "AT1G57560.1"; nearest_ref "AT1G57560.1"; class_code "="; tss_id "TSS3768"; p_id "P2910";
Chr1	Cufflinks	exon	21317072	21317201	.	+	.	gene_id "XLOC_003046"; transcript_id "TCONS_00004515"; exon_number "2"; gene_name "AtMYB50"; oId "AT1G57560.1"; nearest_ref "AT1G57560.1"; class_code "="; tss_id "TSS3768"; p_id "P2910";
Chr1	Cufflinks	exon	21317278	21318064	.	+	.	gene_id "XLOC_003046"; transcript_id "TCONS_00004515"; exon_number "3"; gene_name "AtMYB50"; oId "AT1G57560.1"; nearest_ref "AT1G57560.1"; class_code "="; tss_id "TSS3768"; p_id "P2910";
Chr1	Cufflinks	exon	21319635	21320213	.	+	.	gene_id "XLOC_003047"; transcript_id "TCONS_00004516"; exon_number "1"; gene_name "AT1G57565"; oId "AT1G57565.1"; nearest_ref "AT1G57565.1"; class_code "="; tss_id "TSS3769"; p_id "P2911";
Chr1	Cufflinks	exon	21320938	21321012	.	+	.	gene_id "XLOC_003048"; transcript_id "TCONS_00004517"; exon_number "1"; gene_name "AT1G57570"; oId "AT1G57570.1"; nearest_ref "AT1G57570.1"; class_code "="; tss_id "TSS3770"; p_id "P2912";
Chr1	Cufflinks	exon	21321684	21321785	.	+	.	gene_id "XLOC_003048"; transcript_id "TCONS_00004517"; exon_number "2"; gene_name "AT1G57570"; oId "AT1G57570.1"; nearest_ref "AT1G57570.1"; class_code "="; tss_id "TSS3770"; p_id "P2912";
Chr1	Cufflinks	exon	21322138	21322341	.	+	.	gene_id "XLOC_003048"; transcript_id "TCONS_00004517"; exon_number "3"; gene_name "AT1G57570"; oId "AT1G57570.1"; nearest_ref "AT1G57570.1"; class_code "="; tss_id "TSS3770"; p_id "P2912";
Chr1	Cufflinks	exon	21322442	21322879	.	+	.	gene_id "XLOC_003048"; transcript_id "TCONS_00004517"; exon_number "4"; gene_name "AT1G57570"; oId "AT1G57570.1"; nearest_ref "AT1G57570.1"; class_code "="; tss_id "TSS3770"; p_id "P2912";
Chr1	Cufflinks	exon	21322965	21323396	.	+	.	gene_id "XLOC_003048"; transcript_id "TCONS_00004517"; exon_number "5"; gene_name "AT1G57570"; oId "AT1G57570.1"; nearest_ref "AT1G57570.1"; class_code "="; tss_id "TSS3770"; p_id "P2912";
Chr1	Cufflinks	exon	21323488	21323937	.	+	.	gene_id "XLOC_003048"; transcript_id "TCONS_00004517"; exon_number "6"; gene_name "AT1G57570"; oId "AT1G57570.1"; nearest_ref "AT1G57570.1"; class_code "="; tss_id "TSS3770"; p_id "P2912";
Chr1	Cufflinks	exon	21324033	21324637	.	+	.	gene_id "XLOC_003048"; transcript_id "TCONS_00004517"; exon_number "7"; gene_name "AT1G57570"; oId "AT1G57570.1"; nearest_ref "AT1G57570.1"; class_code "="; tss_id "TSS3770"; p_id "P2912";
Chr1	Cufflinks	exon	21325079	21325552	.	+	.	gene_id "XLOC_003049"; transcript_id "TCONS_00004518"; exon_number "1"; gene_name "AT1G57580"; oId "AT1G57580.1"; nearest_ref "AT1G57580.1"; class_code "="; tss_id "TSS3771"; p_id "P2913";
Chr1	Cufflinks	exon	21325686	21326252	.	+	.	gene_id "XLOC_003049"; transcript_id "TCONS_00004518"; exon_number "2"; gene_name "AT1G57580"; oId "AT1G57580.1"; nearest_ref "AT1G57580.1"; class_code "="; tss_id "TSS3771"; p_id "P2913";
Chr1	Cufflinks	exon	21340183	21340224	.	+	.	gene_id "XLOC_003050"; transcript_id "TCONS_00004519"; exon_number "1"; gene_name "AT1G57613"; oId "AT1G57613.1"; nearest_ref "AT1G57613.1"; class_code "="; tss_id "TSS3772"; p_id "P2914";
Chr1	Cufflinks	exon	21340333	21340422	.	+	.	gene_id "XLOC_003050"; transcript_id "TCONS_00004519"; exon_number "2"; gene_name "AT1G57613"; oId "AT1G57613.1"; nearest_ref "AT1G57613.1"; class_code "="; tss_id "TSS3772"; p_id "P2914";
Chr1	Cufflinks	exon	21340531	21340716	.	+	.	gene_id "XLOC_003050"; transcript_id "TCONS_00004519"; exon_number "3"; gene_name "AT1G57613"; oId "AT1G57613.1"; nearest_ref "AT1G57613.1"; class_code "="; tss_id "TSS3772"; p_id "P2914";
Chr1	Cufflinks	exon	21342721	21343066	.	+	.	gene_id "XLOC_003051"; transcript_id "TCONS_00004520"; exon_number "1"; gene_name "AT1G57620"; oId "AT1G57620.1"; nearest_ref "AT1G57620.1"; class_code "="; tss_id "TSS3773"; p_id "P2915";
Chr1	Cufflinks	exon	21343953	21344165	.	+	.	gene_id "XLOC_003051"; transcript_id "TCONS_00004520"; exon_number "2"; gene_name "AT1G57620"; oId "AT1G57620.1"; nearest_ref "AT1G57620.1"; class_code "="; tss_id "TSS3773"; p_id "P2915";
Chr1	Cufflinks	exon	21344277	21344353	.	+	.	gene_id "XLOC_003051"; transcript_id "TCONS_00004520"; exon_number "3"; gene_name "AT1G57620"; oId "AT1G57620.1"; nearest_ref "AT1G57620.1"; class_code "="; tss_id "TSS3773"; p_id "P2915";
Chr1	Cufflinks	exon	21344437	21344804	.	+	.	gene_id "XLOC_003051"; transcript_id "TCONS_00004520"; exon_number "4"; gene_name "AT1G57620"; oId "AT1G57620.1"; nearest_ref "AT1G57620.1"; class_code "="; tss_id "TSS3773"; p_id "P2915";
Chr1	Cufflinks	exon	21345492	21346270	.	+	.	gene_id "XLOC_003052"; transcript_id "TCONS_00004521"; exon_number "1"; gene_name "AT1G57630"; oId "CUFF.9616.1"; nearest_ref "AT1G57630.1"; class_code "="; tss_id "TSS3774"; p_id "P2916";
Chr1	Cufflinks	exon	21351291	21352076	.	+	.	gene_id "XLOC_003053"; transcript_id "TCONS_00004523"; exon_number "1"; gene_name "AT1G57650"; oId "AT1G57650.2"; nearest_ref "AT1G57650.2"; class_code "="; tss_id "TSS3775"; p_id "P2918";
Chr1	Cufflinks	exon	21352159	21352443	.	+	.	gene_id "XLOC_003053"; transcript_id "TCONS_00004523"; exon_number "2"; gene_name "AT1G57650"; oId "AT1G57650.2"; nearest_ref "AT1G57650.2"; class_code "="; tss_id "TSS3775"; p_id "P2918";
Chr1	Cufflinks	exon	21352602	21353280	.	+	.	gene_id "XLOC_003053"; transcript_id "TCONS_00004523"; exon_number "3"; gene_name "AT1G57650"; oId "AT1G57650.2"; nearest_ref "AT1G57650.2"; class_code "="; tss_id "TSS3775"; p_id "P2918";
Chr1	Cufflinks	exon	21353380	21353540	.	+	.	gene_id "XLOC_003053"; transcript_id "TCONS_00004523"; exon_number "4"; gene_name "AT1G57650"; oId "AT1G57650.2"; nearest_ref "AT1G57650.2"; class_code "="; tss_id "TSS3775"; p_id "P2918";
Chr1	Cufflinks	exon	21354192	21354311	.	+	.	gene_id "XLOC_003053"; transcript_id "TCONS_00004523"; exon_number "5"; gene_name "AT1G57650"; oId "AT1G57650.2"; nearest_ref "AT1G57650.2"; class_code "="; tss_id "TSS3775"; p_id "P2918";
Chr1	Cufflinks	exon	21351291	21352076	.	+	.	gene_id "XLOC_003053"; transcript_id "TCONS_00004522"; exon_number "1"; gene_name "AT1G57650"; oId "AT1G57650.1"; nearest_ref "AT1G57650.1"; class_code "="; tss_id "TSS3775"; p_id "P2917";
Chr1	Cufflinks	exon	21352159	21352443	.	+	.	gene_id "XLOC_003053"; transcript_id "TCONS_00004522"; exon_number "2"; gene_name "AT1G57650"; oId "AT1G57650.1"; nearest_ref "AT1G57650.1"; class_code "="; tss_id "TSS3775"; p_id "P2917";
Chr1	Cufflinks	exon	21352602	21353540	.	+	.	gene_id "XLOC_003053"; transcript_id "TCONS_00004522"; exon_number "3"; gene_name "AT1G57650"; oId "AT1G57650.1"; nearest_ref "AT1G57650.1"; class_code "="; tss_id "TSS3775"; p_id "P2917";
Chr1	Cufflinks	exon	21354192	21354311	.	+	.	gene_id "XLOC_003053"; transcript_id "TCONS_00004522"; exon_number "4"; gene_name "AT1G57650"; oId "AT1G57650.1"; nearest_ref "AT1G57650.1"; class_code "="; tss_id "TSS3775"; p_id "P2917";
Chr1	Cufflinks	exon	21370594	21371503	.	+	.	gene_id "XLOC_003054"; transcript_id "TCONS_00017850"; exon_number "1"; gene_name "AT1G57700"; oId "CUFF.9619.2"; nearest_ref "AT1G57700.1"; class_code "j"; tss_id "TSS3776";
Chr1	Cufflinks	exon	21371591	21372273	.	+	.	gene_id "XLOC_003054"; transcript_id "TCONS_00017850"; exon_number "2"; gene_name "AT1G57700"; oId "CUFF.9619.2"; nearest_ref "AT1G57700.1"; class_code "j"; tss_id "TSS3776";
Chr1	Cufflinks	exon	21372437	21372664	.	+	.	gene_id "XLOC_003054"; transcript_id "TCONS_00017850"; exon_number "3"; gene_name "AT1G57700"; oId "CUFF.9619.2"; nearest_ref "AT1G57700.1"; class_code "j"; tss_id "TSS3776";
Chr1	Cufflinks	exon	21372806	21372906	.	+	.	gene_id "XLOC_003054"; transcript_id "TCONS_00017850"; exon_number "4"; gene_name "AT1G57700"; oId "CUFF.9619.2"; nearest_ref "AT1G57700.1"; class_code "j"; tss_id "TSS3776";
Chr1	Cufflinks	exon	21372996	21373101	.	+	.	gene_id "XLOC_003054"; transcript_id "TCONS_00017850"; exon_number "5"; gene_name "AT1G57700"; oId "CUFF.9619.2"; nearest_ref "AT1G57700.1"; class_code "j"; tss_id "TSS3776";
Chr1	Cufflinks	exon	21373193	21373588	.	+	.	gene_id "XLOC_003054"; transcript_id "TCONS_00017850"; exon_number "6"; gene_name "AT1G57700"; oId "CUFF.9619.2"; nearest_ref "AT1G57700.1"; class_code "j"; tss_id "TSS3776";
Chr1	Cufflinks	exon	21373669	21373909	.	+	.	gene_id "XLOC_003054"; transcript_id "TCONS_00017850"; exon_number "7"; gene_name "AT1G57700"; oId "CUFF.9619.2"; nearest_ref "AT1G57700.1"; class_code "j"; tss_id "TSS3776";
Chr1	Cufflinks	exon	21370594	21371503	.	+	.	gene_id "XLOC_003054"; transcript_id "TCONS_00017849"; exon_number "1"; gene_name "AT1G57700"; oId "CUFF.9619.1"; nearest_ref "AT1G57700.1"; class_code "j"; tss_id "TSS3776";
Chr1	Cufflinks	exon	21371591	21372273	.	+	.	gene_id "XLOC_003054"; transcript_id "TCONS_00017849"; exon_number "2"; gene_name "AT1G57700"; oId "CUFF.9619.1"; nearest_ref "AT1G57700.1"; class_code "j"; tss_id "TSS3776";
Chr1	Cufflinks	exon	21372437	21372687	.	+	.	gene_id "XLOC_003054"; transcript_id "TCONS_00017849"; exon_number "3"; gene_name "AT1G57700"; oId "CUFF.9619.1"; nearest_ref "AT1G57700.1"; class_code "j"; tss_id "TSS3776";
Chr1	Cufflinks	exon	21372806	21372906	.	+	.	gene_id "XLOC_003054"; transcript_id "TCONS_00017849"; exon_number "4"; gene_name "AT1G57700"; oId "CUFF.9619.1"; nearest_ref "AT1G57700.1"; class_code "j"; tss_id "TSS3776";
Chr1	Cufflinks	exon	21372996	21373101	.	+	.	gene_id "XLOC_003054"; transcript_id "TCONS_00017849"; exon_number "5"; gene_name "AT1G57700"; oId "CUFF.9619.1"; nearest_ref "AT1G57700.1"; class_code "j"; tss_id "TSS3776";
Chr1	Cufflinks	exon	21373193	21373610	.	+	.	gene_id "XLOC_003054"; transcript_id "TCONS_00017849"; exon_number "6"; gene_name "AT1G57700"; oId "CUFF.9619.1"; nearest_ref "AT1G57700.1"; class_code "j"; tss_id "TSS3776";
Chr1	Cufflinks	exon	21373691	21373909	.	+	.	gene_id "XLOC_003054"; transcript_id "TCONS_00017849"; exon_number "7"; gene_name "AT1G57700"; oId "CUFF.9619.1"; nearest_ref "AT1G57700.1"; class_code "j"; tss_id "TSS3776";
Chr1	Cufflinks	exon	21370635	21371875	.	+	.	gene_id "XLOC_003054"; transcript_id "TCONS_00004527"; exon_number "1"; gene_name "AT1G57700"; oId "CUFF.3942.3"; nearest_ref "AT1G57700.1"; class_code "j"; tss_id "TSS3776";
Chr1	Cufflinks	exon	21371956	21372273	.	+	.	gene_id "XLOC_003054"; transcript_id "TCONS_00004527"; exon_number "2"; gene_name "AT1G57700"; oId "CUFF.3942.3"; nearest_ref "AT1G57700.1"; class_code "j"; tss_id "TSS3776";
Chr1	Cufflinks	exon	21372437	21372664	.	+	.	gene_id "XLOC_003054"; transcript_id "TCONS_00004527"; exon_number "3"; gene_name "AT1G57700"; oId "CUFF.3942.3"; nearest_ref "AT1G57700.1"; class_code "j"; tss_id "TSS3776";
Chr1	Cufflinks	exon	21372806	21372906	.	+	.	gene_id "XLOC_003054"; transcript_id "TCONS_00004527"; exon_number "4"; gene_name "AT1G57700"; oId "CUFF.3942.3"; nearest_ref "AT1G57700.1"; class_code "j"; tss_id "TSS3776";
Chr1	Cufflinks	exon	21372996	21373101	.	+	.	gene_id "XLOC_003054"; transcript_id "TCONS_00004527"; exon_number "5"; gene_name "AT1G57700"; oId "CUFF.3942.3"; nearest_ref "AT1G57700.1"; class_code "j"; tss_id "TSS3776";
Chr1	Cufflinks	exon	21373193	21373588	.	+	.	gene_id "XLOC_003054"; transcript_id "TCONS_00004527"; exon_number "6"; gene_name "AT1G57700"; oId "CUFF.3942.3"; nearest_ref "AT1G57700.1"; class_code "j"; tss_id "TSS3776";
Chr1	Cufflinks	exon	21373669	21374080	.	+	.	gene_id "XLOC_003054"; transcript_id "TCONS_00004527"; exon_number "7"; gene_name "AT1G57700"; oId "CUFF.3942.3"; nearest_ref "AT1G57700.1"; class_code "j"; tss_id "TSS3776";
Chr1	Cufflinks	exon	21370635	21371875	.	+	.	gene_id "XLOC_003054"; transcript_id "TCONS_00004526"; exon_number "1"; gene_name "AT1G57700"; oId "CUFF.3942.2"; nearest_ref "AT1G57700.1"; class_code "j"; tss_id "TSS3776";
Chr1	Cufflinks	exon	21371956	21372273	.	+	.	gene_id "XLOC_003054"; transcript_id "TCONS_00004526"; exon_number "2"; gene_name "AT1G57700"; oId "CUFF.3942.2"; nearest_ref "AT1G57700.1"; class_code "j"; tss_id "TSS3776";
Chr1	Cufflinks	exon	21372437	21372664	.	+	.	gene_id "XLOC_003054"; transcript_id "TCONS_00004526"; exon_number "3"; gene_name "AT1G57700"; oId "CUFF.3942.2"; nearest_ref "AT1G57700.1"; class_code "j"; tss_id "TSS3776";
Chr1	Cufflinks	exon	21372806	21372906	.	+	.	gene_id "XLOC_003054"; transcript_id "TCONS_00004526"; exon_number "4"; gene_name "AT1G57700"; oId "CUFF.3942.2"; nearest_ref "AT1G57700.1"; class_code "j"; tss_id "TSS3776";
Chr1	Cufflinks	exon	21372996	21373101	.	+	.	gene_id "XLOC_003054"; transcript_id "TCONS_00004526"; exon_number "5"; gene_name "AT1G57700"; oId "CUFF.3942.2"; nearest_ref "AT1G57700.1"; class_code "j"; tss_id "TSS3776";
Chr1	Cufflinks	exon	21373193	21374080	.	+	.	gene_id "XLOC_003054"; transcript_id "TCONS_00004526"; exon_number "6"; gene_name "AT1G57700"; oId "CUFF.3942.2"; nearest_ref "AT1G57700.1"; class_code "j"; tss_id "TSS3776";
Chr1	Cufflinks	exon	21370635	21371875	.	+	.	gene_id "XLOC_003054"; transcript_id "TCONS_00004525"; exon_number "1"; gene_name "AT1G57700"; oId "CUFF.3942.1"; nearest_ref "AT1G57700.1"; class_code "j"; tss_id "TSS3776";
Chr1	Cufflinks	exon	21371956	21372273	.	+	.	gene_id "XLOC_003054"; transcript_id "TCONS_00004525"; exon_number "2"; gene_name "AT1G57700"; oId "CUFF.3942.1"; nearest_ref "AT1G57700.1"; class_code "j"; tss_id "TSS3776";
Chr1	Cufflinks	exon	21372437	21372664	.	+	.	gene_id "XLOC_003054"; transcript_id "TCONS_00004525"; exon_number "3"; gene_name "AT1G57700"; oId "CUFF.3942.1"; nearest_ref "AT1G57700.1"; class_code "j"; tss_id "TSS3776";
Chr1	Cufflinks	exon	21372805	21372906	.	+	.	gene_id "XLOC_003054"; transcript_id "TCONS_00004525"; exon_number "4"; gene_name "AT1G57700"; oId "CUFF.3942.1"; nearest_ref "AT1G57700.1"; class_code "j"; tss_id "TSS3776";
Chr1	Cufflinks	exon	21372996	21373102	.	+	.	gene_id "XLOC_003054"; transcript_id "TCONS_00004525"; exon_number "5"; gene_name "AT1G57700"; oId "CUFF.3942.1"; nearest_ref "AT1G57700.1"; class_code "j"; tss_id "TSS3776";
Chr1	Cufflinks	exon	21373194	21374080	.	+	.	gene_id "XLOC_003054"; transcript_id "TCONS_00004525"; exon_number "6"; gene_name "AT1G57700"; oId "CUFF.3942.1"; nearest_ref "AT1G57700.1"; class_code "j"; tss_id "TSS3776";
Chr1	Cufflinks	exon	21370683	21371503	.	+	.	gene_id "XLOC_003054"; transcript_id "TCONS_00004528"; exon_number "1"; gene_name "AT1G57700"; oId "AT1G57700.1"; nearest_ref "AT1G57700.1"; class_code "="; tss_id "TSS3776"; p_id "P2919";
Chr1	Cufflinks	exon	21371591	21371875	.	+	.	gene_id "XLOC_003054"; transcript_id "TCONS_00004528"; exon_number "2"; gene_name "AT1G57700"; oId "AT1G57700.1"; nearest_ref "AT1G57700.1"; class_code "="; tss_id "TSS3776"; p_id "P2919";
Chr1	Cufflinks	exon	21371956	21372273	.	+	.	gene_id "XLOC_003054"; transcript_id "TCONS_00004528"; exon_number "3"; gene_name "AT1G57700"; oId "AT1G57700.1"; nearest_ref "AT1G57700.1"; class_code "="; tss_id "TSS3776"; p_id "P2919";
Chr1	Cufflinks	exon	21372437	21372664	.	+	.	gene_id "XLOC_003054"; transcript_id "TCONS_00004528"; exon_number "4"; gene_name "AT1G57700"; oId "AT1G57700.1"; nearest_ref "AT1G57700.1"; class_code "="; tss_id "TSS3776"; p_id "P2919";
Chr1	Cufflinks	exon	21372806	21372906	.	+	.	gene_id "XLOC_003054"; transcript_id "TCONS_00004528"; exon_number "5"; gene_name "AT1G57700"; oId "AT1G57700.1"; nearest_ref "AT1G57700.1"; class_code "="; tss_id "TSS3776"; p_id "P2919";
Chr1	Cufflinks	exon	21372996	21373101	.	+	.	gene_id "XLOC_003054"; transcript_id "TCONS_00004528"; exon_number "6"; gene_name "AT1G57700"; oId "AT1G57700.1"; nearest_ref "AT1G57700.1"; class_code "="; tss_id "TSS3776"; p_id "P2919";
Chr1	Cufflinks	exon	21373193	21373588	.	+	.	gene_id "XLOC_003054"; transcript_id "TCONS_00004528"; exon_number "7"; gene_name "AT1G57700"; oId "AT1G57700.1"; nearest_ref "AT1G57700.1"; class_code "="; tss_id "TSS3776"; p_id "P2919";
Chr1	Cufflinks	exon	21373669	21374080	.	+	.	gene_id "XLOC_003054"; transcript_id "TCONS_00004528"; exon_number "8"; gene_name "AT1G57700"; oId "AT1G57700.1"; nearest_ref "AT1G57700.1"; class_code "="; tss_id "TSS3776"; p_id "P2919";
Chr1	Cufflinks	exon	21377615	21377720	.	+	.	gene_id "XLOC_003055"; transcript_id "TCONS_00004529"; exon_number "1"; gene_name "AT1G57720"; oId "AT1G57720.1"; nearest_ref "AT1G57720.1"; class_code "="; tss_id "TSS3777"; p_id "P2920";
Chr1	Cufflinks	exon	21377824	21377881	.	+	.	gene_id "XLOC_003055"; transcript_id "TCONS_00004529"; exon_number "2"; gene_name "AT1G57720"; oId "AT1G57720.1"; nearest_ref "AT1G57720.1"; class_code "="; tss_id "TSS3777"; p_id "P2920";
Chr1	Cufflinks	exon	21378157	21378306	.	+	.	gene_id "XLOC_003055"; transcript_id "TCONS_00004529"; exon_number "3"; gene_name "AT1G57720"; oId "AT1G57720.1"; nearest_ref "AT1G57720.1"; class_code "="; tss_id "TSS3777"; p_id "P2920";
Chr1	Cufflinks	exon	21378385	21378445	.	+	.	gene_id "XLOC_003055"; transcript_id "TCONS_00004529"; exon_number "4"; gene_name "AT1G57720"; oId "AT1G57720.1"; nearest_ref "AT1G57720.1"; class_code "="; tss_id "TSS3777"; p_id "P2920";
Chr1	Cufflinks	exon	21378539	21378591	.	+	.	gene_id "XLOC_003055"; transcript_id "TCONS_00004529"; exon_number "5"; gene_name "AT1G57720"; oId "AT1G57720.1"; nearest_ref "AT1G57720.1"; class_code "="; tss_id "TSS3777"; p_id "P2920";
Chr1	Cufflinks	exon	21378703	21378804	.	+	.	gene_id "XLOC_003055"; transcript_id "TCONS_00004529"; exon_number "6"; gene_name "AT1G57720"; oId "AT1G57720.1"; nearest_ref "AT1G57720.1"; class_code "="; tss_id "TSS3777"; p_id "P2920";
Chr1	Cufflinks	exon	21378943	21379429	.	+	.	gene_id "XLOC_003055"; transcript_id "TCONS_00004529"; exon_number "7"; gene_name "AT1G57720"; oId "AT1G57720.1"; nearest_ref "AT1G57720.1"; class_code "="; tss_id "TSS3777"; p_id "P2920";
Chr1	Cufflinks	exon	21379735	21380378	.	+	.	gene_id "XLOC_003055"; transcript_id "TCONS_00004529"; exon_number "8"; gene_name "AT1G57720"; oId "AT1G57720.1"; nearest_ref "AT1G57720.1"; class_code "="; tss_id "TSS3777"; p_id "P2920";
Chr1	Cufflinks	exon	21377735	21377881	.	+	.	gene_id "XLOC_003055"; transcript_id "TCONS_00004530"; exon_number "1"; gene_name "AT1G57720"; oId "AT1G57720.2"; nearest_ref "AT1G57720.2"; class_code "="; tss_id "TSS3778"; p_id "P2920";
Chr1	Cufflinks	exon	21378157	21378306	.	+	.	gene_id "XLOC_003055"; transcript_id "TCONS_00004530"; exon_number "2"; gene_name "AT1G57720"; oId "AT1G57720.2"; nearest_ref "AT1G57720.2"; class_code "="; tss_id "TSS3778"; p_id "P2920";
Chr1	Cufflinks	exon	21378385	21378445	.	+	.	gene_id "XLOC_003055"; transcript_id "TCONS_00004530"; exon_number "3"; gene_name "AT1G57720"; oId "AT1G57720.2"; nearest_ref "AT1G57720.2"; class_code "="; tss_id "TSS3778"; p_id "P2920";
Chr1	Cufflinks	exon	21378539	21378591	.	+	.	gene_id "XLOC_003055"; transcript_id "TCONS_00004530"; exon_number "4"; gene_name "AT1G57720"; oId "AT1G57720.2"; nearest_ref "AT1G57720.2"; class_code "="; tss_id "TSS3778"; p_id "P2920";
Chr1	Cufflinks	exon	21378703	21378804	.	+	.	gene_id "XLOC_003055"; transcript_id "TCONS_00004530"; exon_number "5"; gene_name "AT1G57720"; oId "AT1G57720.2"; nearest_ref "AT1G57720.2"; class_code "="; tss_id "TSS3778"; p_id "P2920";
Chr1	Cufflinks	exon	21378943	21379429	.	+	.	gene_id "XLOC_003055"; transcript_id "TCONS_00004530"; exon_number "6"; gene_name "AT1G57720"; oId "AT1G57720.2"; nearest_ref "AT1G57720.2"; class_code "="; tss_id "TSS3778"; p_id "P2920";
Chr1	Cufflinks	exon	21379735	21380382	.	+	.	gene_id "XLOC_003055"; transcript_id "TCONS_00004530"; exon_number "7"; gene_name "AT1G57720"; oId "AT1G57720.2"; nearest_ref "AT1G57720.2"; class_code "="; tss_id "TSS3778"; p_id "P2920";
Chr1	Cufflinks	exon	21382131	21383304	.	+	.	gene_id "XLOC_003056"; transcript_id "TCONS_00004531"; exon_number "1"; gene_name "AT1G57740"; oId "AT1G57740.1"; nearest_ref "AT1G57740.1"; class_code "="; tss_id "TSS3779";
Chr1	Cufflinks	exon	21390003	21390565	.	+	.	gene_id "XLOC_003057"; transcript_id "TCONS_00004532"; exon_number "1"; gene_name "AT1G57760"; oId "AT1G57760.1"; nearest_ref "AT1G57760.1"; class_code "="; tss_id "TSS3780"; p_id "P2921";
Chr1	Cufflinks	exon	21393351	21393577	.	+	.	gene_id "XLOC_003058"; transcript_id "TCONS_00004534"; exon_number "1"; gene_name "AT1G57765"; oId "AT1G57765.2"; nearest_ref "AT1G57765.2"; class_code "="; tss_id "TSS3781"; p_id "P2923";
Chr1	Cufflinks	exon	21393965	21393994	.	+	.	gene_id "XLOC_003058"; transcript_id "TCONS_00004534"; exon_number "2"; gene_name "AT1G57765"; oId "AT1G57765.2"; nearest_ref "AT1G57765.2"; class_code "="; tss_id "TSS3781"; p_id "P2923";
Chr1	Cufflinks	exon	21394296	21394553	.	+	.	gene_id "XLOC_003058"; transcript_id "TCONS_00004534"; exon_number "3"; gene_name "AT1G57765"; oId "AT1G57765.2"; nearest_ref "AT1G57765.2"; class_code "="; tss_id "TSS3781"; p_id "P2923";
Chr1	Cufflinks	exon	21394705	21394962	.	+	.	gene_id "XLOC_003058"; transcript_id "TCONS_00004534"; exon_number "4"; gene_name "AT1G57765"; oId "AT1G57765.2"; nearest_ref "AT1G57765.2"; class_code "="; tss_id "TSS3781"; p_id "P2923";
Chr1	Cufflinks	exon	21393351	21393577	.	+	.	gene_id "XLOC_003058"; transcript_id "TCONS_00004533"; exon_number "1"; gene_name "AT1G57765"; oId "AT1G57765.1"; nearest_ref "AT1G57765.1"; class_code "="; tss_id "TSS3781"; p_id "P2922";
Chr1	Cufflinks	exon	21394296	21394553	.	+	.	gene_id "XLOC_003058"; transcript_id "TCONS_00004533"; exon_number "2"; gene_name "AT1G57765"; oId "AT1G57765.1"; nearest_ref "AT1G57765.1"; class_code "="; tss_id "TSS3781"; p_id "P2922";
Chr1	Cufflinks	exon	21394705	21394962	.	+	.	gene_id "XLOC_003058"; transcript_id "TCONS_00004533"; exon_number "3"; gene_name "AT1G57765"; oId "AT1G57765.1"; nearest_ref "AT1G57765.1"; class_code "="; tss_id "TSS3781"; p_id "P2922";
Chr1	Cufflinks	exon	21395182	21395398	.	+	.	gene_id "XLOC_003059"; transcript_id "TCONS_00013655"; exon_number "1"; gene_name "AT1G57770"; oId "CUFF.10872.1"; nearest_ref "AT1G57770.1"; class_code "j"; tss_id "TSS3782";
Chr1	Cufflinks	exon	21395709	21395932	.	+	.	gene_id "XLOC_003059"; transcript_id "TCONS_00013655"; exon_number "2"; gene_name "AT1G57770"; oId "CUFF.10872.1"; nearest_ref "AT1G57770.1"; class_code "j"; tss_id "TSS3782";
Chr1	Cufflinks	exon	21396075	21396185	.	+	.	gene_id "XLOC_003059"; transcript_id "TCONS_00013655"; exon_number "3"; gene_name "AT1G57770"; oId "CUFF.10872.1"; nearest_ref "AT1G57770.1"; class_code "j"; tss_id "TSS3782";
Chr1	Cufflinks	exon	21396314	21396367	.	+	.	gene_id "XLOC_003059"; transcript_id "TCONS_00013655"; exon_number "4"; gene_name "AT1G57770"; oId "CUFF.10872.1"; nearest_ref "AT1G57770.1"; class_code "j"; tss_id "TSS3782";
Chr1	Cufflinks	exon	21396452	21396543	.	+	.	gene_id "XLOC_003059"; transcript_id "TCONS_00013655"; exon_number "5"; gene_name "AT1G57770"; oId "CUFF.10872.1"; nearest_ref "AT1G57770.1"; class_code "j"; tss_id "TSS3782";
Chr1	Cufflinks	exon	21396641	21396836	.	+	.	gene_id "XLOC_003059"; transcript_id "TCONS_00013655"; exon_number "6"; gene_name "AT1G57770"; oId "CUFF.10872.1"; nearest_ref "AT1G57770.1"; class_code "j"; tss_id "TSS3782";
Chr1	Cufflinks	exon	21396965	21397156	.	+	.	gene_id "XLOC_003059"; transcript_id "TCONS_00013655"; exon_number "7"; gene_name "AT1G57770"; oId "CUFF.10872.1"; nearest_ref "AT1G57770.1"; class_code "j"; tss_id "TSS3782";
Chr1	Cufflinks	exon	21397247	21397735	.	+	.	gene_id "XLOC_003059"; transcript_id "TCONS_00013655"; exon_number "8"; gene_name "AT1G57770"; oId "CUFF.10872.1"; nearest_ref "AT1G57770.1"; class_code "j"; tss_id "TSS3782";
Chr1	Cufflinks	exon	21397821	21398280	.	+	.	gene_id "XLOC_003059"; transcript_id "TCONS_00013655"; exon_number "9"; gene_name "AT1G57770"; oId "CUFF.10872.1"; nearest_ref "AT1G57770.1"; class_code "j"; tss_id "TSS3782";
Chr1	Cufflinks	exon	21395196	21395398	.	+	.	gene_id "XLOC_003059"; transcript_id "TCONS_00004535"; exon_number "1"; gene_name "AT1G57770"; oId "AT1G57770.1"; nearest_ref "AT1G57770.1"; class_code "="; tss_id "TSS3782"; p_id "P2924";
Chr1	Cufflinks	exon	21395709	21395932	.	+	.	gene_id "XLOC_003059"; transcript_id "TCONS_00004535"; exon_number "2"; gene_name "AT1G57770"; oId "AT1G57770.1"; nearest_ref "AT1G57770.1"; class_code "="; tss_id "TSS3782"; p_id "P2924";
Chr1	Cufflinks	exon	21396075	21396185	.	+	.	gene_id "XLOC_003059"; transcript_id "TCONS_00004535"; exon_number "3"; gene_name "AT1G57770"; oId "AT1G57770.1"; nearest_ref "AT1G57770.1"; class_code "="; tss_id "TSS3782"; p_id "P2924";
Chr1	Cufflinks	exon	21396314	21396367	.	+	.	gene_id "XLOC_003059"; transcript_id "TCONS_00004535"; exon_number "4"; gene_name "AT1G57770"; oId "AT1G57770.1"; nearest_ref "AT1G57770.1"; class_code "="; tss_id "TSS3782"; p_id "P2924";
Chr1	Cufflinks	exon	21396452	21396543	.	+	.	gene_id "XLOC_003059"; transcript_id "TCONS_00004535"; exon_number "5"; gene_name "AT1G57770"; oId "AT1G57770.1"; nearest_ref "AT1G57770.1"; class_code "="; tss_id "TSS3782"; p_id "P2924";
Chr1	Cufflinks	exon	21396641	21396836	.	+	.	gene_id "XLOC_003059"; transcript_id "TCONS_00004535"; exon_number "6"; gene_name "AT1G57770"; oId "AT1G57770.1"; nearest_ref "AT1G57770.1"; class_code "="; tss_id "TSS3782"; p_id "P2924";
Chr1	Cufflinks	exon	21396965	21397156	.	+	.	gene_id "XLOC_003059"; transcript_id "TCONS_00004535"; exon_number "7"; gene_name "AT1G57770"; oId "AT1G57770.1"; nearest_ref "AT1G57770.1"; class_code "="; tss_id "TSS3782"; p_id "P2924";
Chr1	Cufflinks	exon	21397247	21397405	.	+	.	gene_id "XLOC_003059"; transcript_id "TCONS_00004535"; exon_number "8"; gene_name "AT1G57770"; oId "AT1G57770.1"; nearest_ref "AT1G57770.1"; class_code "="; tss_id "TSS3782"; p_id "P2924";
Chr1	Cufflinks	exon	21397499	21397735	.	+	.	gene_id "XLOC_003059"; transcript_id "TCONS_00004535"; exon_number "9"; gene_name "AT1G57770"; oId "AT1G57770.1"; nearest_ref "AT1G57770.1"; class_code "="; tss_id "TSS3782"; p_id "P2924";
Chr1	Cufflinks	exon	21397821	21398280	.	+	.	gene_id "XLOC_003059"; transcript_id "TCONS_00004535"; exon_number "10"; gene_name "AT1G57770"; oId "AT1G57770.1"; nearest_ref "AT1G57770.1"; class_code "="; tss_id "TSS3782"; p_id "P2924";
Chr1	Cufflinks	exon	21395643	21395932	.	+	.	gene_id "XLOC_003059"; transcript_id "TCONS_00004536"; exon_number "1"; gene_name "AT1G57770"; oId "CUFF.3944.2"; nearest_ref "AT1G57770.1"; class_code "j"; tss_id "TSS3783";
Chr1	Cufflinks	exon	21396075	21396187	.	+	.	gene_id "XLOC_003059"; transcript_id "TCONS_00004536"; exon_number "2"; gene_name "AT1G57770"; oId "CUFF.3944.2"; nearest_ref "AT1G57770.1"; class_code "j"; tss_id "TSS3783";
Chr1	Cufflinks	exon	21396314	21396367	.	+	.	gene_id "XLOC_003059"; transcript_id "TCONS_00004536"; exon_number "3"; gene_name "AT1G57770"; oId "CUFF.3944.2"; nearest_ref "AT1G57770.1"; class_code "j"; tss_id "TSS3783";
Chr1	Cufflinks	exon	21396452	21396543	.	+	.	gene_id "XLOC_003059"; transcript_id "TCONS_00004536"; exon_number "4"; gene_name "AT1G57770"; oId "CUFF.3944.2"; nearest_ref "AT1G57770.1"; class_code "j"; tss_id "TSS3783";
Chr1	Cufflinks	exon	21396641	21397156	.	+	.	gene_id "XLOC_003059"; transcript_id "TCONS_00004536"; exon_number "5"; gene_name "AT1G57770"; oId "CUFF.3944.2"; nearest_ref "AT1G57770.1"; class_code "j"; tss_id "TSS3783";
Chr1	Cufflinks	exon	21397247	21397405	.	+	.	gene_id "XLOC_003059"; transcript_id "TCONS_00004536"; exon_number "6"; gene_name "AT1G57770"; oId "CUFF.3944.2"; nearest_ref "AT1G57770.1"; class_code "j"; tss_id "TSS3783";
Chr1	Cufflinks	exon	21397499	21397735	.	+	.	gene_id "XLOC_003059"; transcript_id "TCONS_00004536"; exon_number "7"; gene_name "AT1G57770"; oId "CUFF.3944.2"; nearest_ref "AT1G57770.1"; class_code "j"; tss_id "TSS3783";
Chr1	Cufflinks	exon	21397821	21398114	.	+	.	gene_id "XLOC_003059"; transcript_id "TCONS_00004536"; exon_number "8"; gene_name "AT1G57770"; oId "CUFF.3944.2"; nearest_ref "AT1G57770.1"; class_code "j"; tss_id "TSS3783";
Chr1	Cufflinks	exon	21395681	21395932	.	+	.	gene_id "XLOC_003059"; transcript_id "TCONS_00017851"; exon_number "1"; gene_name "AT1G57770"; oId "CUFF.9621.2"; nearest_ref "AT1G57770.1"; class_code "j"; tss_id "TSS3783";
Chr1	Cufflinks	exon	21396075	21396185	.	+	.	gene_id "XLOC_003059"; transcript_id "TCONS_00017851"; exon_number "2"; gene_name "AT1G57770"; oId "CUFF.9621.2"; nearest_ref "AT1G57770.1"; class_code "j"; tss_id "TSS3783";
Chr1	Cufflinks	exon	21396314	21396543	.	+	.	gene_id "XLOC_003059"; transcript_id "TCONS_00017851"; exon_number "3"; gene_name "AT1G57770"; oId "CUFF.9621.2"; nearest_ref "AT1G57770.1"; class_code "j"; tss_id "TSS3783";
Chr1	Cufflinks	exon	21396641	21396836	.	+	.	gene_id "XLOC_003059"; transcript_id "TCONS_00017851"; exon_number "4"; gene_name "AT1G57770"; oId "CUFF.9621.2"; nearest_ref "AT1G57770.1"; class_code "j"; tss_id "TSS3783";
Chr1	Cufflinks	exon	21396965	21397156	.	+	.	gene_id "XLOC_003059"; transcript_id "TCONS_00017851"; exon_number "5"; gene_name "AT1G57770"; oId "CUFF.9621.2"; nearest_ref "AT1G57770.1"; class_code "j"; tss_id "TSS3783";
Chr1	Cufflinks	exon	21397247	21397405	.	+	.	gene_id "XLOC_003059"; transcript_id "TCONS_00017851"; exon_number "6"; gene_name "AT1G57770"; oId "CUFF.9621.2"; nearest_ref "AT1G57770.1"; class_code "j"; tss_id "TSS3783";
Chr1	Cufflinks	exon	21397499	21397735	.	+	.	gene_id "XLOC_003059"; transcript_id "TCONS_00017851"; exon_number "7"; gene_name "AT1G57770"; oId "CUFF.9621.2"; nearest_ref "AT1G57770.1"; class_code "j"; tss_id "TSS3783";
Chr1	Cufflinks	exon	21397821	21398133	.	+	.	gene_id "XLOC_003059"; transcript_id "TCONS_00017851"; exon_number "8"; gene_name "AT1G57770"; oId "CUFF.9621.2"; nearest_ref "AT1G57770.1"; class_code "j"; tss_id "TSS3783";
Chr1	Cufflinks	exon	21403000	21403085	.	+	.	gene_id "XLOC_003060"; transcript_id "TCONS_00004537"; exon_number "1"; gene_name "AT1G57780"; oId "AT1G57780.1"; nearest_ref "AT1G57780.1"; class_code "="; tss_id "TSS3784"; p_id "P2925";
Chr1	Cufflinks	exon	21403198	21403286	.	+	.	gene_id "XLOC_003060"; transcript_id "TCONS_00004537"; exon_number "2"; gene_name "AT1G57780"; oId "AT1G57780.1"; nearest_ref "AT1G57780.1"; class_code "="; tss_id "TSS3784"; p_id "P2925";
Chr1	Cufflinks	exon	21403405	21403624	.	+	.	gene_id "XLOC_003060"; transcript_id "TCONS_00004537"; exon_number "3"; gene_name "AT1G57780"; oId "AT1G57780.1"; nearest_ref "AT1G57780.1"; class_code "="; tss_id "TSS3784"; p_id "P2925";
Chr1	Cufflinks	exon	21403746	21403828	.	+	.	gene_id "XLOC_003060"; transcript_id "TCONS_00004537"; exon_number "4"; gene_name "AT1G57780"; oId "AT1G57780.1"; nearest_ref "AT1G57780.1"; class_code "="; tss_id "TSS3784"; p_id "P2925";
Chr1	Cufflinks	exon	21403912	21404228	.	+	.	gene_id "XLOC_003060"; transcript_id "TCONS_00004537"; exon_number "5"; gene_name "AT1G57780"; oId "AT1G57780.1"; nearest_ref "AT1G57780.1"; class_code "="; tss_id "TSS3784"; p_id "P2925";
Chr1	Cufflinks	exon	21420309	21420803	.	+	.	gene_id "XLOC_003061"; transcript_id "TCONS_00004538"; exon_number "1"; gene_name "AT1G57830"; oId "AT1G57830.1"; nearest_ref "AT1G57830.1"; class_code "="; tss_id "TSS3785"; p_id "P2926";
Chr1	Cufflinks	exon	21422460	21422501	.	+	.	gene_id "XLOC_003062"; transcript_id "TCONS_00004539"; exon_number "1"; gene_name "AT1G57835"; oId "AT1G57835.1"; nearest_ref "AT1G57835.1"; class_code "="; tss_id "TSS3786";
Chr1	Cufflinks	exon	21422776	21423346	.	+	.	gene_id "XLOC_003062"; transcript_id "TCONS_00004539"; exon_number "2"; gene_name "AT1G57835"; oId "AT1G57835.1"; nearest_ref "AT1G57835.1"; class_code "="; tss_id "TSS3786";
Chr1	Cufflinks	exon	21424799	21426173	.	+	.	gene_id "XLOC_003063"; transcript_id "TCONS_00004540"; exon_number "1"; gene_name "AT1G57840"; oId "AT1G57840.1"; nearest_ref "AT1G57840.1"; class_code "="; tss_id "TSS3787";
Chr1	Cufflinks	exon	21425481	21425574	.	+	.	gene_id "XLOC_003063"; transcript_id "TCONS_00004541"; exon_number "1"; gene_name "AT1G57850"; oId "AT1G57850.2"; nearest_ref "AT1G57850.2"; class_code "="; tss_id "TSS3788"; p_id "P2928";
Chr1	Cufflinks	exon	21426823	21426910	.	+	.	gene_id "XLOC_003063"; transcript_id "TCONS_00004541"; exon_number "2"; gene_name "AT1G57850"; oId "AT1G57850.2"; nearest_ref "AT1G57850.2"; class_code "="; tss_id "TSS3788"; p_id "P2928";
Chr1	Cufflinks	exon	21427094	21427349	.	+	.	gene_id "XLOC_003063"; transcript_id "TCONS_00004541"; exon_number "3"; gene_name "AT1G57850"; oId "AT1G57850.2"; nearest_ref "AT1G57850.2"; class_code "="; tss_id "TSS3788"; p_id "P2928";
Chr1	Cufflinks	exon	21426690	21426910	.	+	.	gene_id "XLOC_003063"; transcript_id "TCONS_00004542"; exon_number "1"; gene_name "AT1G57850"; oId "AT1G57850.1"; nearest_ref "AT1G57850.1"; class_code "="; tss_id "TSS3789"; p_id "P2927";
Chr1	Cufflinks	exon	21427094	21427349	.	+	.	gene_id "XLOC_003063"; transcript_id "TCONS_00004542"; exon_number "2"; gene_name "AT1G57850"; oId "AT1G57850.1"; nearest_ref "AT1G57850.1"; class_code "="; tss_id "TSS3789"; p_id "P2927";
Chr1	Cufflinks	exon	21435427	21435512	.	+	.	gene_id "XLOC_003064"; transcript_id "TCONS_00004543"; exon_number "1"; gene_name "AT1G57906"; oId "AT1G57906.1"; nearest_ref "AT1G57906.1"; class_code "="; tss_id "TSS3790"; p_id "P2929";
Chr1	Cufflinks	exon	21435837	21435876	.	+	.	gene_id "XLOC_003064"; transcript_id "TCONS_00004543"; exon_number "2"; gene_name "AT1G57906"; oId "AT1G57906.1"; nearest_ref "AT1G57906.1"; class_code "="; tss_id "TSS3790"; p_id "P2929";
Chr1	Cufflinks	exon	21436250	21436810	.	+	.	gene_id "XLOC_003064"; transcript_id "TCONS_00004543"; exon_number "3"; gene_name "AT1G57906"; oId "AT1G57906.1"; nearest_ref "AT1G57906.1"; class_code "="; tss_id "TSS3790"; p_id "P2929";
Chr1	Cufflinks	exon	21476022	21476737	.	+	.	gene_id "XLOC_003065"; transcript_id "TCONS_00004544"; exon_number "1"; gene_name "AT1G58040"; oId "AT1G58040.1"; nearest_ref "AT1G58040.1"; class_code "="; tss_id "TSS3791";
Chr1	Cufflinks	exon	21488741	21488828	.	+	.	gene_id "XLOC_003066"; transcript_id "TCONS_00004545"; exon_number "1"; gene_name "AT1G58055"; oId "AT1G58055.1"; nearest_ref "AT1G58055.1"; class_code "="; tss_id "TSS3792"; p_id "P2930";
Chr1	Cufflinks	exon	21488913	21489132	.	+	.	gene_id "XLOC_003066"; transcript_id "TCONS_00004545"; exon_number "2"; gene_name "AT1G58055"; oId "AT1G58055.1"; nearest_ref "AT1G58055.1"; class_code "="; tss_id "TSS3792"; p_id "P2930";
Chr1	Cufflinks	exon	21502905	21504075	.	+	.	gene_id "XLOC_003067"; transcript_id "TCONS_00004546"; exon_number "1"; gene_name "AT1G58070"; oId "AT1G58070.1"; nearest_ref "AT1G58070.1"; class_code "="; tss_id "TSS3793"; p_id "P2931";
Chr1	Cufflinks	exon	21510510	21511625	.	+	.	gene_id "XLOC_003068"; transcript_id "TCONS_00004547"; exon_number "1"; gene_name "AT1G58090"; oId "AT1G58090.1"; nearest_ref "AT1G58090.1"; class_code "="; tss_id "TSS3794"; p_id "P2932";
Chr1	Cufflinks	exon	21520401	21522457	.	+	.	gene_id "XLOC_003069"; transcript_id "TCONS_00004548"; exon_number "1"; gene_name "CPuORF45"; oId "AT1G58120.1"; nearest_ref "AT1G58122.1"; class_code "="; tss_id "TSS3795"; p_id "P2933";
Chr1	Cufflinks	exon	21529813	21529877	.	+	.	gene_id "XLOC_003070"; transcript_id "TCONS_00015895"; exon_number "1"; gene_name "AT1G58150"; oId "CUFF.10897.1"; nearest_ref "AT1G58150.1"; class_code "o"; tss_id "TSS3796";
Chr1	Cufflinks	exon	21529977	21530635	.	+	.	gene_id "XLOC_003070"; transcript_id "TCONS_00015895"; exon_number "2"; gene_name "AT1G58150"; oId "CUFF.10897.1"; nearest_ref "AT1G58150.1"; class_code "o"; tss_id "TSS3796";
Chr1	Cufflinks	exon	21529877	21530654	.	+	.	gene_id "XLOC_003070"; transcript_id "TCONS_00004549"; exon_number "1"; gene_name "AT1G58150"; oId "CUFF.10858.1"; nearest_ref "AT1G58150.1"; class_code "e"; tss_id "TSS3796";
Chr1	Cufflinks	exon	21530103	21530129	.	+	.	gene_id "XLOC_003070"; transcript_id "TCONS_00004550"; exon_number "1"; gene_name "AT1G58150"; oId "AT1G58150.1"; nearest_ref "AT1G58150.1"; class_code "="; tss_id "TSS3797"; p_id "P2934";
Chr1	Cufflinks	exon	21530210	21530458	.	+	.	gene_id "XLOC_003070"; transcript_id "TCONS_00004550"; exon_number "2"; gene_name "AT1G58150"; oId "AT1G58150.1"; nearest_ref "AT1G58150.1"; class_code "="; tss_id "TSS3797"; p_id "P2934";
Chr1	Cufflinks	exon	21533590	21533954	.	+	.	gene_id "XLOC_003071"; transcript_id "TCONS_00013656"; exon_number "1"; gene_name "AT1G58160"; oId "CUFF.10899.1"; nearest_ref "AT1G58160.1"; class_code "j"; tss_id "TSS3798";
Chr1	Cufflinks	exon	21534198	21534598	.	+	.	gene_id "XLOC_003071"; transcript_id "TCONS_00013656"; exon_number "2"; gene_name "AT1G58160"; oId "CUFF.10899.1"; nearest_ref "AT1G58160.1"; class_code "j"; tss_id "TSS3798";
Chr1	Cufflinks	exon	21533757	21533781	.	+	.	gene_id "XLOC_003071"; transcript_id "TCONS_00004551"; exon_number "1"; gene_name "AT1G58160"; oId "AT1G58160.1"; nearest_ref "AT1G58160.1"; class_code "="; tss_id "TSS3799"; p_id "P2935";
Chr1	Cufflinks	exon	21533860	21533954	.	+	.	gene_id "XLOC_003071"; transcript_id "TCONS_00004551"; exon_number "2"; gene_name "AT1G58160"; oId "AT1G58160.1"; nearest_ref "AT1G58160.1"; class_code "="; tss_id "TSS3799"; p_id "P2935";
Chr1	Cufflinks	exon	21534198	21534598	.	+	.	gene_id "XLOC_003071"; transcript_id "TCONS_00004551"; exon_number "3"; gene_name "AT1G58160"; oId "AT1G58160.1"; nearest_ref "AT1G58160.1"; class_code "="; tss_id "TSS3799"; p_id "P2935";
Chr1	Cufflinks	exon	21536128	21536836	.	+	.	gene_id "XLOC_003072"; transcript_id "TCONS_00004552"; exon_number "1"; gene_name "T18I24.8"; oId "AT1G58170.1"; nearest_ref "AT1G58170.1"; class_code "="; tss_id "TSS3800"; p_id "P2936";
Chr1	Cufflinks	exon	21540532	21541074	.	+	.	gene_id "XLOC_003073"; transcript_id "TCONS_00017852"; exon_number "1"; gene_name "RLP9"; oId "CUFF.9636.1"; nearest_ref "AT1G58190.2"; class_code "j"; tss_id "TSS3801";
Chr1	Cufflinks	exon	21541310	21541465	.	+	.	gene_id "XLOC_003073"; transcript_id "TCONS_00017852"; exon_number "2"; gene_name "RLP9"; oId "CUFF.9636.1"; nearest_ref "AT1G58190.2"; class_code "j"; tss_id "TSS3801";
Chr1	Cufflinks	exon	21541600	21541668	.	+	.	gene_id "XLOC_003073"; transcript_id "TCONS_00017852"; exon_number "3"; gene_name "RLP9"; oId "CUFF.9636.1"; nearest_ref "AT1G58190.2"; class_code "j"; tss_id "TSS3801";
Chr1	Cufflinks	exon	21541758	21542029	.	+	.	gene_id "XLOC_003073"; transcript_id "TCONS_00017852"; exon_number "4"; gene_name "RLP9"; oId "CUFF.9636.1"; nearest_ref "AT1G58190.2"; class_code "j"; tss_id "TSS3801";
Chr1	Cufflinks	exon	21540610	21541074	.	+	.	gene_id "XLOC_003073"; transcript_id "TCONS_00004553"; exon_number "1"; gene_name "RLP9"; oId "CUFF.3964.1"; nearest_ref "AT1G58190.2"; class_code "j"; tss_id "TSS3801";
Chr1	Cufflinks	exon	21541310	21541447	.	+	.	gene_id "XLOC_003073"; transcript_id "TCONS_00004553"; exon_number "2"; gene_name "RLP9"; oId "CUFF.3964.1"; nearest_ref "AT1G58190.2"; class_code "j"; tss_id "TSS3801";
Chr1	Cufflinks	exon	21541600	21541668	.	+	.	gene_id "XLOC_003073"; transcript_id "TCONS_00004553"; exon_number "3"; gene_name "RLP9"; oId "CUFF.3964.1"; nearest_ref "AT1G58190.2"; class_code "j"; tss_id "TSS3801";
Chr1	Cufflinks	exon	21541758	21544467	.	+	.	gene_id "XLOC_003073"; transcript_id "TCONS_00004553"; exon_number "4"; gene_name "RLP9"; oId "CUFF.3964.1"; nearest_ref "AT1G58190.2"; class_code "j"; tss_id "TSS3801";
Chr1	Cufflinks	exon	21540632	21541074	.	+	.	gene_id "XLOC_003073"; transcript_id "TCONS_00004554"; exon_number "1"; gene_name "RLP9"; oId "AT1G58190.1"; nearest_ref "AT1G58190.1"; class_code "="; tss_id "TSS3801"; p_id "P2938";
Chr1	Cufflinks	exon	21541310	21541465	.	+	.	gene_id "XLOC_003073"; transcript_id "TCONS_00004554"; exon_number "2"; gene_name "RLP9"; oId "AT1G58190.1"; nearest_ref "AT1G58190.1"; class_code "="; tss_id "TSS3801"; p_id "P2938";
Chr1	Cufflinks	exon	21541600	21541668	.	+	.	gene_id "XLOC_003073"; transcript_id "TCONS_00004554"; exon_number "3"; gene_name "RLP9"; oId "AT1G58190.1"; nearest_ref "AT1G58190.1"; class_code "="; tss_id "TSS3801"; p_id "P2938";
Chr1	Cufflinks	exon	21541758	21541832	.	+	.	gene_id "XLOC_003073"; transcript_id "TCONS_00004554"; exon_number "4"; gene_name "RLP9"; oId "AT1G58190.1"; nearest_ref "AT1G58190.1"; class_code "="; tss_id "TSS3801"; p_id "P2938";
Chr1	Cufflinks	exon	21542187	21544398	.	+	.	gene_id "XLOC_003073"; transcript_id "TCONS_00004554"; exon_number "5"; gene_name "RLP9"; oId "AT1G58190.1"; nearest_ref "AT1G58190.1"; class_code "="; tss_id "TSS3801"; p_id "P2938";
Chr1	Cufflinks	exon	21540632	21541074	.	+	.	gene_id "XLOC_003073"; transcript_id "TCONS_00015896"; exon_number "1"; gene_name "RLP9"; oId "CUFF.10901.3"; nearest_ref "AT1G58190.2"; class_code "j"; tss_id "TSS3801";
Chr1	Cufflinks	exon	21541310	21541465	.	+	.	gene_id "XLOC_003073"; transcript_id "TCONS_00015896"; exon_number "2"; gene_name "RLP9"; oId "CUFF.10901.3"; nearest_ref "AT1G58190.2"; class_code "j"; tss_id "TSS3801";
Chr1	Cufflinks	exon	21541600	21541669	.	+	.	gene_id "XLOC_003073"; transcript_id "TCONS_00015896"; exon_number "3"; gene_name "RLP9"; oId "CUFF.10901.3"; nearest_ref "AT1G58190.2"; class_code "j"; tss_id "TSS3801";
Chr1	Cufflinks	exon	21541758	21541832	.	+	.	gene_id "XLOC_003073"; transcript_id "TCONS_00015896"; exon_number "4"; gene_name "RLP9"; oId "CUFF.10901.3"; nearest_ref "AT1G58190.2"; class_code "j"; tss_id "TSS3801";
Chr1	Cufflinks	exon	21542187	21544521	.	+	.	gene_id "XLOC_003073"; transcript_id "TCONS_00015896"; exon_number "5"; gene_name "RLP9"; oId "CUFF.10901.3"; nearest_ref "AT1G58190.2"; class_code "j"; tss_id "TSS3801";
Chr1	Cufflinks	exon	21540632	21541074	.	+	.	gene_id "XLOC_003073"; transcript_id "TCONS_00004555"; exon_number "1"; gene_name "RLP9"; oId "AT1G58190.2"; nearest_ref "AT1G58190.2"; class_code "="; tss_id "TSS3801"; p_id "P2937";
Chr1	Cufflinks	exon	21541310	21541465	.	+	.	gene_id "XLOC_003073"; transcript_id "TCONS_00004555"; exon_number "2"; gene_name "RLP9"; oId "AT1G58190.2"; nearest_ref "AT1G58190.2"; class_code "="; tss_id "TSS3801"; p_id "P2937";
Chr1	Cufflinks	exon	21541600	21541668	.	+	.	gene_id "XLOC_003073"; transcript_id "TCONS_00004555"; exon_number "3"; gene_name "RLP9"; oId "AT1G58190.2"; nearest_ref "AT1G58190.2"; class_code "="; tss_id "TSS3801"; p_id "P2937";
Chr1	Cufflinks	exon	21541758	21541832	.	+	.	gene_id "XLOC_003073"; transcript_id "TCONS_00004555"; exon_number "4"; gene_name "RLP9"; oId "AT1G58190.2"; nearest_ref "AT1G58190.2"; class_code "="; tss_id "TSS3801"; p_id "P2937";
Chr1	Cufflinks	exon	21545270	21545425	.	+	.	gene_id "XLOC_003073"; transcript_id "TCONS_00004555"; exon_number "5"; gene_name "RLP9"; oId "AT1G58190.2"; nearest_ref "AT1G58190.2"; class_code "="; tss_id "TSS3801"; p_id "P2937";
Chr1	Cufflinks	exon	21545541	21545609	.	+	.	gene_id "XLOC_003073"; transcript_id "TCONS_00004555"; exon_number "6"; gene_name "RLP9"; oId "AT1G58190.2"; nearest_ref "AT1G58190.2"; class_code "="; tss_id "TSS3801"; p_id "P2937";
Chr1	Cufflinks	exon	21545706	21545774	.	+	.	gene_id "XLOC_003073"; transcript_id "TCONS_00004555"; exon_number "7"; gene_name "RLP9"; oId "AT1G58190.2"; nearest_ref "AT1G58190.2"; class_code "="; tss_id "TSS3801"; p_id "P2937";
Chr1	Cufflinks	exon	21545856	21548112	.	+	.	gene_id "XLOC_003073"; transcript_id "TCONS_00004555"; exon_number "8"; gene_name "RLP9"; oId "AT1G58190.2"; nearest_ref "AT1G58190.2"; class_code "="; tss_id "TSS3801"; p_id "P2937";
Chr1	Cufflinks	exon	21544771	21545147	.	+	.	gene_id "XLOC_003073"; transcript_id "TCONS_00004556"; exon_number "1"; gene_name "RLP9"; oId "CUFF.3964.4"; nearest_ref "AT1G58190.2"; class_code "j"; tss_id "TSS3802";
Chr1	Cufflinks	exon	21545270	21545425	.	+	.	gene_id "XLOC_003073"; transcript_id "TCONS_00004556"; exon_number "2"; gene_name "RLP9"; oId "CUFF.3964.4"; nearest_ref "AT1G58190.2"; class_code "j"; tss_id "TSS3802";
Chr1	Cufflinks	exon	21545541	21545609	.	+	.	gene_id "XLOC_003073"; transcript_id "TCONS_00004556"; exon_number "3"; gene_name "RLP9"; oId "CUFF.3964.4"; nearest_ref "AT1G58190.2"; class_code "j"; tss_id "TSS3802";
Chr1	Cufflinks	exon	21545706	21548112	.	+	.	gene_id "XLOC_003073"; transcript_id "TCONS_00004556"; exon_number "4"; gene_name "RLP9"; oId "CUFF.3964.4"; nearest_ref "AT1G58190.2"; class_code "j"; tss_id "TSS3802";
Chr1	Cufflinks	exon	21545011	21545147	.	+	.	gene_id "XLOC_003073"; transcript_id "TCONS_00017853"; exon_number "1"; gene_name "RLP9"; oId "CUFF.9636.4"; nearest_ref "AT1G58190.2"; class_code "j"; tss_id "TSS3803";
Chr1	Cufflinks	exon	21545270	21545425	.	+	.	gene_id "XLOC_003073"; transcript_id "TCONS_00017853"; exon_number "2"; gene_name "RLP9"; oId "CUFF.9636.4"; nearest_ref "AT1G58190.2"; class_code "j"; tss_id "TSS3803";
Chr1	Cufflinks	exon	21545541	21545609	.	+	.	gene_id "XLOC_003073"; transcript_id "TCONS_00017853"; exon_number "3"; gene_name "RLP9"; oId "CUFF.9636.4"; nearest_ref "AT1G58190.2"; class_code "j"; tss_id "TSS3803";
Chr1	Cufflinks	exon	21545706	21545774	.	+	.	gene_id "XLOC_003073"; transcript_id "TCONS_00017853"; exon_number "4"; gene_name "RLP9"; oId "CUFF.9636.4"; nearest_ref "AT1G58190.2"; class_code "j"; tss_id "TSS3803";
Chr1	Cufflinks	exon	21545856	21548112	.	+	.	gene_id "XLOC_003073"; transcript_id "TCONS_00017853"; exon_number "5"; gene_name "RLP9"; oId "CUFF.9636.4"; nearest_ref "AT1G58190.2"; class_code "j"; tss_id "TSS3803";
Chr1	Cufflinks	exon	21553535	21554779	.	+	.	gene_id "XLOC_003074"; transcript_id "TCONS_00004557"; exon_number "1"; gene_name "EMB1674"; oId "CUFF.10863.1"; nearest_ref "AT1G58210.1"; class_code "e"; tss_id "TSS3804";
Chr1	Cufflinks	exon	21553621	21554462	.	+	.	gene_id "XLOC_003074"; transcript_id "TCONS_00004558"; exon_number "1"; gene_name "EMB1674"; oId "AT1G58210.1"; nearest_ref "AT1G58210.1"; class_code "="; tss_id "TSS3804"; p_id "P2939";
Chr1	Cufflinks	exon	21555016	21555178	.	+	.	gene_id "XLOC_003074"; transcript_id "TCONS_00004558"; exon_number "2"; gene_name "EMB1674"; oId "AT1G58210.1"; nearest_ref "AT1G58210.1"; class_code "="; tss_id "TSS3804"; p_id "P2939";
Chr1	Cufflinks	exon	21555321	21558056	.	+	.	gene_id "XLOC_003074"; transcript_id "TCONS_00004558"; exon_number "3"; gene_name "EMB1674"; oId "AT1G58210.1"; nearest_ref "AT1G58210.1"; class_code "="; tss_id "TSS3804"; p_id "P2939";
Chr1	Cufflinks	exon	21564111	21564280	.	+	.	gene_id "XLOC_003075"; transcript_id "TCONS_00004560"; exon_number "1"; gene_name "AT1G58225"; oId "AT1G58225.2"; nearest_ref "AT1G58225.2"; class_code "="; tss_id "TSS3805"; p_id "P2940";
Chr1	Cufflinks	exon	21564498	21564641	.	+	.	gene_id "XLOC_003075"; transcript_id "TCONS_00004560"; exon_number "2"; gene_name "AT1G58225"; oId "AT1G58225.2"; nearest_ref "AT1G58225.2"; class_code "="; tss_id "TSS3805"; p_id "P2940";
Chr1	Cufflinks	exon	21564784	21564912	.	+	.	gene_id "XLOC_003075"; transcript_id "TCONS_00004560"; exon_number "3"; gene_name "AT1G58225"; oId "AT1G58225.2"; nearest_ref "AT1G58225.2"; class_code "="; tss_id "TSS3805"; p_id "P2940";
Chr1	Cufflinks	exon	21565027	21565171	.	+	.	gene_id "XLOC_003075"; transcript_id "TCONS_00004560"; exon_number "4"; gene_name "AT1G58225"; oId "AT1G58225.2"; nearest_ref "AT1G58225.2"; class_code "="; tss_id "TSS3805"; p_id "P2940";
Chr1	Cufflinks	exon	21564111	21564280	.	+	.	gene_id "XLOC_003075"; transcript_id "TCONS_00004559"; exon_number "1"; gene_name "AT1G58225"; oId "AT1G58225.1"; nearest_ref "AT1G58225.1"; class_code "="; tss_id "TSS3805"; p_id "P2941";
Chr1	Cufflinks	exon	21564498	21564641	.	+	.	gene_id "XLOC_003075"; transcript_id "TCONS_00004559"; exon_number "2"; gene_name "AT1G58225"; oId "AT1G58225.1"; nearest_ref "AT1G58225.1"; class_code "="; tss_id "TSS3805"; p_id "P2941";
Chr1	Cufflinks	exon	21564784	21565171	.	+	.	gene_id "XLOC_003075"; transcript_id "TCONS_00004559"; exon_number "3"; gene_name "AT1G58225"; oId "AT1G58225.1"; nearest_ref "AT1G58225.1"; class_code "="; tss_id "TSS3805"; p_id "P2941";
Chr1	Cufflinks	exon	21566106	21566390	.	+	.	gene_id "XLOC_003076"; transcript_id "TCONS_00004561"; exon_number "1"; gene_name "AT1G58230"; oId "CUFF.3968.1"; nearest_ref "AT1G58230.1"; class_code "j"; tss_id "TSS3806";
Chr1	Cufflinks	exon	21566568	21567026	.	+	.	gene_id "XLOC_003076"; transcript_id "TCONS_00004561"; exon_number "2"; gene_name "AT1G58230"; oId "CUFF.3968.1"; nearest_ref "AT1G58230.1"; class_code "j"; tss_id "TSS3806";
Chr1	Cufflinks	exon	21567122	21568072	.	+	.	gene_id "XLOC_003076"; transcript_id "TCONS_00004561"; exon_number "3"; gene_name "AT1G58230"; oId "CUFF.3968.1"; nearest_ref "AT1G58230.1"; class_code "j"; tss_id "TSS3806";
Chr1	Cufflinks	exon	21568183	21568224	.	+	.	gene_id "XLOC_003076"; transcript_id "TCONS_00004561"; exon_number "4"; gene_name "AT1G58230"; oId "CUFF.3968.1"; nearest_ref "AT1G58230.1"; class_code "j"; tss_id "TSS3806";
Chr1	Cufflinks	exon	21568308	21568652	.	+	.	gene_id "XLOC_003076"; transcript_id "TCONS_00004561"; exon_number "5"; gene_name "AT1G58230"; oId "CUFF.3968.1"; nearest_ref "AT1G58230.1"; class_code "j"; tss_id "TSS3806";
Chr1	Cufflinks	exon	21569021	21569194	.	+	.	gene_id "XLOC_003076"; transcript_id "TCONS_00004561"; exon_number "6"; gene_name "AT1G58230"; oId "CUFF.3968.1"; nearest_ref "AT1G58230.1"; class_code "j"; tss_id "TSS3806";
Chr1	Cufflinks	exon	21569285	21569445	.	+	.	gene_id "XLOC_003076"; transcript_id "TCONS_00004561"; exon_number "7"; gene_name "AT1G58230"; oId "CUFF.3968.1"; nearest_ref "AT1G58230.1"; class_code "j"; tss_id "TSS3806";
Chr1	Cufflinks	exon	21569593	21569911	.	+	.	gene_id "XLOC_003076"; transcript_id "TCONS_00004561"; exon_number "8"; gene_name "AT1G58230"; oId "CUFF.3968.1"; nearest_ref "AT1G58230.1"; class_code "j"; tss_id "TSS3806";
Chr1	Cufflinks	exon	21570011	21570434	.	+	.	gene_id "XLOC_003076"; transcript_id "TCONS_00004561"; exon_number "9"; gene_name "AT1G58230"; oId "CUFF.3968.1"; nearest_ref "AT1G58230.1"; class_code "j"; tss_id "TSS3806";
Chr1	Cufflinks	exon	21570742	21571070	.	+	.	gene_id "XLOC_003076"; transcript_id "TCONS_00004561"; exon_number "10"; gene_name "AT1G58230"; oId "CUFF.3968.1"; nearest_ref "AT1G58230.1"; class_code "j"; tss_id "TSS3806";
Chr1	Cufflinks	exon	21571194	21571378	.	+	.	gene_id "XLOC_003076"; transcript_id "TCONS_00004561"; exon_number "11"; gene_name "AT1G58230"; oId "CUFF.3968.1"; nearest_ref "AT1G58230.1"; class_code "j"; tss_id "TSS3806";
Chr1	Cufflinks	exon	21571471	21571732	.	+	.	gene_id "XLOC_003076"; transcript_id "TCONS_00004561"; exon_number "12"; gene_name "AT1G58230"; oId "CUFF.3968.1"; nearest_ref "AT1G58230.1"; class_code "j"; tss_id "TSS3806";
Chr1	Cufflinks	exon	21571837	21572028	.	+	.	gene_id "XLOC_003076"; transcript_id "TCONS_00004561"; exon_number "13"; gene_name "AT1G58230"; oId "CUFF.3968.1"; nearest_ref "AT1G58230.1"; class_code "j"; tss_id "TSS3806";
Chr1	Cufflinks	exon	21572111	21572329	.	+	.	gene_id "XLOC_003076"; transcript_id "TCONS_00004561"; exon_number "14"; gene_name "AT1G58230"; oId "CUFF.3968.1"; nearest_ref "AT1G58230.1"; class_code "j"; tss_id "TSS3806";
Chr1	Cufflinks	exon	21572410	21573171	.	+	.	gene_id "XLOC_003076"; transcript_id "TCONS_00004561"; exon_number "15"; gene_name "AT1G58230"; oId "CUFF.3968.1"; nearest_ref "AT1G58230.1"; class_code "j"; tss_id "TSS3806";
Chr1	Cufflinks	exon	21573663	21575028	.	+	.	gene_id "XLOC_003076"; transcript_id "TCONS_00004561"; exon_number "16"; gene_name "AT1G58230"; oId "CUFF.3968.1"; nearest_ref "AT1G58230.1"; class_code "j"; tss_id "TSS3806";
Chr1	Cufflinks	exon	21575104	21575409	.	+	.	gene_id "XLOC_003076"; transcript_id "TCONS_00004561"; exon_number "17"; gene_name "AT1G58230"; oId "CUFF.3968.1"; nearest_ref "AT1G58230.1"; class_code "j"; tss_id "TSS3806";
Chr1	Cufflinks	exon	21575493	21575945	.	+	.	gene_id "XLOC_003076"; transcript_id "TCONS_00004561"; exon_number "18"; gene_name "AT1G58230"; oId "CUFF.3968.1"; nearest_ref "AT1G58230.1"; class_code "j"; tss_id "TSS3806";
Chr1	Cufflinks	exon	21576026	21576072	.	+	.	gene_id "XLOC_003076"; transcript_id "TCONS_00004561"; exon_number "19"; gene_name "AT1G58230"; oId "CUFF.3968.1"; nearest_ref "AT1G58230.1"; class_code "j"; tss_id "TSS3806";
Chr1	Cufflinks	exon	21576156	21576249	.	+	.	gene_id "XLOC_003076"; transcript_id "TCONS_00004561"; exon_number "20"; gene_name "AT1G58230"; oId "CUFF.3968.1"; nearest_ref "AT1G58230.1"; class_code "j"; tss_id "TSS3806";
Chr1	Cufflinks	exon	21576377	21576583	.	+	.	gene_id "XLOC_003076"; transcript_id "TCONS_00004561"; exon_number "21"; gene_name "AT1G58230"; oId "CUFF.3968.1"; nearest_ref "AT1G58230.1"; class_code "j"; tss_id "TSS3806";
Chr1	Cufflinks	exon	21576960	21577085	.	+	.	gene_id "XLOC_003076"; transcript_id "TCONS_00004561"; exon_number "22"; gene_name "AT1G58230"; oId "CUFF.3968.1"; nearest_ref "AT1G58230.1"; class_code "j"; tss_id "TSS3806";
Chr1	Cufflinks	exon	21577229	21577600	.	+	.	gene_id "XLOC_003076"; transcript_id "TCONS_00004561"; exon_number "23"; gene_name "AT1G58230"; oId "CUFF.3968.1"; nearest_ref "AT1G58230.1"; class_code "j"; tss_id "TSS3806";
Chr1	Cufflinks	exon	21577681	21577912	.	+	.	gene_id "XLOC_003076"; transcript_id "TCONS_00004561"; exon_number "24"; gene_name "AT1G58230"; oId "CUFF.3968.1"; nearest_ref "AT1G58230.1"; class_code "j"; tss_id "TSS3806";
Chr1	Cufflinks	exon	21578183	21579255	.	+	.	gene_id "XLOC_003076"; transcript_id "TCONS_00004561"; exon_number "25"; gene_name "AT1G58230"; oId "CUFF.3968.1"; nearest_ref "AT1G58230.1"; class_code "j"; tss_id "TSS3806";
Chr1	Cufflinks	exon	21566111	21566390	.	+	.	gene_id "XLOC_003076"; transcript_id "TCONS_00017854"; exon_number "1"; gene_name "AT1G58230"; oId "CUFF.9640.1"; nearest_ref "AT1G58230.1"; class_code "j"; tss_id "TSS3806";
Chr1	Cufflinks	exon	21566568	21567026	.	+	.	gene_id "XLOC_003076"; transcript_id "TCONS_00017854"; exon_number "2"; gene_name "AT1G58230"; oId "CUFF.9640.1"; nearest_ref "AT1G58230.1"; class_code "j"; tss_id "TSS3806";
Chr1	Cufflinks	exon	21567122	21567280	.	+	.	gene_id "XLOC_003076"; transcript_id "TCONS_00017854"; exon_number "3"; gene_name "AT1G58230"; oId "CUFF.9640.1"; nearest_ref "AT1G58230.1"; class_code "j"; tss_id "TSS3806";
Chr1	Cufflinks	exon	21567401	21567550	.	+	.	gene_id "XLOC_003076"; transcript_id "TCONS_00017854"; exon_number "4"; gene_name "AT1G58230"; oId "CUFF.9640.1"; nearest_ref "AT1G58230.1"; class_code "j"; tss_id "TSS3806";
Chr1	Cufflinks	exon	21567917	21568072	.	+	.	gene_id "XLOC_003076"; transcript_id "TCONS_00017854"; exon_number "5"; gene_name "AT1G58230"; oId "CUFF.9640.1"; nearest_ref "AT1G58230.1"; class_code "j"; tss_id "TSS3806";
Chr1	Cufflinks	exon	21568183	21568224	.	+	.	gene_id "XLOC_003076"; transcript_id "TCONS_00017854"; exon_number "6"; gene_name "AT1G58230"; oId "CUFF.9640.1"; nearest_ref "AT1G58230.1"; class_code "j"; tss_id "TSS3806";
Chr1	Cufflinks	exon	21568308	21568652	.	+	.	gene_id "XLOC_003076"; transcript_id "TCONS_00017854"; exon_number "7"; gene_name "AT1G58230"; oId "CUFF.9640.1"; nearest_ref "AT1G58230.1"; class_code "j"; tss_id "TSS3806";
Chr1	Cufflinks	exon	21569021	21569194	.	+	.	gene_id "XLOC_003076"; transcript_id "TCONS_00017854"; exon_number "8"; gene_name "AT1G58230"; oId "CUFF.9640.1"; nearest_ref "AT1G58230.1"; class_code "j"; tss_id "TSS3806";
Chr1	Cufflinks	exon	21569285	21569445	.	+	.	gene_id "XLOC_003076"; transcript_id "TCONS_00017854"; exon_number "9"; gene_name "AT1G58230"; oId "CUFF.9640.1"; nearest_ref "AT1G58230.1"; class_code "j"; tss_id "TSS3806";
Chr1	Cufflinks	exon	21569593	21569911	.	+	.	gene_id "XLOC_003076"; transcript_id "TCONS_00017854"; exon_number "10"; gene_name "AT1G58230"; oId "CUFF.9640.1"; nearest_ref "AT1G58230.1"; class_code "j"; tss_id "TSS3806";
Chr1	Cufflinks	exon	21570011	21570434	.	+	.	gene_id "XLOC_003076"; transcript_id "TCONS_00017854"; exon_number "11"; gene_name "AT1G58230"; oId "CUFF.9640.1"; nearest_ref "AT1G58230.1"; class_code "j"; tss_id "TSS3806";
Chr1	Cufflinks	exon	21570742	21571070	.	+	.	gene_id "XLOC_003076"; transcript_id "TCONS_00017854"; exon_number "12"; gene_name "AT1G58230"; oId "CUFF.9640.1"; nearest_ref "AT1G58230.1"; class_code "j"; tss_id "TSS3806";
Chr1	Cufflinks	exon	21571194	21571378	.	+	.	gene_id "XLOC_003076"; transcript_id "TCONS_00017854"; exon_number "13"; gene_name "AT1G58230"; oId "CUFF.9640.1"; nearest_ref "AT1G58230.1"; class_code "j"; tss_id "TSS3806";
Chr1	Cufflinks	exon	21571471	21571732	.	+	.	gene_id "XLOC_003076"; transcript_id "TCONS_00017854"; exon_number "14"; gene_name "AT1G58230"; oId "CUFF.9640.1"; nearest_ref "AT1G58230.1"; class_code "j"; tss_id "TSS3806";
Chr1	Cufflinks	exon	21571837	21572329	.	+	.	gene_id "XLOC_003076"; transcript_id "TCONS_00017854"; exon_number "15"; gene_name "AT1G58230"; oId "CUFF.9640.1"; nearest_ref "AT1G58230.1"; class_code "j"; tss_id "TSS3806";
Chr1	Cufflinks	exon	21572410	21572586	.	+	.	gene_id "XLOC_003076"; transcript_id "TCONS_00017854"; exon_number "16"; gene_name "AT1G58230"; oId "CUFF.9640.1"; nearest_ref "AT1G58230.1"; class_code "j"; tss_id "TSS3806";
Chr1	Cufflinks	exon	21573056	21573171	.	+	.	gene_id "XLOC_003076"; transcript_id "TCONS_00017854"; exon_number "17"; gene_name "AT1G58230"; oId "CUFF.9640.1"; nearest_ref "AT1G58230.1"; class_code "j"; tss_id "TSS3806";
Chr1	Cufflinks	exon	21573663	21575028	.	+	.	gene_id "XLOC_003076"; transcript_id "TCONS_00017854"; exon_number "18"; gene_name "AT1G58230"; oId "CUFF.9640.1"; nearest_ref "AT1G58230.1"; class_code "j"; tss_id "TSS3806";
Chr1	Cufflinks	exon	21575104	21575409	.	+	.	gene_id "XLOC_003076"; transcript_id "TCONS_00017854"; exon_number "19"; gene_name "AT1G58230"; oId "CUFF.9640.1"; nearest_ref "AT1G58230.1"; class_code "j"; tss_id "TSS3806";
Chr1	Cufflinks	exon	21575493	21575945	.	+	.	gene_id "XLOC_003076"; transcript_id "TCONS_00017854"; exon_number "20"; gene_name "AT1G58230"; oId "CUFF.9640.1"; nearest_ref "AT1G58230.1"; class_code "j"; tss_id "TSS3806";
Chr1	Cufflinks	exon	21576026	21576072	.	+	.	gene_id "XLOC_003076"; transcript_id "TCONS_00017854"; exon_number "21"; gene_name "AT1G58230"; oId "CUFF.9640.1"; nearest_ref "AT1G58230.1"; class_code "j"; tss_id "TSS3806";
Chr1	Cufflinks	exon	21576156	21576249	.	+	.	gene_id "XLOC_003076"; transcript_id "TCONS_00017854"; exon_number "22"; gene_name "AT1G58230"; oId "CUFF.9640.1"; nearest_ref "AT1G58230.1"; class_code "j"; tss_id "TSS3806";
Chr1	Cufflinks	exon	21576377	21576583	.	+	.	gene_id "XLOC_003076"; transcript_id "TCONS_00017854"; exon_number "23"; gene_name "AT1G58230"; oId "CUFF.9640.1"; nearest_ref "AT1G58230.1"; class_code "j"; tss_id "TSS3806";
Chr1	Cufflinks	exon	21576960	21577085	.	+	.	gene_id "XLOC_003076"; transcript_id "TCONS_00017854"; exon_number "24"; gene_name "AT1G58230"; oId "CUFF.9640.1"; nearest_ref "AT1G58230.1"; class_code "j"; tss_id "TSS3806";
Chr1	Cufflinks	exon	21577229	21577738	.	+	.	gene_id "XLOC_003076"; transcript_id "TCONS_00017854"; exon_number "25"; gene_name "AT1G58230"; oId "CUFF.9640.1"; nearest_ref "AT1G58230.1"; class_code "j"; tss_id "TSS3806";
Chr1	Cufflinks	exon	21566111	21566390	.	+	.	gene_id "XLOC_003076"; transcript_id "TCONS_00015898"; exon_number "1"; gene_name "AT1G58230"; oId "CUFF.10906.2"; nearest_ref "AT1G58230.1"; class_code "j"; tss_id "TSS3806";
Chr1	Cufflinks	exon	21566568	21567026	.	+	.	gene_id "XLOC_003076"; transcript_id "TCONS_00015898"; exon_number "2"; gene_name "AT1G58230"; oId "CUFF.10906.2"; nearest_ref "AT1G58230.1"; class_code "j"; tss_id "TSS3806";
Chr1	Cufflinks	exon	21567122	21567280	.	+	.	gene_id "XLOC_003076"; transcript_id "TCONS_00015898"; exon_number "3"; gene_name "AT1G58230"; oId "CUFF.10906.2"; nearest_ref "AT1G58230.1"; class_code "j"; tss_id "TSS3806";
Chr1	Cufflinks	exon	21567401	21567550	.	+	.	gene_id "XLOC_003076"; transcript_id "TCONS_00015898"; exon_number "4"; gene_name "AT1G58230"; oId "CUFF.10906.2"; nearest_ref "AT1G58230.1"; class_code "j"; tss_id "TSS3806";
Chr1	Cufflinks	exon	21567917	21568072	.	+	.	gene_id "XLOC_003076"; transcript_id "TCONS_00015898"; exon_number "5"; gene_name "AT1G58230"; oId "CUFF.10906.2"; nearest_ref "AT1G58230.1"; class_code "j"; tss_id "TSS3806";
Chr1	Cufflinks	exon	21568183	21568224	.	+	.	gene_id "XLOC_003076"; transcript_id "TCONS_00015898"; exon_number "6"; gene_name "AT1G58230"; oId "CUFF.10906.2"; nearest_ref "AT1G58230.1"; class_code "j"; tss_id "TSS3806";
Chr1	Cufflinks	exon	21568308	21568394	.	+	.	gene_id "XLOC_003076"; transcript_id "TCONS_00015898"; exon_number "7"; gene_name "AT1G58230"; oId "CUFF.10906.2"; nearest_ref "AT1G58230.1"; class_code "j"; tss_id "TSS3806";
Chr1	Cufflinks	exon	21568495	21568652	.	+	.	gene_id "XLOC_003076"; transcript_id "TCONS_00015898"; exon_number "8"; gene_name "AT1G58230"; oId "CUFF.10906.2"; nearest_ref "AT1G58230.1"; class_code "j"; tss_id "TSS3806";
Chr1	Cufflinks	exon	21569021	21569194	.	+	.	gene_id "XLOC_003076"; transcript_id "TCONS_00015898"; exon_number "9"; gene_name "AT1G58230"; oId "CUFF.10906.2"; nearest_ref "AT1G58230.1"; class_code "j"; tss_id "TSS3806";
Chr1	Cufflinks	exon	21569285	21569445	.	+	.	gene_id "XLOC_003076"; transcript_id "TCONS_00015898"; exon_number "10"; gene_name "AT1G58230"; oId "CUFF.10906.2"; nearest_ref "AT1G58230.1"; class_code "j"; tss_id "TSS3806";
Chr1	Cufflinks	exon	21569593	21569911	.	+	.	gene_id "XLOC_003076"; transcript_id "TCONS_00015898"; exon_number "11"; gene_name "AT1G58230"; oId "CUFF.10906.2"; nearest_ref "AT1G58230.1"; class_code "j"; tss_id "TSS3806";
Chr1	Cufflinks	exon	21570011	21570434	.	+	.	gene_id "XLOC_003076"; transcript_id "TCONS_00015898"; exon_number "12"; gene_name "AT1G58230"; oId "CUFF.10906.2"; nearest_ref "AT1G58230.1"; class_code "j"; tss_id "TSS3806";
Chr1	Cufflinks	exon	21570742	21571070	.	+	.	gene_id "XLOC_003076"; transcript_id "TCONS_00015898"; exon_number "13"; gene_name "AT1G58230"; oId "CUFF.10906.2"; nearest_ref "AT1G58230.1"; class_code "j"; tss_id "TSS3806";
Chr1	Cufflinks	exon	21571194	21571378	.	+	.	gene_id "XLOC_003076"; transcript_id "TCONS_00015898"; exon_number "14"; gene_name "AT1G58230"; oId "CUFF.10906.2"; nearest_ref "AT1G58230.1"; class_code "j"; tss_id "TSS3806";
Chr1	Cufflinks	exon	21571471	21571732	.	+	.	gene_id "XLOC_003076"; transcript_id "TCONS_00015898"; exon_number "15"; gene_name "AT1G58230"; oId "CUFF.10906.2"; nearest_ref "AT1G58230.1"; class_code "j"; tss_id "TSS3806";
Chr1	Cufflinks	exon	21571837	21572329	.	+	.	gene_id "XLOC_003076"; transcript_id "TCONS_00015898"; exon_number "16"; gene_name "AT1G58230"; oId "CUFF.10906.2"; nearest_ref "AT1G58230.1"; class_code "j"; tss_id "TSS3806";
Chr1	Cufflinks	exon	21572410	21572586	.	+	.	gene_id "XLOC_003076"; transcript_id "TCONS_00015898"; exon_number "17"; gene_name "AT1G58230"; oId "CUFF.10906.2"; nearest_ref "AT1G58230.1"; class_code "j"; tss_id "TSS3806";
Chr1	Cufflinks	exon	21573056	21573171	.	+	.	gene_id "XLOC_003076"; transcript_id "TCONS_00015898"; exon_number "18"; gene_name "AT1G58230"; oId "CUFF.10906.2"; nearest_ref "AT1G58230.1"; class_code "j"; tss_id "TSS3806";
Chr1	Cufflinks	exon	21573663	21575028	.	+	.	gene_id "XLOC_003076"; transcript_id "TCONS_00015898"; exon_number "19"; gene_name "AT1G58230"; oId "CUFF.10906.2"; nearest_ref "AT1G58230.1"; class_code "j"; tss_id "TSS3806";
Chr1	Cufflinks	exon	21575104	21575409	.	+	.	gene_id "XLOC_003076"; transcript_id "TCONS_00015898"; exon_number "20"; gene_name "AT1G58230"; oId "CUFF.10906.2"; nearest_ref "AT1G58230.1"; class_code "j"; tss_id "TSS3806";
Chr1	Cufflinks	exon	21575493	21575945	.	+	.	gene_id "XLOC_003076"; transcript_id "TCONS_00015898"; exon_number "21"; gene_name "AT1G58230"; oId "CUFF.10906.2"; nearest_ref "AT1G58230.1"; class_code "j"; tss_id "TSS3806";
Chr1	Cufflinks	exon	21576026	21576072	.	+	.	gene_id "XLOC_003076"; transcript_id "TCONS_00015898"; exon_number "22"; gene_name "AT1G58230"; oId "CUFF.10906.2"; nearest_ref "AT1G58230.1"; class_code "j"; tss_id "TSS3806";
Chr1	Cufflinks	exon	21576156	21576249	.	+	.	gene_id "XLOC_003076"; transcript_id "TCONS_00015898"; exon_number "23"; gene_name "AT1G58230"; oId "CUFF.10906.2"; nearest_ref "AT1G58230.1"; class_code "j"; tss_id "TSS3806";
Chr1	Cufflinks	exon	21576377	21576583	.	+	.	gene_id "XLOC_003076"; transcript_id "TCONS_00015898"; exon_number "24"; gene_name "AT1G58230"; oId "CUFF.10906.2"; nearest_ref "AT1G58230.1"; class_code "j"; tss_id "TSS3806";
Chr1	Cufflinks	exon	21576960	21577085	.	+	.	gene_id "XLOC_003076"; transcript_id "TCONS_00015898"; exon_number "25"; gene_name "AT1G58230"; oId "CUFF.10906.2"; nearest_ref "AT1G58230.1"; class_code "j"; tss_id "TSS3806";
Chr1	Cufflinks	exon	21577229	21577600	.	+	.	gene_id "XLOC_003076"; transcript_id "TCONS_00015898"; exon_number "26"; gene_name "AT1G58230"; oId "CUFF.10906.2"; nearest_ref "AT1G58230.1"; class_code "j"; tss_id "TSS3806";
Chr1	Cufflinks	exon	21577681	21577912	.	+	.	gene_id "XLOC_003076"; transcript_id "TCONS_00015898"; exon_number "27"; gene_name "AT1G58230"; oId "CUFF.10906.2"; nearest_ref "AT1G58230.1"; class_code "j"; tss_id "TSS3806";
Chr1	Cufflinks	exon	21578183	21579190	.	+	.	gene_id "XLOC_003076"; transcript_id "TCONS_00015898"; exon_number "28"; gene_name "AT1G58230"; oId "CUFF.10906.2"; nearest_ref "AT1G58230.1"; class_code "j"; tss_id "TSS3806";
Chr1	Cufflinks	exon	21566111	21566390	.	+	.	gene_id "XLOC_003076"; transcript_id "TCONS_00015897"; exon_number "1"; gene_name "AT1G58230"; oId "CUFF.10906.1"; nearest_ref "AT1G58230.1"; class_code "j"; tss_id "TSS3806";
Chr1	Cufflinks	exon	21566568	21567026	.	+	.	gene_id "XLOC_003076"; transcript_id "TCONS_00015897"; exon_number "2"; gene_name "AT1G58230"; oId "CUFF.10906.1"; nearest_ref "AT1G58230.1"; class_code "j"; tss_id "TSS3806";
Chr1	Cufflinks	exon	21567122	21567280	.	+	.	gene_id "XLOC_003076"; transcript_id "TCONS_00015897"; exon_number "3"; gene_name "AT1G58230"; oId "CUFF.10906.1"; nearest_ref "AT1G58230.1"; class_code "j"; tss_id "TSS3806";
Chr1	Cufflinks	exon	21567401	21567550	.	+	.	gene_id "XLOC_003076"; transcript_id "TCONS_00015897"; exon_number "4"; gene_name "AT1G58230"; oId "CUFF.10906.1"; nearest_ref "AT1G58230.1"; class_code "j"; tss_id "TSS3806";
Chr1	Cufflinks	exon	21567917	21568072	.	+	.	gene_id "XLOC_003076"; transcript_id "TCONS_00015897"; exon_number "5"; gene_name "AT1G58230"; oId "CUFF.10906.1"; nearest_ref "AT1G58230.1"; class_code "j"; tss_id "TSS3806";
Chr1	Cufflinks	exon	21568183	21568224	.	+	.	gene_id "XLOC_003076"; transcript_id "TCONS_00015897"; exon_number "6"; gene_name "AT1G58230"; oId "CUFF.10906.1"; nearest_ref "AT1G58230.1"; class_code "j"; tss_id "TSS3806";
Chr1	Cufflinks	exon	21568308	21568652	.	+	.	gene_id "XLOC_003076"; transcript_id "TCONS_00015897"; exon_number "7"; gene_name "AT1G58230"; oId "CUFF.10906.1"; nearest_ref "AT1G58230.1"; class_code "j"; tss_id "TSS3806";
Chr1	Cufflinks	exon	21569021	21569194	.	+	.	gene_id "XLOC_003076"; transcript_id "TCONS_00015897"; exon_number "8"; gene_name "AT1G58230"; oId "CUFF.10906.1"; nearest_ref "AT1G58230.1"; class_code "j"; tss_id "TSS3806";
Chr1	Cufflinks	exon	21569285	21569445	.	+	.	gene_id "XLOC_003076"; transcript_id "TCONS_00015897"; exon_number "9"; gene_name "AT1G58230"; oId "CUFF.10906.1"; nearest_ref "AT1G58230.1"; class_code "j"; tss_id "TSS3806";
Chr1	Cufflinks	exon	21569593	21569911	.	+	.	gene_id "XLOC_003076"; transcript_id "TCONS_00015897"; exon_number "10"; gene_name "AT1G58230"; oId "CUFF.10906.1"; nearest_ref "AT1G58230.1"; class_code "j"; tss_id "TSS3806";
Chr1	Cufflinks	exon	21570011	21570434	.	+	.	gene_id "XLOC_003076"; transcript_id "TCONS_00015897"; exon_number "11"; gene_name "AT1G58230"; oId "CUFF.10906.1"; nearest_ref "AT1G58230.1"; class_code "j"; tss_id "TSS3806";
Chr1	Cufflinks	exon	21570742	21571070	.	+	.	gene_id "XLOC_003076"; transcript_id "TCONS_00015897"; exon_number "12"; gene_name "AT1G58230"; oId "CUFF.10906.1"; nearest_ref "AT1G58230.1"; class_code "j"; tss_id "TSS3806";
Chr1	Cufflinks	exon	21571194	21571378	.	+	.	gene_id "XLOC_003076"; transcript_id "TCONS_00015897"; exon_number "13"; gene_name "AT1G58230"; oId "CUFF.10906.1"; nearest_ref "AT1G58230.1"; class_code "j"; tss_id "TSS3806";
Chr1	Cufflinks	exon	21571471	21571732	.	+	.	gene_id "XLOC_003076"; transcript_id "TCONS_00015897"; exon_number "14"; gene_name "AT1G58230"; oId "CUFF.10906.1"; nearest_ref "AT1G58230.1"; class_code "j"; tss_id "TSS3806";
Chr1	Cufflinks	exon	21571837	21572329	.	+	.	gene_id "XLOC_003076"; transcript_id "TCONS_00015897"; exon_number "15"; gene_name "AT1G58230"; oId "CUFF.10906.1"; nearest_ref "AT1G58230.1"; class_code "j"; tss_id "TSS3806";
Chr1	Cufflinks	exon	21572410	21572586	.	+	.	gene_id "XLOC_003076"; transcript_id "TCONS_00015897"; exon_number "16"; gene_name "AT1G58230"; oId "CUFF.10906.1"; nearest_ref "AT1G58230.1"; class_code "j"; tss_id "TSS3806";
Chr1	Cufflinks	exon	21573056	21573171	.	+	.	gene_id "XLOC_003076"; transcript_id "TCONS_00015897"; exon_number "17"; gene_name "AT1G58230"; oId "CUFF.10906.1"; nearest_ref "AT1G58230.1"; class_code "j"; tss_id "TSS3806";
Chr1	Cufflinks	exon	21573663	21575028	.	+	.	gene_id "XLOC_003076"; transcript_id "TCONS_00015897"; exon_number "18"; gene_name "AT1G58230"; oId "CUFF.10906.1"; nearest_ref "AT1G58230.1"; class_code "j"; tss_id "TSS3806";
Chr1	Cufflinks	exon	21575104	21575409	.	+	.	gene_id "XLOC_003076"; transcript_id "TCONS_00015897"; exon_number "19"; gene_name "AT1G58230"; oId "CUFF.10906.1"; nearest_ref "AT1G58230.1"; class_code "j"; tss_id "TSS3806";
Chr1	Cufflinks	exon	21575493	21575945	.	+	.	gene_id "XLOC_003076"; transcript_id "TCONS_00015897"; exon_number "20"; gene_name "AT1G58230"; oId "CUFF.10906.1"; nearest_ref "AT1G58230.1"; class_code "j"; tss_id "TSS3806";
Chr1	Cufflinks	exon	21576026	21576072	.	+	.	gene_id "XLOC_003076"; transcript_id "TCONS_00015897"; exon_number "21"; gene_name "AT1G58230"; oId "CUFF.10906.1"; nearest_ref "AT1G58230.1"; class_code "j"; tss_id "TSS3806";
Chr1	Cufflinks	exon	21576156	21576249	.	+	.	gene_id "XLOC_003076"; transcript_id "TCONS_00015897"; exon_number "22"; gene_name "AT1G58230"; oId "CUFF.10906.1"; nearest_ref "AT1G58230.1"; class_code "j"; tss_id "TSS3806";
Chr1	Cufflinks	exon	21576377	21576583	.	+	.	gene_id "XLOC_003076"; transcript_id "TCONS_00015897"; exon_number "23"; gene_name "AT1G58230"; oId "CUFF.10906.1"; nearest_ref "AT1G58230.1"; class_code "j"; tss_id "TSS3806";
Chr1	Cufflinks	exon	21576960	21577085	.	+	.	gene_id "XLOC_003076"; transcript_id "TCONS_00015897"; exon_number "24"; gene_name "AT1G58230"; oId "CUFF.10906.1"; nearest_ref "AT1G58230.1"; class_code "j"; tss_id "TSS3806";
Chr1	Cufflinks	exon	21577229	21577600	.	+	.	gene_id "XLOC_003076"; transcript_id "TCONS_00015897"; exon_number "25"; gene_name "AT1G58230"; oId "CUFF.10906.1"; nearest_ref "AT1G58230.1"; class_code "j"; tss_id "TSS3806";
Chr1	Cufflinks	exon	21577681	21577912	.	+	.	gene_id "XLOC_003076"; transcript_id "TCONS_00015897"; exon_number "26"; gene_name "AT1G58230"; oId "CUFF.10906.1"; nearest_ref "AT1G58230.1"; class_code "j"; tss_id "TSS3806";
Chr1	Cufflinks	exon	21578183	21579190	.	+	.	gene_id "XLOC_003076"; transcript_id "TCONS_00015897"; exon_number "27"; gene_name "AT1G58230"; oId "CUFF.10906.1"; nearest_ref "AT1G58230.1"; class_code "j"; tss_id "TSS3806";
Chr1	Cufflinks	exon	21566148	21566390	.	+	.	gene_id "XLOC_003076"; transcript_id "TCONS_00004562"; exon_number "1"; gene_name "AT1G58230"; oId "AT1G58230.1"; nearest_ref "AT1G58230.1"; class_code "="; tss_id "TSS3806"; p_id "P2942";
Chr1	Cufflinks	exon	21566568	21567026	.	+	.	gene_id "XLOC_003076"; transcript_id "TCONS_00004562"; exon_number "2"; gene_name "AT1G58230"; oId "AT1G58230.1"; nearest_ref "AT1G58230.1"; class_code "="; tss_id "TSS3806"; p_id "P2942";
Chr1	Cufflinks	exon	21567122	21567280	.	+	.	gene_id "XLOC_003076"; transcript_id "TCONS_00004562"; exon_number "3"; gene_name "AT1G58230"; oId "AT1G58230.1"; nearest_ref "AT1G58230.1"; class_code "="; tss_id "TSS3806"; p_id "P2942";
Chr1	Cufflinks	exon	21567401	21567550	.	+	.	gene_id "XLOC_003076"; transcript_id "TCONS_00004562"; exon_number "4"; gene_name "AT1G58230"; oId "AT1G58230.1"; nearest_ref "AT1G58230.1"; class_code "="; tss_id "TSS3806"; p_id "P2942";
Chr1	Cufflinks	exon	21567917	21568072	.	+	.	gene_id "XLOC_003076"; transcript_id "TCONS_00004562"; exon_number "5"; gene_name "AT1G58230"; oId "AT1G58230.1"; nearest_ref "AT1G58230.1"; class_code "="; tss_id "TSS3806"; p_id "P2942";
Chr1	Cufflinks	exon	21568183	21568224	.	+	.	gene_id "XLOC_003076"; transcript_id "TCONS_00004562"; exon_number "6"; gene_name "AT1G58230"; oId "AT1G58230.1"; nearest_ref "AT1G58230.1"; class_code "="; tss_id "TSS3806"; p_id "P2942";
Chr1	Cufflinks	exon	21568308	21568652	.	+	.	gene_id "XLOC_003076"; transcript_id "TCONS_00004562"; exon_number "7"; gene_name "AT1G58230"; oId "AT1G58230.1"; nearest_ref "AT1G58230.1"; class_code "="; tss_id "TSS3806"; p_id "P2942";
Chr1	Cufflinks	exon	21569021	21569194	.	+	.	gene_id "XLOC_003076"; transcript_id "TCONS_00004562"; exon_number "8"; gene_name "AT1G58230"; oId "AT1G58230.1"; nearest_ref "AT1G58230.1"; class_code "="; tss_id "TSS3806"; p_id "P2942";
Chr1	Cufflinks	exon	21569285	21569445	.	+	.	gene_id "XLOC_003076"; transcript_id "TCONS_00004562"; exon_number "9"; gene_name "AT1G58230"; oId "AT1G58230.1"; nearest_ref "AT1G58230.1"; class_code "="; tss_id "TSS3806"; p_id "P2942";
Chr1	Cufflinks	exon	21569593	21569911	.	+	.	gene_id "XLOC_003076"; transcript_id "TCONS_00004562"; exon_number "10"; gene_name "AT1G58230"; oId "AT1G58230.1"; nearest_ref "AT1G58230.1"; class_code "="; tss_id "TSS3806"; p_id "P2942";
Chr1	Cufflinks	exon	21570011	21570434	.	+	.	gene_id "XLOC_003076"; transcript_id "TCONS_00004562"; exon_number "11"; gene_name "AT1G58230"; oId "AT1G58230.1"; nearest_ref "AT1G58230.1"; class_code "="; tss_id "TSS3806"; p_id "P2942";
Chr1	Cufflinks	exon	21570742	21571070	.	+	.	gene_id "XLOC_003076"; transcript_id "TCONS_00004562"; exon_number "12"; gene_name "AT1G58230"; oId "AT1G58230.1"; nearest_ref "AT1G58230.1"; class_code "="; tss_id "TSS3806"; p_id "P2942";
Chr1	Cufflinks	exon	21571194	21571378	.	+	.	gene_id "XLOC_003076"; transcript_id "TCONS_00004562"; exon_number "13"; gene_name "AT1G58230"; oId "AT1G58230.1"; nearest_ref "AT1G58230.1"; class_code "="; tss_id "TSS3806"; p_id "P2942";
Chr1	Cufflinks	exon	21571471	21571732	.	+	.	gene_id "XLOC_003076"; transcript_id "TCONS_00004562"; exon_number "14"; gene_name "AT1G58230"; oId "AT1G58230.1"; nearest_ref "AT1G58230.1"; class_code "="; tss_id "TSS3806"; p_id "P2942";
Chr1	Cufflinks	exon	21571837	21572028	.	+	.	gene_id "XLOC_003076"; transcript_id "TCONS_00004562"; exon_number "15"; gene_name "AT1G58230"; oId "AT1G58230.1"; nearest_ref "AT1G58230.1"; class_code "="; tss_id "TSS3806"; p_id "P2942";
Chr1	Cufflinks	exon	21572111	21572329	.	+	.	gene_id "XLOC_003076"; transcript_id "TCONS_00004562"; exon_number "16"; gene_name "AT1G58230"; oId "AT1G58230.1"; nearest_ref "AT1G58230.1"; class_code "="; tss_id "TSS3806"; p_id "P2942";
Chr1	Cufflinks	exon	21572410	21572586	.	+	.	gene_id "XLOC_003076"; transcript_id "TCONS_00004562"; exon_number "17"; gene_name "AT1G58230"; oId "AT1G58230.1"; nearest_ref "AT1G58230.1"; class_code "="; tss_id "TSS3806"; p_id "P2942";
Chr1	Cufflinks	exon	21573056	21573171	.	+	.	gene_id "XLOC_003076"; transcript_id "TCONS_00004562"; exon_number "18"; gene_name "AT1G58230"; oId "AT1G58230.1"; nearest_ref "AT1G58230.1"; class_code "="; tss_id "TSS3806"; p_id "P2942";
Chr1	Cufflinks	exon	21573663	21575028	.	+	.	gene_id "XLOC_003076"; transcript_id "TCONS_00004562"; exon_number "19"; gene_name "AT1G58230"; oId "AT1G58230.1"; nearest_ref "AT1G58230.1"; class_code "="; tss_id "TSS3806"; p_id "P2942";
Chr1	Cufflinks	exon	21575104	21575409	.	+	.	gene_id "XLOC_003076"; transcript_id "TCONS_00004562"; exon_number "20"; gene_name "AT1G58230"; oId "AT1G58230.1"; nearest_ref "AT1G58230.1"; class_code "="; tss_id "TSS3806"; p_id "P2942";
Chr1	Cufflinks	exon	21575493	21575945	.	+	.	gene_id "XLOC_003076"; transcript_id "TCONS_00004562"; exon_number "21"; gene_name "AT1G58230"; oId "AT1G58230.1"; nearest_ref "AT1G58230.1"; class_code "="; tss_id "TSS3806"; p_id "P2942";
Chr1	Cufflinks	exon	21576026	21576072	.	+	.	gene_id "XLOC_003076"; transcript_id "TCONS_00004562"; exon_number "22"; gene_name "AT1G58230"; oId "AT1G58230.1"; nearest_ref "AT1G58230.1"; class_code "="; tss_id "TSS3806"; p_id "P2942";
Chr1	Cufflinks	exon	21576156	21576249	.	+	.	gene_id "XLOC_003076"; transcript_id "TCONS_00004562"; exon_number "23"; gene_name "AT1G58230"; oId "AT1G58230.1"; nearest_ref "AT1G58230.1"; class_code "="; tss_id "TSS3806"; p_id "P2942";
Chr1	Cufflinks	exon	21576377	21576583	.	+	.	gene_id "XLOC_003076"; transcript_id "TCONS_00004562"; exon_number "24"; gene_name "AT1G58230"; oId "AT1G58230.1"; nearest_ref "AT1G58230.1"; class_code "="; tss_id "TSS3806"; p_id "P2942";
Chr1	Cufflinks	exon	21576960	21577085	.	+	.	gene_id "XLOC_003076"; transcript_id "TCONS_00004562"; exon_number "25"; gene_name "AT1G58230"; oId "AT1G58230.1"; nearest_ref "AT1G58230.1"; class_code "="; tss_id "TSS3806"; p_id "P2942";
Chr1	Cufflinks	exon	21577229	21577600	.	+	.	gene_id "XLOC_003076"; transcript_id "TCONS_00004562"; exon_number "26"; gene_name "AT1G58230"; oId "AT1G58230.1"; nearest_ref "AT1G58230.1"; class_code "="; tss_id "TSS3806"; p_id "P2942";
Chr1	Cufflinks	exon	21577681	21577912	.	+	.	gene_id "XLOC_003076"; transcript_id "TCONS_00004562"; exon_number "27"; gene_name "AT1G58230"; oId "AT1G58230.1"; nearest_ref "AT1G58230.1"; class_code "="; tss_id "TSS3806"; p_id "P2942";
Chr1	Cufflinks	exon	21578183	21579123	.	+	.	gene_id "XLOC_003076"; transcript_id "TCONS_00004562"; exon_number "28"; gene_name "AT1G58230"; oId "AT1G58230.1"; nearest_ref "AT1G58230.1"; class_code "="; tss_id "TSS3806"; p_id "P2942";
Chr1	Cufflinks	exon	21579891	21580470	.	+	.	gene_id "XLOC_003077"; transcript_id "TCONS_00004563"; exon_number "1"; gene_name "AT1G58235"; oId "CUFF.10907.1"; nearest_ref "AT1G58235.1"; class_code "x"; tss_id "TSS3807";
Chr1	Cufflinks	exon	21605752	21606696	.	+	.	gene_id "XLOC_003078"; transcript_id "TCONS_00004564"; exon_number "1"; gene_name "CYP79C2"; oId "AT1G58260.1"; nearest_ref "AT1G58260.1"; class_code "="; tss_id "TSS3808"; p_id "P2943";
Chr1	Cufflinks	exon	21606863	21607136	.	+	.	gene_id "XLOC_003078"; transcript_id "TCONS_00004564"; exon_number "2"; gene_name "CYP79C2"; oId "AT1G58260.1"; nearest_ref "AT1G58260.1"; class_code "="; tss_id "TSS3808"; p_id "P2943";
Chr1	Cufflinks	exon	21607622	21607995	.	+	.	gene_id "XLOC_003078"; transcript_id "TCONS_00004564"; exon_number "3"; gene_name "CYP79C2"; oId "AT1G58260.1"; nearest_ref "AT1G58260.1"; class_code "="; tss_id "TSS3808"; p_id "P2943";
Chr1	Cufflinks	exon	21610909	21611388	.	+	.	gene_id "XLOC_003079"; transcript_id "TCONS_00004565"; exon_number "1"; gene_name "AT1G58265"; oId "AT1G58265.1"; nearest_ref "AT1G58265.1"; class_code "="; tss_id "TSS3809"; p_id "P2944";
Chr1	Cufflinks	exon	21616188	21617375	.	+	.	gene_id "XLOC_003080"; transcript_id "TCONS_00015899"; exon_number "1"; oId "CUFF.10287.1"; class_code "u"; tss_id "TSS3810";
Chr1	Cufflinks	exon	21631947	21632936	.	+	.	gene_id "XLOC_003081"; transcript_id "TCONS_00004567"; exon_number "1"; gene_name "AT1G58310"; oId "AT1G58310.1"; nearest_ref "AT1G58310.1"; class_code "="; tss_id "TSS3812"; p_id "P2945";
Chr1	Cufflinks	exon	21633043	21633183	.	+	.	gene_id "XLOC_003081"; transcript_id "TCONS_00004567"; exon_number "2"; gene_name "AT1G58310"; oId "AT1G58310.1"; nearest_ref "AT1G58310.1"; class_code "="; tss_id "TSS3812"; p_id "P2945";
Chr1	Cufflinks	exon	21633256	21633642	.	+	.	gene_id "XLOC_003081"; transcript_id "TCONS_00004567"; exon_number "3"; gene_name "AT1G58310"; oId "AT1G58310.1"; nearest_ref "AT1G58310.1"; class_code "="; tss_id "TSS3812"; p_id "P2945";
Chr1	Cufflinks	exon	21641130	21642041	.	+	.	gene_id "XLOC_003082"; transcript_id "TCONS_00004568"; exon_number "1"; gene_name "ZW2"; oId "AT1G58330.1"; nearest_ref "AT1G58330.1"; class_code "="; tss_id "TSS3813"; p_id "P2946";
Chr1	Cufflinks	exon	21653008	21653323	.	+	.	gene_id "XLOC_003083"; transcript_id "TCONS_00004569"; exon_number "1"; gene_name "ZF14"; oId "AT1G58340.1"; nearest_ref "AT1G58340.1"; class_code "="; tss_id "TSS3814"; p_id "P2947";
Chr1	Cufflinks	exon	21653681	21655439	.	+	.	gene_id "XLOC_003083"; transcript_id "TCONS_00004569"; exon_number "2"; gene_name "ZF14"; oId "AT1G58340.1"; nearest_ref "AT1G58340.1"; class_code "="; tss_id "TSS3814"; p_id "P2947";
Chr1	Cufflinks	exon	21653572	21655439	.	+	.	gene_id "XLOC_003083"; transcript_id "TCONS_00013657"; exon_number "1"; gene_name "ZF14"; oId "CUFF.10851.2"; nearest_ref "AT1G58340.1"; class_code "e"; tss_id "TSS3815";
Chr1	Cufflinks	exon	21676530	21676971	.	+	.	gene_id "XLOC_003084"; transcript_id "TCONS_00004570"; exon_number "1"; gene_name "AAP1"; oId "AT1G58360.1"; nearest_ref "AT1G58360.1"; class_code "="; tss_id "TSS3816"; p_id "P2948";
Chr1	Cufflinks	exon	21678165	21678258	.	+	.	gene_id "XLOC_003084"; transcript_id "TCONS_00004570"; exon_number "2"; gene_name "AAP1"; oId "AT1G58360.1"; nearest_ref "AT1G58360.1"; class_code "="; tss_id "TSS3816"; p_id "P2948";
Chr1	Cufflinks	exon	21678401	21678615	.	+	.	gene_id "XLOC_003084"; transcript_id "TCONS_00004570"; exon_number "3"; gene_name "AAP1"; oId "AT1G58360.1"; nearest_ref "AT1G58360.1"; class_code "="; tss_id "TSS3816"; p_id "P2948";
Chr1	Cufflinks	exon	21678794	21678936	.	+	.	gene_id "XLOC_003084"; transcript_id "TCONS_00004570"; exon_number "4"; gene_name "AAP1"; oId "AT1G58360.1"; nearest_ref "AT1G58360.1"; class_code "="; tss_id "TSS3816"; p_id "P2948";
Chr1	Cufflinks	exon	21679569	21679796	.	+	.	gene_id "XLOC_003084"; transcript_id "TCONS_00004570"; exon_number "5"; gene_name "AAP1"; oId "AT1G58360.1"; nearest_ref "AT1G58360.1"; class_code "="; tss_id "TSS3816"; p_id "P2948";
Chr1	Cufflinks	exon	21679885	21680502	.	+	.	gene_id "XLOC_003084"; transcript_id "TCONS_00004570"; exon_number "6"; gene_name "AAP1"; oId "AT1G58360.1"; nearest_ref "AT1G58360.1"; class_code "="; tss_id "TSS3816"; p_id "P2948";
Chr1	Cufflinks	exon	21678380	21678615	.	+	.	gene_id "XLOC_003084"; transcript_id "TCONS_00017855"; exon_number "1"; gene_name "AAP1"; oId "CUFF.9645.2"; nearest_ref "AT1G58360.1"; class_code "j"; tss_id "TSS3817";
Chr1	Cufflinks	exon	21678794	21678937	.	+	.	gene_id "XLOC_003084"; transcript_id "TCONS_00017855"; exon_number "2"; gene_name "AAP1"; oId "CUFF.9645.2"; nearest_ref "AT1G58360.1"; class_code "j"; tss_id "TSS3817";
Chr1	Cufflinks	exon	21679569	21679796	.	+	.	gene_id "XLOC_003084"; transcript_id "TCONS_00017855"; exon_number "3"; gene_name "AAP1"; oId "CUFF.9645.2"; nearest_ref "AT1G58360.1"; class_code "j"; tss_id "TSS3817";
Chr1	Cufflinks	exon	21679885	21680379	.	+	.	gene_id "XLOC_003084"; transcript_id "TCONS_00017855"; exon_number "4"; gene_name "AAP1"; oId "CUFF.9645.2"; nearest_ref "AT1G58360.1"; class_code "j"; tss_id "TSS3817";
Chr1	Cufflinks	exon	21679223	21679284	.	+	.	gene_id "XLOC_003084"; transcript_id "TCONS_00015900"; exon_number "1"; gene_name "AAP1"; oId "CUFF.10294.2"; nearest_ref "AT1G58360.1"; class_code "j"; tss_id "TSS3818";
Chr1	Cufflinks	exon	21679569	21679796	.	+	.	gene_id "XLOC_003084"; transcript_id "TCONS_00015900"; exon_number "2"; gene_name "AAP1"; oId "CUFF.10294.2"; nearest_ref "AT1G58360.1"; class_code "j"; tss_id "TSS3818";
Chr1	Cufflinks	exon	21679885	21680512	.	+	.	gene_id "XLOC_003084"; transcript_id "TCONS_00015900"; exon_number "3"; gene_name "AAP1"; oId "CUFF.10294.2"; nearest_ref "AT1G58360.1"; class_code "j"; tss_id "TSS3818";
Chr1	Cufflinks	exon	21684333	21684780	.	+	.	gene_id "XLOC_003085"; transcript_id "TCONS_00004571"; exon_number "1"; gene_name "RXF12"; oId "CUFF.6421.1"; nearest_ref "AT1G58370.1"; class_code "j"; tss_id "TSS3819";
Chr1	Cufflinks	exon	21684912	21685291	.	+	.	gene_id "XLOC_003085"; transcript_id "TCONS_00004571"; exon_number "2"; gene_name "RXF12"; oId "CUFF.6421.1"; nearest_ref "AT1G58370.1"; class_code "j"; tss_id "TSS3819";
Chr1	Cufflinks	exon	21685361	21686021	.	+	.	gene_id "XLOC_003085"; transcript_id "TCONS_00004571"; exon_number "3"; gene_name "RXF12"; oId "CUFF.6421.1"; nearest_ref "AT1G58370.1"; class_code "j"; tss_id "TSS3819";
Chr1	Cufflinks	exon	21686104	21686281	.	+	.	gene_id "XLOC_003085"; transcript_id "TCONS_00004571"; exon_number "4"; gene_name "RXF12"; oId "CUFF.6421.1"; nearest_ref "AT1G58370.1"; class_code "j"; tss_id "TSS3819";
Chr1	Cufflinks	exon	21686478	21687473	.	+	.	gene_id "XLOC_003085"; transcript_id "TCONS_00004571"; exon_number "5"; gene_name "RXF12"; oId "CUFF.6421.1"; nearest_ref "AT1G58370.1"; class_code "j"; tss_id "TSS3819";
Chr1	Cufflinks	exon	21684339	21684605	.	+	.	gene_id "XLOC_003085"; transcript_id "TCONS_00017856"; exon_number "1"; gene_name "RXF12"; oId "CUFF.9646.1"; nearest_ref "AT1G58370.1"; class_code "j"; tss_id "TSS3819";
Chr1	Cufflinks	exon	21684736	21684780	.	+	.	gene_id "XLOC_003085"; transcript_id "TCONS_00017856"; exon_number "2"; gene_name "RXF12"; oId "CUFF.9646.1"; nearest_ref "AT1G58370.1"; class_code "j"; tss_id "TSS3819";
Chr1	Cufflinks	exon	21684912	21685514	.	+	.	gene_id "XLOC_003085"; transcript_id "TCONS_00017856"; exon_number "3"; gene_name "RXF12"; oId "CUFF.9646.1"; nearest_ref "AT1G58370.1"; class_code "j"; tss_id "TSS3819";
Chr1	Cufflinks	exon	21685678	21686021	.	+	.	gene_id "XLOC_003085"; transcript_id "TCONS_00017856"; exon_number "4"; gene_name "RXF12"; oId "CUFF.9646.1"; nearest_ref "AT1G58370.1"; class_code "j"; tss_id "TSS3819";
Chr1	Cufflinks	exon	21686104	21686281	.	+	.	gene_id "XLOC_003085"; transcript_id "TCONS_00017856"; exon_number "5"; gene_name "RXF12"; oId "CUFF.9646.1"; nearest_ref "AT1G58370.1"; class_code "j"; tss_id "TSS3819";
Chr1	Cufflinks	exon	21686478	21687017	.	+	.	gene_id "XLOC_003085"; transcript_id "TCONS_00017856"; exon_number "6"; gene_name "RXF12"; oId "CUFF.9646.1"; nearest_ref "AT1G58370.1"; class_code "j"; tss_id "TSS3819";
Chr1	Cufflinks	exon	21687082	21688566	.	+	.	gene_id "XLOC_003085"; transcript_id "TCONS_00017856"; exon_number "7"; gene_name "RXF12"; oId "CUFF.9646.1"; nearest_ref "AT1G58370.1"; class_code "j"; tss_id "TSS3819";
Chr1	Cufflinks	exon	21684351	21684605	.	+	.	gene_id "XLOC_003085"; transcript_id "TCONS_00015901"; exon_number "1"; gene_name "RXF12"; oId "CUFF.10295.1"; nearest_ref "AT1G58370.1"; class_code "j"; tss_id "TSS3819";
Chr1	Cufflinks	exon	21684736	21684780	.	+	.	gene_id "XLOC_003085"; transcript_id "TCONS_00015901"; exon_number "2"; gene_name "RXF12"; oId "CUFF.10295.1"; nearest_ref "AT1G58370.1"; class_code "j"; tss_id "TSS3819";
Chr1	Cufflinks	exon	21684912	21685514	.	+	.	gene_id "XLOC_003085"; transcript_id "TCONS_00015901"; exon_number "3"; gene_name "RXF12"; oId "CUFF.10295.1"; nearest_ref "AT1G58370.1"; class_code "j"; tss_id "TSS3819";
Chr1	Cufflinks	exon	21685678	21686281	.	+	.	gene_id "XLOC_003085"; transcript_id "TCONS_00015901"; exon_number "4"; gene_name "RXF12"; oId "CUFF.10295.1"; nearest_ref "AT1G58370.1"; class_code "j"; tss_id "TSS3819";
Chr1	Cufflinks	exon	21686478	21687017	.	+	.	gene_id "XLOC_003085"; transcript_id "TCONS_00015901"; exon_number "5"; gene_name "RXF12"; oId "CUFF.10295.1"; nearest_ref "AT1G58370.1"; class_code "j"; tss_id "TSS3819";
Chr1	Cufflinks	exon	21687082	21688321	.	+	.	gene_id "XLOC_003085"; transcript_id "TCONS_00015901"; exon_number "6"; gene_name "RXF12"; oId "CUFF.10295.1"; nearest_ref "AT1G58370.1"; class_code "j"; tss_id "TSS3819";
Chr1	Cufflinks	exon	21684578	21684605	.	+	.	gene_id "XLOC_003085"; transcript_id "TCONS_00013658"; exon_number "1"; gene_name "RXF12"; oId "CUFF.10855.1"; nearest_ref "AT1G58370.1"; class_code "j"; tss_id "TSS3820";
Chr1	Cufflinks	exon	21684736	21684780	.	+	.	gene_id "XLOC_003085"; transcript_id "TCONS_00013658"; exon_number "2"; gene_name "RXF12"; oId "CUFF.10855.1"; nearest_ref "AT1G58370.1"; class_code "j"; tss_id "TSS3820";
Chr1	Cufflinks	exon	21684912	21685291	.	+	.	gene_id "XLOC_003085"; transcript_id "TCONS_00013658"; exon_number "3"; gene_name "RXF12"; oId "CUFF.10855.1"; nearest_ref "AT1G58370.1"; class_code "j"; tss_id "TSS3820";
Chr1	Cufflinks	exon	21685361	21685514	.	+	.	gene_id "XLOC_003085"; transcript_id "TCONS_00013658"; exon_number "4"; gene_name "RXF12"; oId "CUFF.10855.1"; nearest_ref "AT1G58370.1"; class_code "j"; tss_id "TSS3820";
Chr1	Cufflinks	exon	21685678	21686049	.	+	.	gene_id "XLOC_003085"; transcript_id "TCONS_00013658"; exon_number "5"; gene_name "RXF12"; oId "CUFF.10855.1"; nearest_ref "AT1G58370.1"; class_code "j"; tss_id "TSS3820";
Chr1	Cufflinks	exon	21684584	21684605	.	+	.	gene_id "XLOC_003085"; transcript_id "TCONS_00004572"; exon_number "1"; gene_name "RXF12"; oId "AT1G58370.1"; nearest_ref "AT1G58370.1"; class_code "="; tss_id "TSS3820"; p_id "P2949";
Chr1	Cufflinks	exon	21684736	21684780	.	+	.	gene_id "XLOC_003085"; transcript_id "TCONS_00004572"; exon_number "2"; gene_name "RXF12"; oId "AT1G58370.1"; nearest_ref "AT1G58370.1"; class_code "="; tss_id "TSS3820"; p_id "P2949";
Chr1	Cufflinks	exon	21684912	21685291	.	+	.	gene_id "XLOC_003085"; transcript_id "TCONS_00004572"; exon_number "3"; gene_name "RXF12"; oId "AT1G58370.1"; nearest_ref "AT1G58370.1"; class_code "="; tss_id "TSS3820"; p_id "P2949";
Chr1	Cufflinks	exon	21685361	21685514	.	+	.	gene_id "XLOC_003085"; transcript_id "TCONS_00004572"; exon_number "4"; gene_name "RXF12"; oId "AT1G58370.1"; nearest_ref "AT1G58370.1"; class_code "="; tss_id "TSS3820"; p_id "P2949";
Chr1	Cufflinks	exon	21685678	21686021	.	+	.	gene_id "XLOC_003085"; transcript_id "TCONS_00004572"; exon_number "5"; gene_name "RXF12"; oId "AT1G58370.1"; nearest_ref "AT1G58370.1"; class_code "="; tss_id "TSS3820"; p_id "P2949";
Chr1	Cufflinks	exon	21686104	21686281	.	+	.	gene_id "XLOC_003085"; transcript_id "TCONS_00004572"; exon_number "6"; gene_name "RXF12"; oId "AT1G58370.1"; nearest_ref "AT1G58370.1"; class_code "="; tss_id "TSS3820"; p_id "P2949";
Chr1	Cufflinks	exon	21686478	21687017	.	+	.	gene_id "XLOC_003085"; transcript_id "TCONS_00004572"; exon_number "7"; gene_name "RXF12"; oId "AT1G58370.1"; nearest_ref "AT1G58370.1"; class_code "="; tss_id "TSS3820"; p_id "P2949";
Chr1	Cufflinks	exon	21687082	21688321	.	+	.	gene_id "XLOC_003085"; transcript_id "TCONS_00004572"; exon_number "8"; gene_name "RXF12"; oId "AT1G58370.1"; nearest_ref "AT1G58370.1"; class_code "="; tss_id "TSS3820"; p_id "P2949";
Chr1	Cufflinks	exon	21689032	21689807	.	+	.	gene_id "XLOC_003086"; transcript_id "TCONS_00004573"; exon_number "1"; gene_name "XW6"; oId "AT1G58380.1"; nearest_ref "AT1G58380.1"; class_code "="; tss_id "TSS3821"; p_id "P2950";
Chr1	Cufflinks	exon	21689924	21690256	.	+	.	gene_id "XLOC_003086"; transcript_id "TCONS_00004573"; exon_number "2"; gene_name "XW6"; oId "AT1G58380.1"; nearest_ref "AT1G58380.1"; class_code "="; tss_id "TSS3821"; p_id "P2950";
Chr1	Cufflinks	exon	21707379	21708118	.	+	.	gene_id "XLOC_003087"; transcript_id "TCONS_00004574"; exon_number "1"; gene_name "AT1G58420"; oId "AT1G58420.1"; nearest_ref "AT1G58420.1"; class_code "="; tss_id "TSS3822"; p_id "P2951";
Chr1	Cufflinks	exon	21718014	21718118	.	+	.	gene_id "XLOC_003088"; transcript_id "TCONS_00004575"; exon_number "1"; gene_name "TPR6"; oId "AT1G58450.1"; nearest_ref "AT1G58450.1"; class_code "="; tss_id "TSS3823"; p_id "P2952";
Chr1	Cufflinks	exon	21718214	21718357	.	+	.	gene_id "XLOC_003088"; transcript_id "TCONS_00004575"; exon_number "2"; gene_name "TPR6"; oId "AT1G58450.1"; nearest_ref "AT1G58450.1"; class_code "="; tss_id "TSS3823"; p_id "P2952";
Chr1	Cufflinks	exon	21718589	21718716	.	+	.	gene_id "XLOC_003088"; transcript_id "TCONS_00004575"; exon_number "3"; gene_name "TPR6"; oId "AT1G58450.1"; nearest_ref "AT1G58450.1"; class_code "="; tss_id "TSS3823"; p_id "P2952";
Chr1	Cufflinks	exon	21718799	21718916	.	+	.	gene_id "XLOC_003088"; transcript_id "TCONS_00004575"; exon_number "4"; gene_name "TPR6"; oId "AT1G58450.1"; nearest_ref "AT1G58450.1"; class_code "="; tss_id "TSS3823"; p_id "P2952";
Chr1	Cufflinks	exon	21721404	21721739	.	+	.	gene_id "XLOC_003089"; transcript_id "TCONS_00004576"; exon_number "1"; gene_name "AT1G58460"; oId "AT1G58460.1"; nearest_ref "AT1G58460.1"; class_code "="; tss_id "TSS3824"; p_id "P2953";
Chr1	Cufflinks	exon	21721889	21721987	.	+	.	gene_id "XLOC_003089"; transcript_id "TCONS_00004576"; exon_number "2"; gene_name "AT1G58460"; oId "AT1G58460.1"; nearest_ref "AT1G58460.1"; class_code "="; tss_id "TSS3824"; p_id "P2953";
Chr1	Cufflinks	exon	21722140	21722206	.	+	.	gene_id "XLOC_003089"; transcript_id "TCONS_00004576"; exon_number "3"; gene_name "AT1G58460"; oId "AT1G58460.1"; nearest_ref "AT1G58460.1"; class_code "="; tss_id "TSS3824"; p_id "P2953";
Chr1	Cufflinks	exon	21722398	21722429	.	+	.	gene_id "XLOC_003089"; transcript_id "TCONS_00004576"; exon_number "4"; gene_name "AT1G58460"; oId "AT1G58460.1"; nearest_ref "AT1G58460.1"; class_code "="; tss_id "TSS3824"; p_id "P2953";
Chr1	Cufflinks	exon	21727024	21727061	.	+	.	gene_id "XLOC_003090"; transcript_id "TCONS_00004577"; exon_number "1"; gene_name "ATRBP1"; oId "AT1G58470.1"; nearest_ref "AT1G58470.1"; class_code "="; tss_id "TSS3825"; p_id "P2954";
Chr1	Cufflinks	exon	21727329	21727595	.	+	.	gene_id "XLOC_003090"; transcript_id "TCONS_00004577"; exon_number "2"; gene_name "ATRBP1"; oId "AT1G58470.1"; nearest_ref "AT1G58470.1"; class_code "="; tss_id "TSS3825"; p_id "P2954";
Chr1	Cufflinks	exon	21727679	21728760	.	+	.	gene_id "XLOC_003090"; transcript_id "TCONS_00004577"; exon_number "3"; gene_name "ATRBP1"; oId "AT1G58470.1"; nearest_ref "AT1G58470.1"; class_code "="; tss_id "TSS3825"; p_id "P2954";
Chr1	Cufflinks	exon	21727024	21727061	.	+	.	gene_id "XLOC_003090"; transcript_id "TCONS_00004578"; exon_number "1"; gene_name "ATRBP1"; oId "CUFF.6426.2"; nearest_ref "AT1G58470.1"; class_code "j"; tss_id "TSS3825";
Chr1	Cufflinks	exon	21727329	21728991	.	+	.	gene_id "XLOC_003090"; transcript_id "TCONS_00004578"; exon_number "2"; gene_name "ATRBP1"; oId "CUFF.6426.2"; nearest_ref "AT1G58470.1"; class_code "j"; tss_id "TSS3825";
Chr1	Cufflinks	exon	21727142	21727595	.	+	.	gene_id "XLOC_003090"; transcript_id "TCONS_00017857"; exon_number "1"; gene_name "ATRBP1"; oId "CUFF.9651.2"; nearest_ref "AT1G58470.1"; class_code "j"; tss_id "TSS3826";
Chr1	Cufflinks	exon	21727679	21728760	.	+	.	gene_id "XLOC_003090"; transcript_id "TCONS_00017857"; exon_number "2"; gene_name "ATRBP1"; oId "CUFF.9651.2"; nearest_ref "AT1G58470.1"; class_code "j"; tss_id "TSS3826";
Chr1	Cufflinks	exon	21729913	21730156	.	+	.	gene_id "XLOC_003091"; transcript_id "TCONS_00004579"; exon_number "1"; gene_name "RXW8"; oId "AT1G58520.3"; nearest_ref "AT1G58520.3"; class_code "="; tss_id "TSS3827"; p_id "P2955";
Chr1	Cufflinks	exon	21730250	21730380	.	+	.	gene_id "XLOC_003091"; transcript_id "TCONS_00004579"; exon_number "2"; gene_name "RXW8"; oId "AT1G58520.3"; nearest_ref "AT1G58520.3"; class_code "="; tss_id "TSS3827"; p_id "P2955";
Chr1	Cufflinks	exon	21730469	21730693	.	+	.	gene_id "XLOC_003091"; transcript_id "TCONS_00004579"; exon_number "3"; gene_name "RXW8"; oId "AT1G58520.3"; nearest_ref "AT1G58520.3"; class_code "="; tss_id "TSS3827"; p_id "P2955";
Chr1	Cufflinks	exon	21730796	21731051	.	+	.	gene_id "XLOC_003091"; transcript_id "TCONS_00004579"; exon_number "4"; gene_name "RXW8"; oId "AT1G58520.3"; nearest_ref "AT1G58520.3"; class_code "="; tss_id "TSS3827"; p_id "P2955";
Chr1	Cufflinks	exon	21731172	21731344	.	+	.	gene_id "XLOC_003091"; transcript_id "TCONS_00004579"; exon_number "5"; gene_name "RXW8"; oId "AT1G58520.3"; nearest_ref "AT1G58520.3"; class_code "="; tss_id "TSS3827"; p_id "P2955";
Chr1	Cufflinks	exon	21729913	21730156	.	+	.	gene_id "XLOC_003091"; transcript_id "TCONS_00004580"; exon_number "1"; gene_name "RXW8"; oId "AT1G58520.2"; nearest_ref "AT1G58520.2"; class_code "="; tss_id "TSS3827"; p_id "P2957";
Chr1	Cufflinks	exon	21730250	21730380	.	+	.	gene_id "XLOC_003091"; transcript_id "TCONS_00004580"; exon_number "2"; gene_name "RXW8"; oId "AT1G58520.2"; nearest_ref "AT1G58520.2"; class_code "="; tss_id "TSS3827"; p_id "P2957";
Chr1	Cufflinks	exon	21730469	21730693	.	+	.	gene_id "XLOC_003091"; transcript_id "TCONS_00004580"; exon_number "3"; gene_name "RXW8"; oId "AT1G58520.2"; nearest_ref "AT1G58520.2"; class_code "="; tss_id "TSS3827"; p_id "P2957";
Chr1	Cufflinks	exon	21730796	21731051	.	+	.	gene_id "XLOC_003091"; transcript_id "TCONS_00004580"; exon_number "4"; gene_name "RXW8"; oId "AT1G58520.2"; nearest_ref "AT1G58520.2"; class_code "="; tss_id "TSS3827"; p_id "P2957";
Chr1	Cufflinks	exon	21731163	21731180	.	+	.	gene_id "XLOC_003091"; transcript_id "TCONS_00004580"; exon_number "5"; gene_name "RXW8"; oId "AT1G58520.2"; nearest_ref "AT1G58520.2"; class_code "="; tss_id "TSS3827"; p_id "P2957";
Chr1	Cufflinks	exon	21733418	21733454	.	+	.	gene_id "XLOC_003091"; transcript_id "TCONS_00004580"; exon_number "6"; gene_name "RXW8"; oId "AT1G58520.2"; nearest_ref "AT1G58520.2"; class_code "="; tss_id "TSS3827"; p_id "P2957";
Chr1	Cufflinks	exon	21733626	21733823	.	+	.	gene_id "XLOC_003091"; transcript_id "TCONS_00004580"; exon_number "7"; gene_name "RXW8"; oId "AT1G58520.2"; nearest_ref "AT1G58520.2"; class_code "="; tss_id "TSS3827"; p_id "P2957";
Chr1	Cufflinks	exon	21733921	21734067	.	+	.	gene_id "XLOC_003091"; transcript_id "TCONS_00004580"; exon_number "8"; gene_name "RXW8"; oId "AT1G58520.2"; nearest_ref "AT1G58520.2"; class_code "="; tss_id "TSS3827"; p_id "P2957";
Chr1	Cufflinks	exon	21734171	21734294	.	+	.	gene_id "XLOC_003091"; transcript_id "TCONS_00004580"; exon_number "9"; gene_name "RXW8"; oId "AT1G58520.2"; nearest_ref "AT1G58520.2"; class_code "="; tss_id "TSS3827"; p_id "P2957";
Chr1	Cufflinks	exon	21734362	21734568	.	+	.	gene_id "XLOC_003091"; transcript_id "TCONS_00004580"; exon_number "10"; gene_name "RXW8"; oId "AT1G58520.2"; nearest_ref "AT1G58520.2"; class_code "="; tss_id "TSS3827"; p_id "P2957";
Chr1	Cufflinks	exon	21735198	21735392	.	+	.	gene_id "XLOC_003091"; transcript_id "TCONS_00004580"; exon_number "11"; gene_name "RXW8"; oId "AT1G58520.2"; nearest_ref "AT1G58520.2"; class_code "="; tss_id "TSS3827"; p_id "P2957";
Chr1	Cufflinks	exon	21735818	21736116	.	+	.	gene_id "XLOC_003091"; transcript_id "TCONS_00004580"; exon_number "12"; gene_name "RXW8"; oId "AT1G58520.2"; nearest_ref "AT1G58520.2"; class_code "="; tss_id "TSS3827"; p_id "P2957";
Chr1	Cufflinks	exon	21736338	21736614	.	+	.	gene_id "XLOC_003091"; transcript_id "TCONS_00004580"; exon_number "13"; gene_name "RXW8"; oId "AT1G58520.2"; nearest_ref "AT1G58520.2"; class_code "="; tss_id "TSS3827"; p_id "P2957";
Chr1	Cufflinks	exon	21736941	21737216	.	+	.	gene_id "XLOC_003091"; transcript_id "TCONS_00004580"; exon_number "14"; gene_name "RXW8"; oId "AT1G58520.2"; nearest_ref "AT1G58520.2"; class_code "="; tss_id "TSS3827"; p_id "P2957";
Chr1	Cufflinks	exon	21737511	21737744	.	+	.	gene_id "XLOC_003091"; transcript_id "TCONS_00004580"; exon_number "15"; gene_name "RXW8"; oId "AT1G58520.2"; nearest_ref "AT1G58520.2"; class_code "="; tss_id "TSS3827"; p_id "P2957";
Chr1	Cufflinks	exon	21737830	21738007	.	+	.	gene_id "XLOC_003091"; transcript_id "TCONS_00004580"; exon_number "16"; gene_name "RXW8"; oId "AT1G58520.2"; nearest_ref "AT1G58520.2"; class_code "="; tss_id "TSS3827"; p_id "P2957";
Chr1	Cufflinks	exon	21738086	21738652	.	+	.	gene_id "XLOC_003091"; transcript_id "TCONS_00004580"; exon_number "17"; gene_name "RXW8"; oId "AT1G58520.2"; nearest_ref "AT1G58520.2"; class_code "="; tss_id "TSS3827"; p_id "P2957";
Chr1	Cufflinks	exon	21732656	21732803	.	+	.	gene_id "XLOC_003091"; transcript_id "TCONS_00004581"; exon_number "1"; gene_name "RXW8"; oId "CUFF.6429.3"; nearest_ref "AT1G58520.2"; class_code "j"; tss_id "TSS3828";
Chr1	Cufflinks	exon	21733418	21733823	.	+	.	gene_id "XLOC_003091"; transcript_id "TCONS_00004581"; exon_number "2"; gene_name "RXW8"; oId "CUFF.6429.3"; nearest_ref "AT1G58520.2"; class_code "j"; tss_id "TSS3828";
Chr1	Cufflinks	exon	21733921	21734067	.	+	.	gene_id "XLOC_003091"; transcript_id "TCONS_00004581"; exon_number "3"; gene_name "RXW8"; oId "CUFF.6429.3"; nearest_ref "AT1G58520.2"; class_code "j"; tss_id "TSS3828";
Chr1	Cufflinks	exon	21734171	21734234	.	+	.	gene_id "XLOC_003091"; transcript_id "TCONS_00004581"; exon_number "4"; gene_name "RXW8"; oId "CUFF.6429.3"; nearest_ref "AT1G58520.2"; class_code "j"; tss_id "TSS3828";
Chr1	Cufflinks	exon	21734359	21734568	.	+	.	gene_id "XLOC_003091"; transcript_id "TCONS_00004581"; exon_number "5"; gene_name "RXW8"; oId "CUFF.6429.3"; nearest_ref "AT1G58520.2"; class_code "j"; tss_id "TSS3828";
Chr1	Cufflinks	exon	21735198	21735392	.	+	.	gene_id "XLOC_003091"; transcript_id "TCONS_00004581"; exon_number "6"; gene_name "RXW8"; oId "CUFF.6429.3"; nearest_ref "AT1G58520.2"; class_code "j"; tss_id "TSS3828";
Chr1	Cufflinks	exon	21735818	21736116	.	+	.	gene_id "XLOC_003091"; transcript_id "TCONS_00004581"; exon_number "7"; gene_name "RXW8"; oId "CUFF.6429.3"; nearest_ref "AT1G58520.2"; class_code "j"; tss_id "TSS3828";
Chr1	Cufflinks	exon	21736338	21736614	.	+	.	gene_id "XLOC_003091"; transcript_id "TCONS_00004581"; exon_number "8"; gene_name "RXW8"; oId "CUFF.6429.3"; nearest_ref "AT1G58520.2"; class_code "j"; tss_id "TSS3828";
Chr1	Cufflinks	exon	21736941	21737216	.	+	.	gene_id "XLOC_003091"; transcript_id "TCONS_00004581"; exon_number "9"; gene_name "RXW8"; oId "CUFF.6429.3"; nearest_ref "AT1G58520.2"; class_code "j"; tss_id "TSS3828";
Chr1	Cufflinks	exon	21737511	21737744	.	+	.	gene_id "XLOC_003091"; transcript_id "TCONS_00004581"; exon_number "10"; gene_name "RXW8"; oId "CUFF.6429.3"; nearest_ref "AT1G58520.2"; class_code "j"; tss_id "TSS3828";
Chr1	Cufflinks	exon	21737830	21738007	.	+	.	gene_id "XLOC_003091"; transcript_id "TCONS_00004581"; exon_number "11"; gene_name "RXW8"; oId "CUFF.6429.3"; nearest_ref "AT1G58520.2"; class_code "j"; tss_id "TSS3828";
Chr1	Cufflinks	exon	21738086	21738715	.	+	.	gene_id "XLOC_003091"; transcript_id "TCONS_00004581"; exon_number "12"; gene_name "RXW8"; oId "CUFF.6429.3"; nearest_ref "AT1G58520.2"; class_code "j"; tss_id "TSS3828";
Chr1	Cufflinks	exon	21732675	21732803	.	+	.	gene_id "XLOC_003091"; transcript_id "TCONS_00015902"; exon_number "1"; gene_name "RXW8"; oId "CUFF.10300.4"; nearest_ref "AT1G58520.2"; class_code "j"; tss_id "TSS3828";
Chr1	Cufflinks	exon	21733455	21733823	.	+	.	gene_id "XLOC_003091"; transcript_id "TCONS_00015902"; exon_number "2"; gene_name "RXW8"; oId "CUFF.10300.4"; nearest_ref "AT1G58520.2"; class_code "j"; tss_id "TSS3828";
Chr1	Cufflinks	exon	21733921	21734067	.	+	.	gene_id "XLOC_003091"; transcript_id "TCONS_00015902"; exon_number "3"; gene_name "RXW8"; oId "CUFF.10300.4"; nearest_ref "AT1G58520.2"; class_code "j"; tss_id "TSS3828";
Chr1	Cufflinks	exon	21734171	21734234	.	+	.	gene_id "XLOC_003091"; transcript_id "TCONS_00015902"; exon_number "4"; gene_name "RXW8"; oId "CUFF.10300.4"; nearest_ref "AT1G58520.2"; class_code "j"; tss_id "TSS3828";
Chr1	Cufflinks	exon	21734359	21734568	.	+	.	gene_id "XLOC_003091"; transcript_id "TCONS_00015902"; exon_number "5"; gene_name "RXW8"; oId "CUFF.10300.4"; nearest_ref "AT1G58520.2"; class_code "j"; tss_id "TSS3828";
Chr1	Cufflinks	exon	21735198	21735392	.	+	.	gene_id "XLOC_003091"; transcript_id "TCONS_00015902"; exon_number "6"; gene_name "RXW8"; oId "CUFF.10300.4"; nearest_ref "AT1G58520.2"; class_code "j"; tss_id "TSS3828";
Chr1	Cufflinks	exon	21735818	21736139	.	+	.	gene_id "XLOC_003091"; transcript_id "TCONS_00015902"; exon_number "7"; gene_name "RXW8"; oId "CUFF.10300.4"; nearest_ref "AT1G58520.2"; class_code "j"; tss_id "TSS3828";
Chr1	Cufflinks	exon	21741948	21744041	.	+	.	gene_id "XLOC_003092"; transcript_id "TCONS_00004582"; exon_number "1"; gene_name "AT1G58590"; oId "CUFF.10301.1"; nearest_ref "AT1G58590.2"; class_code "x"; tss_id "TSS3830";
Chr1	Cufflinks	exon	21745950	21746499	.	+	.	gene_id "XLOC_003093"; transcript_id "TCONS_00017858"; exon_number "1"; gene_name "AT1G58602"; oId "CUFF.9654.1"; nearest_ref "AT1G58602.2"; class_code "j"; tss_id "TSS3831";
Chr1	Cufflinks	exon	21753884	21754088	.	+	.	gene_id "XLOC_003093"; transcript_id "TCONS_00017858"; exon_number "2"; gene_name "AT1G58602"; oId "CUFF.9654.1"; nearest_ref "AT1G58602.2"; class_code "j"; tss_id "TSS3831";
Chr1	Cufflinks	exon	21760159	21761055	.	+	.	gene_id "XLOC_003093"; transcript_id "TCONS_00017858"; exon_number "3"; gene_name "AT1G58602"; oId "CUFF.9654.1"; nearest_ref "AT1G58602.2"; class_code "j"; tss_id "TSS3831";
Chr1	Cufflinks	exon	21761146	21761292	.	+	.	gene_id "XLOC_003093"; transcript_id "TCONS_00017858"; exon_number "4"; gene_name "AT1G58602"; oId "CUFF.9654.1"; nearest_ref "AT1G58602.2"; class_code "j"; tss_id "TSS3831";
Chr1	Cufflinks	exon	21761385	21763921	.	+	.	gene_id "XLOC_003093"; transcript_id "TCONS_00017858"; exon_number "5"; gene_name "AT1G58602"; oId "CUFF.9654.1"; nearest_ref "AT1G58602.2"; class_code "j"; tss_id "TSS3831";
Chr1	Cufflinks	exon	21764033	21764161	.	+	.	gene_id "XLOC_003093"; transcript_id "TCONS_00017858"; exon_number "6"; gene_name "AT1G58602"; oId "CUFF.9654.1"; nearest_ref "AT1G58602.2"; class_code "j"; tss_id "TSS3831";
Chr1	Cufflinks	exon	21765054	21765823	.	+	.	gene_id "XLOC_003093"; transcript_id "TCONS_00017858"; exon_number "7"; gene_name "AT1G58602"; oId "CUFF.9654.1"; nearest_ref "AT1G58602.2"; class_code "j"; tss_id "TSS3831";
Chr1	Cufflinks	exon	21746124	21748560	.	+	.	gene_id "XLOC_003093"; transcript_id "TCONS_00013660"; exon_number "1"; gene_name "AT1G58602"; oId "CUFF.11599.2"; nearest_ref "AT1G58602.2"; class_code "o"; tss_id "TSS3832";
Chr1	Cufflinks	exon	21753075	21753246	.	+	.	gene_id "XLOC_003093"; transcript_id "TCONS_00013660"; exon_number "2"; gene_name "AT1G58602"; oId "CUFF.11599.2"; nearest_ref "AT1G58602.2"; class_code "o"; tss_id "TSS3832";
Chr1	Cufflinks	exon	21746244	21746499	.	+	.	gene_id "XLOC_003093"; transcript_id "TCONS_00015904"; exon_number "1"; gene_name "AT1G58602"; oId "CUFF.10303.3"; nearest_ref "AT1G58602.2"; class_code "j"; tss_id "TSS3833";
Chr1	Cufflinks	exon	21753884	21757237	.	+	.	gene_id "XLOC_003093"; transcript_id "TCONS_00015904"; exon_number "2"; gene_name "AT1G58602"; oId "CUFF.10303.3"; nearest_ref "AT1G58602.2"; class_code "j"; tss_id "TSS3833";
Chr1	Cufflinks	exon	21746244	21746499	.	+	.	gene_id "XLOC_003093"; transcript_id "TCONS_00004583"; exon_number "1"; gene_name "AT1G58602"; oId "CUFF.10303.2"; nearest_ref "AT1G58602.2"; class_code "j"; tss_id "TSS3833";
Chr1	Cufflinks	exon	21753884	21754088	.	+	.	gene_id "XLOC_003093"; transcript_id "TCONS_00004583"; exon_number "2"; gene_name "AT1G58602"; oId "CUFF.10303.2"; nearest_ref "AT1G58602.2"; class_code "j"; tss_id "TSS3833";
Chr1	Cufflinks	exon	21760159	21761055	.	+	.	gene_id "XLOC_003093"; transcript_id "TCONS_00004583"; exon_number "3"; gene_name "AT1G58602"; oId "CUFF.10303.2"; nearest_ref "AT1G58602.2"; class_code "j"; tss_id "TSS3833";
Chr1	Cufflinks	exon	21761146	21761292	.	+	.	gene_id "XLOC_003093"; transcript_id "TCONS_00004583"; exon_number "4"; gene_name "AT1G58602"; oId "CUFF.10303.2"; nearest_ref "AT1G58602.2"; class_code "j"; tss_id "TSS3833";
Chr1	Cufflinks	exon	21761385	21763921	.	+	.	gene_id "XLOC_003093"; transcript_id "TCONS_00004583"; exon_number "5"; gene_name "AT1G58602"; oId "CUFF.10303.2"; nearest_ref "AT1G58602.2"; class_code "j"; tss_id "TSS3833";
Chr1	Cufflinks	exon	21764033	21764158	.	+	.	gene_id "XLOC_003093"; transcript_id "TCONS_00004583"; exon_number "6"; gene_name "AT1G58602"; oId "CUFF.10303.2"; nearest_ref "AT1G58602.2"; class_code "j"; tss_id "TSS3833";
Chr1	Cufflinks	exon	21765051	21765822	.	+	.	gene_id "XLOC_003093"; transcript_id "TCONS_00004583"; exon_number "7"; gene_name "AT1G58602"; oId "CUFF.10303.2"; nearest_ref "AT1G58602.2"; class_code "j"; tss_id "TSS3833";
Chr1	Cufflinks	exon	21746354	21746499	.	+	.	gene_id "XLOC_003093"; transcript_id "TCONS_00004584"; exon_number "1"; gene_name "AT1G58602"; oId "CUFF.6451.3"; nearest_ref "AT1G58602.2"; class_code "j"; tss_id "TSS3834";
Chr1	Cufflinks	exon	21753882	21758037	.	+	.	gene_id "XLOC_003093"; transcript_id "TCONS_00004584"; exon_number "2"; gene_name "AT1G58602"; oId "CUFF.6451.3"; nearest_ref "AT1G58602.2"; class_code "j"; tss_id "TSS3834";
Chr1	Cufflinks	exon	21746354	21746499	.	+	.	gene_id "XLOC_003093"; transcript_id "TCONS_00004585"; exon_number "1"; gene_name "AT1G58602"; oId "AT1G58602.2"; nearest_ref "AT1G58602.2"; class_code "="; tss_id "TSS3834"; p_id "P2958";
Chr1	Cufflinks	exon	21753884	21754088	.	+	.	gene_id "XLOC_003093"; transcript_id "TCONS_00004585"; exon_number "2"; gene_name "AT1G58602"; oId "AT1G58602.2"; nearest_ref "AT1G58602.2"; class_code "="; tss_id "TSS3834"; p_id "P2958";
Chr1	Cufflinks	exon	21758509	21758658	.	+	.	gene_id "XLOC_003093"; transcript_id "TCONS_00004585"; exon_number "3"; gene_name "AT1G58602"; oId "AT1G58602.2"; nearest_ref "AT1G58602.2"; class_code "="; tss_id "TSS3834"; p_id "P2958";
Chr1	Cufflinks	exon	21760159	21761055	.	+	.	gene_id "XLOC_003093"; transcript_id "TCONS_00004585"; exon_number "4"; gene_name "AT1G58602"; oId "AT1G58602.2"; nearest_ref "AT1G58602.2"; class_code "="; tss_id "TSS3834"; p_id "P2958";
Chr1	Cufflinks	exon	21761146	21761292	.	+	.	gene_id "XLOC_003093"; transcript_id "TCONS_00004585"; exon_number "5"; gene_name "AT1G58602"; oId "AT1G58602.2"; nearest_ref "AT1G58602.2"; class_code "="; tss_id "TSS3834"; p_id "P2958";
Chr1	Cufflinks	exon	21761385	21763787	.	+	.	gene_id "XLOC_003093"; transcript_id "TCONS_00004585"; exon_number "6"; gene_name "AT1G58602"; oId "AT1G58602.2"; nearest_ref "AT1G58602.2"; class_code "="; tss_id "TSS3834"; p_id "P2958";
Chr1	Cufflinks	exon	21763878	21763921	.	+	.	gene_id "XLOC_003093"; transcript_id "TCONS_00004585"; exon_number "7"; gene_name "AT1G58602"; oId "AT1G58602.2"; nearest_ref "AT1G58602.2"; class_code "="; tss_id "TSS3834"; p_id "P2958";
Chr1	Cufflinks	exon	21764033	21764158	.	+	.	gene_id "XLOC_003093"; transcript_id "TCONS_00004585"; exon_number "8"; gene_name "AT1G58602"; oId "AT1G58602.2"; nearest_ref "AT1G58602.2"; class_code "="; tss_id "TSS3834"; p_id "P2958";
Chr1	Cufflinks	exon	21765051	21765705	.	+	.	gene_id "XLOC_003093"; transcript_id "TCONS_00004585"; exon_number "9"; gene_name "AT1G58602"; oId "AT1G58602.2"; nearest_ref "AT1G58602.2"; class_code "="; tss_id "TSS3834"; p_id "P2958";
Chr1	Cufflinks	exon	21746354	21746499	.	+	.	gene_id "XLOC_003093"; transcript_id "TCONS_00004586"; exon_number "1"; gene_name "AT1G58602"; oId "CUFF.6451.2"; nearest_ref "AT1G58602.2"; class_code "j"; tss_id "TSS3834";
Chr1	Cufflinks	exon	21753884	21755357	.	+	.	gene_id "XLOC_003093"; transcript_id "TCONS_00004586"; exon_number "2"; gene_name "AT1G58602"; oId "CUFF.6451.2"; nearest_ref "AT1G58602.2"; class_code "j"; tss_id "TSS3834";
Chr1	Cufflinks	exon	21934216	21934216	.	+	.	gene_id "XLOC_003093"; transcript_id "TCONS_00004586"; exon_number "3"; gene_name "AT1G58602"; oId "CUFF.6451.2"; nearest_ref "AT1G58602.2"; class_code "j"; tss_id "TSS3834";
Chr1	Cufflinks	exon	21746373	21746499	.	+	.	gene_id "XLOC_003093"; transcript_id "TCONS_00004587"; exon_number "1"; gene_name "AT1G58602"; oId "AT1G58602.1"; nearest_ref "AT1G58602.1"; class_code "="; tss_id "TSS3834"; p_id "P2958";
Chr1	Cufflinks	exon	21753884	21754088	.	+	.	gene_id "XLOC_003093"; transcript_id "TCONS_00004587"; exon_number "2"; gene_name "AT1G58602"; oId "AT1G58602.1"; nearest_ref "AT1G58602.1"; class_code "="; tss_id "TSS3834"; p_id "P2958";
Chr1	Cufflinks	exon	21758509	21758658	.	+	.	gene_id "XLOC_003093"; transcript_id "TCONS_00004587"; exon_number "3"; gene_name "AT1G58602"; oId "AT1G58602.1"; nearest_ref "AT1G58602.1"; class_code "="; tss_id "TSS3834"; p_id "P2958";
Chr1	Cufflinks	exon	21760159	21761055	.	+	.	gene_id "XLOC_003093"; transcript_id "TCONS_00004587"; exon_number "4"; gene_name "AT1G58602"; oId "AT1G58602.1"; nearest_ref "AT1G58602.1"; class_code "="; tss_id "TSS3834"; p_id "P2958";
Chr1	Cufflinks	exon	21761146	21761292	.	+	.	gene_id "XLOC_003093"; transcript_id "TCONS_00004587"; exon_number "5"; gene_name "AT1G58602"; oId "AT1G58602.1"; nearest_ref "AT1G58602.1"; class_code "="; tss_id "TSS3834"; p_id "P2958";
Chr1	Cufflinks	exon	21761385	21763787	.	+	.	gene_id "XLOC_003093"; transcript_id "TCONS_00004587"; exon_number "6"; gene_name "AT1G58602"; oId "AT1G58602.1"; nearest_ref "AT1G58602.1"; class_code "="; tss_id "TSS3834"; p_id "P2958";
Chr1	Cufflinks	exon	21763878	21763921	.	+	.	gene_id "XLOC_003093"; transcript_id "TCONS_00004587"; exon_number "7"; gene_name "AT1G58602"; oId "AT1G58602.1"; nearest_ref "AT1G58602.1"; class_code "="; tss_id "TSS3834"; p_id "P2958";
Chr1	Cufflinks	exon	21764033	21764158	.	+	.	gene_id "XLOC_003093"; transcript_id "TCONS_00004587"; exon_number "8"; gene_name "AT1G58602"; oId "AT1G58602.1"; nearest_ref "AT1G58602.1"; class_code "="; tss_id "TSS3834"; p_id "P2958";
Chr1	Cufflinks	exon	21764770	21764969	.	+	.	gene_id "XLOC_003093"; transcript_id "TCONS_00004587"; exon_number "9"; gene_name "AT1G58602"; oId "AT1G58602.1"; nearest_ref "AT1G58602.1"; class_code "="; tss_id "TSS3834"; p_id "P2958";
Chr1	Cufflinks	exon	21748520	21749384	.	+	.	gene_id "XLOC_003093"; transcript_id "TCONS_00015905"; exon_number "1"; gene_name "AT1G58561"; oId "CUFF.10304.1"; nearest_ref "AT1G58561.1"; class_code "o"; tss_id "TSS3836";
Chr1	Cufflinks	exon	21749430	21751132	.	+	.	gene_id "XLOC_003093"; transcript_id "TCONS_00015905"; exon_number "2"; gene_name "AT1G58561"; oId "CUFF.10304.1"; nearest_ref "AT1G58561.1"; class_code "o"; tss_id "TSS3836";
Chr1	Cufflinks	exon	21751227	21753246	.	+	.	gene_id "XLOC_003093"; transcript_id "TCONS_00015905"; exon_number "3"; gene_name "AT1G58561"; oId "CUFF.10304.1"; nearest_ref "AT1G58561.1"; class_code "o"; tss_id "TSS3836";
Chr1	Cufflinks	exon	21748527	21751132	.	+	.	gene_id "XLOC_003093"; transcript_id "TCONS_00004589"; exon_number "1"; gene_name "AT1G58561"; oId "CUFF.6427.1"; nearest_ref "AT1G58561.1"; class_code "o"; tss_id "TSS3836";
Chr1	Cufflinks	exon	21751227	21753246	.	+	.	gene_id "XLOC_003093"; transcript_id "TCONS_00004589"; exon_number "2"; gene_name "AT1G58561"; oId "CUFF.6427.1"; nearest_ref "AT1G58561.1"; class_code "o"; tss_id "TSS3836";
Chr1	Cufflinks	exon	21748675	21753246	.	+	.	gene_id "XLOC_003093"; transcript_id "TCONS_00004590"; exon_number "1"; gene_name "AT1G58561"; oId "AT1G58561.1"; nearest_ref "AT1G58561.1"; class_code "="; tss_id "TSS3837";
Chr1	Cufflinks	exon	21933021	21933296	.	+	.	gene_id "XLOC_003093"; transcript_id "TCONS_00004624"; exon_number "1"; gene_name "EDA1"; oId "AT1G59680.1"; nearest_ref "AT1G59680.1"; class_code "="; tss_id "TSS3841"; p_id "P2959";
Chr1	Cufflinks	exon	21933588	21933660	.	+	.	gene_id "XLOC_003093"; transcript_id "TCONS_00004624"; exon_number "2"; gene_name "EDA1"; oId "AT1G59680.1"; nearest_ref "AT1G59680.1"; class_code "="; tss_id "TSS3841"; p_id "P2959";
Chr1	Cufflinks	exon	21933771	21934216	.	+	.	gene_id "XLOC_003093"; transcript_id "TCONS_00004624"; exon_number "3"; gene_name "EDA1"; oId "AT1G59680.1"; nearest_ref "AT1G59680.1"; class_code "="; tss_id "TSS3841"; p_id "P2959";
Chr1	Cufflinks	exon	21753340	21753623	.	+	.	gene_id "XLOC_003094"; transcript_id "TCONS_00013661"; exon_number "1"; gene_name "AT1G58602"; oId "CUFF.11607.1"; nearest_ref "AT1G58602.2"; class_code "i"; tss_id "TSS3842";
Chr1	Cufflinks	exon	21759210	21759857	.	+	.	gene_id "XLOC_003095"; transcript_id "TCONS_00015906"; exon_number "1"; gene_name "AT1G58602"; oId "CUFF.10305.1"; nearest_ref "AT1G58602.2"; class_code "i"; tss_id "TSS3843";
Chr1	Cufflinks	exon	21767342	21767551	.	+	.	gene_id "XLOC_003096"; transcript_id "TCONS_00004591"; exon_number "1"; gene_name "AT1G58643"; oId "AT1G58643.1"; nearest_ref "AT1G58643.1"; class_code "="; tss_id "TSS3845"; p_id "P2960";
Chr1	Cufflinks	exon	21767680	21767886	.	+	.	gene_id "XLOC_003096"; transcript_id "TCONS_00004591"; exon_number "2"; gene_name "AT1G58643"; oId "AT1G58643.1"; nearest_ref "AT1G58643.1"; class_code "="; tss_id "TSS3845"; p_id "P2960";
Chr1	Cufflinks	exon	21768008	21768155	.	+	.	gene_id "XLOC_003096"; transcript_id "TCONS_00004591"; exon_number "3"; gene_name "AT1G58643"; oId "AT1G58643.1"; nearest_ref "AT1G58643.1"; class_code "="; tss_id "TSS3845"; p_id "P2960";
Chr1	Cufflinks	exon	21768314	21768357	.	+	.	gene_id "XLOC_003096"; transcript_id "TCONS_00004591"; exon_number "4"; gene_name "AT1G58643"; oId "AT1G58643.1"; nearest_ref "AT1G58643.1"; class_code "="; tss_id "TSS3845"; p_id "P2960";
Chr1	Cufflinks	exon	21768449	21768559	.	+	.	gene_id "XLOC_003096"; transcript_id "TCONS_00004591"; exon_number "5"; gene_name "AT1G58643"; oId "AT1G58643.1"; nearest_ref "AT1G58643.1"; class_code "="; tss_id "TSS3845"; p_id "P2960";
Chr1	Cufflinks	exon	21768633	21769241	.	+	.	gene_id "XLOC_003096"; transcript_id "TCONS_00004591"; exon_number "6"; gene_name "AT1G58643"; oId "AT1G58643.1"; nearest_ref "AT1G58643.1"; class_code "="; tss_id "TSS3845"; p_id "P2960";
Chr1	Cufflinks	exon	21769325	21769456	.	+	.	gene_id "XLOC_003096"; transcript_id "TCONS_00004591"; exon_number "7"; gene_name "AT1G58643"; oId "AT1G58643.1"; nearest_ref "AT1G58643.1"; class_code "="; tss_id "TSS3845"; p_id "P2960";
Chr1	Cufflinks	exon	21780185	21780315	.	+	.	gene_id "XLOC_003097"; transcript_id "TCONS_00004592"; exon_number "1"; gene_name "RF45"; oId "AT1G58807.1"; nearest_ref "AT1G58807.1"; class_code "="; tss_id "TSS3846"; p_id "P2962";
Chr1	Cufflinks	exon	21780566	21781450	.	+	.	gene_id "XLOC_003097"; transcript_id "TCONS_00004592"; exon_number "2"; gene_name "RF45"; oId "AT1G58807.1"; nearest_ref "AT1G58807.1"; class_code "="; tss_id "TSS3846"; p_id "P2962";
Chr1	Cufflinks	exon	21781529	21781675	.	+	.	gene_id "XLOC_003097"; transcript_id "TCONS_00004592"; exon_number "3"; gene_name "RF45"; oId "AT1G58807.1"; nearest_ref "AT1G58807.1"; class_code "="; tss_id "TSS3846"; p_id "P2962";
Chr1	Cufflinks	exon	21781764	21784296	.	+	.	gene_id "XLOC_003097"; transcript_id "TCONS_00004592"; exon_number "4"; gene_name "RF45"; oId "AT1G58807.1"; nearest_ref "AT1G58807.1"; class_code "="; tss_id "TSS3846"; p_id "P2962";
Chr1	Cufflinks	exon	21780185	21780315	.	+	.	gene_id "XLOC_003097"; transcript_id "TCONS_00004593"; exon_number "1"; gene_name "RF45"; oId "AT1G58807.2"; nearest_ref "AT1G58807.2"; class_code "="; tss_id "TSS3846"; p_id "P2961";
Chr1	Cufflinks	exon	21780566	21781450	.	+	.	gene_id "XLOC_003097"; transcript_id "TCONS_00004593"; exon_number "2"; gene_name "RF45"; oId "AT1G58807.2"; nearest_ref "AT1G58807.2"; class_code "="; tss_id "TSS3846"; p_id "P2961";
Chr1	Cufflinks	exon	21781529	21781675	.	+	.	gene_id "XLOC_003097"; transcript_id "TCONS_00004593"; exon_number "3"; gene_name "RF45"; oId "AT1G58807.2"; nearest_ref "AT1G58807.2"; class_code "="; tss_id "TSS3846"; p_id "P2961";
Chr1	Cufflinks	exon	21781764	21783289	.	+	.	gene_id "XLOC_003097"; transcript_id "TCONS_00004593"; exon_number "4"; gene_name "RF45"; oId "AT1G58807.2"; nearest_ref "AT1G58807.2"; class_code "="; tss_id "TSS3846"; p_id "P2961";
Chr1	Cufflinks	exon	21783378	21784314	.	+	.	gene_id "XLOC_003097"; transcript_id "TCONS_00004593"; exon_number "5"; gene_name "RF45"; oId "AT1G58807.2"; nearest_ref "AT1G58807.2"; class_code "="; tss_id "TSS3846"; p_id "P2961";
Chr1	Cufflinks	exon	21784645	21785527	.	+	.	gene_id "XLOC_003098"; transcript_id "TCONS_00004594"; exon_number "1"; gene_name "AT1G58808"; oId "AT1G58808.1"; nearest_ref "AT1G58808.1"; class_code "="; tss_id "TSS3847";
Chr1	Cufflinks	exon	21785990	21786869	.	+	.	gene_id "XLOC_003098"; transcript_id "TCONS_00004594"; exon_number "2"; gene_name "AT1G58808"; oId "AT1G58808.1"; nearest_ref "AT1G58808.1"; class_code "="; tss_id "TSS3847";
Chr1	Cufflinks	exon	21791681	21791881	.	+	.	gene_id "XLOC_003099"; transcript_id "TCONS_00015908"; exon_number "1"; gene_name "RF9"; oId "CUFF.10306.2"; nearest_ref "AT1G58848.1"; class_code "j"; tss_id "TSS3848";
Chr1	Cufflinks	exon	21792132	21793016	.	+	.	gene_id "XLOC_003099"; transcript_id "TCONS_00015908"; exon_number "2"; gene_name "RF9"; oId "CUFF.10306.2"; nearest_ref "AT1G58848.1"; class_code "j"; tss_id "TSS3848";
Chr1	Cufflinks	exon	21793095	21793241	.	+	.	gene_id "XLOC_003099"; transcript_id "TCONS_00015908"; exon_number "3"; gene_name "RF9"; oId "CUFF.10306.2"; nearest_ref "AT1G58848.1"; class_code "j"; tss_id "TSS3848";
Chr1	Cufflinks	exon	21793330	21794711	.	+	.	gene_id "XLOC_003099"; transcript_id "TCONS_00015908"; exon_number "4"; gene_name "RF9"; oId "CUFF.10306.2"; nearest_ref "AT1G58848.1"; class_code "j"; tss_id "TSS3848";
Chr1	Cufflinks	exon	21830677	21831874	.	+	.	gene_id "XLOC_003099"; transcript_id "TCONS_00015908"; exon_number "5"; gene_name "RF9"; oId "CUFF.10306.2"; nearest_ref "AT1G58848.1"; class_code "j"; tss_id "TSS3848";
Chr1	Cufflinks	exon	21831986	21832116	.	+	.	gene_id "XLOC_003099"; transcript_id "TCONS_00015908"; exon_number "6"; gene_name "RF9"; oId "CUFF.10306.2"; nearest_ref "AT1G58848.1"; class_code "j"; tss_id "TSS3848";
Chr1	Cufflinks	exon	21832501	21832708	.	+	.	gene_id "XLOC_003099"; transcript_id "TCONS_00015908"; exon_number "7"; gene_name "RF9"; oId "CUFF.10306.2"; nearest_ref "AT1G58848.1"; class_code "j"; tss_id "TSS3848";
Chr1	Cufflinks	exon	21791681	21791881	.	+	.	gene_id "XLOC_003099"; transcript_id "TCONS_00015909"; exon_number "1"; gene_name "RF9"; oId "CUFF.10306.3"; nearest_ref "AT1G58848.1"; class_code "j"; tss_id "TSS3848";
Chr1	Cufflinks	exon	21792132	21793016	.	+	.	gene_id "XLOC_003099"; transcript_id "TCONS_00015909"; exon_number "2"; gene_name "RF9"; oId "CUFF.10306.3"; nearest_ref "AT1G58848.1"; class_code "j"; tss_id "TSS3848";
Chr1	Cufflinks	exon	21793095	21793241	.	+	.	gene_id "XLOC_003099"; transcript_id "TCONS_00015909"; exon_number "3"; gene_name "RF9"; oId "CUFF.10306.3"; nearest_ref "AT1G58848.1"; class_code "j"; tss_id "TSS3848";
Chr1	Cufflinks	exon	21793330	21794481	.	+	.	gene_id "XLOC_003099"; transcript_id "TCONS_00015909"; exon_number "4"; gene_name "RF9"; oId "CUFF.10306.3"; nearest_ref "AT1G58848.1"; class_code "j"; tss_id "TSS3848";
Chr1	Cufflinks	exon	21830476	21831875	.	+	.	gene_id "XLOC_003099"; transcript_id "TCONS_00015909"; exon_number "5"; gene_name "RF9"; oId "CUFF.10306.3"; nearest_ref "AT1G58848.1"; class_code "j"; tss_id "TSS3848";
Chr1	Cufflinks	exon	21831987	21832091	.	+	.	gene_id "XLOC_003099"; transcript_id "TCONS_00015909"; exon_number "6"; gene_name "RF9"; oId "CUFF.10306.3"; nearest_ref "AT1G58848.1"; class_code "j"; tss_id "TSS3848";
Chr1	Cufflinks	exon	21832476	21832708	.	+	.	gene_id "XLOC_003099"; transcript_id "TCONS_00015909"; exon_number "7"; gene_name "RF9"; oId "CUFF.10306.3"; nearest_ref "AT1G58848.1"; class_code "j"; tss_id "TSS3848";
Chr1	Cufflinks	exon	21791681	21791881	.	+	.	gene_id "XLOC_003099"; transcript_id "TCONS_00015907"; exon_number "1"; gene_name "RF9"; oId "CUFF.10306.1"; nearest_ref "AT1G58848.1"; class_code "j"; tss_id "TSS3848";
Chr1	Cufflinks	exon	21792132	21793016	.	+	.	gene_id "XLOC_003099"; transcript_id "TCONS_00015907"; exon_number "2"; gene_name "RF9"; oId "CUFF.10306.1"; nearest_ref "AT1G58848.1"; class_code "j"; tss_id "TSS3848";
Chr1	Cufflinks	exon	21793095	21793241	.	+	.	gene_id "XLOC_003099"; transcript_id "TCONS_00015907"; exon_number "3"; gene_name "RF9"; oId "CUFF.10306.1"; nearest_ref "AT1G58848.1"; class_code "j"; tss_id "TSS3848";
Chr1	Cufflinks	exon	21793330	21794711	.	+	.	gene_id "XLOC_003099"; transcript_id "TCONS_00015907"; exon_number "4"; gene_name "RF9"; oId "CUFF.10306.1"; nearest_ref "AT1G58848.1"; class_code "j"; tss_id "TSS3848";
Chr1	Cufflinks	exon	21830677	21831886	.	+	.	gene_id "XLOC_003099"; transcript_id "TCONS_00015907"; exon_number "5"; gene_name "RF9"; oId "CUFF.10306.1"; nearest_ref "AT1G58848.1"; class_code "j"; tss_id "TSS3848";
Chr1	Cufflinks	exon	21831998	21832091	.	+	.	gene_id "XLOC_003099"; transcript_id "TCONS_00015907"; exon_number "6"; gene_name "RF9"; oId "CUFF.10306.1"; nearest_ref "AT1G58848.1"; class_code "j"; tss_id "TSS3848";
Chr1	Cufflinks	exon	21832476	21832708	.	+	.	gene_id "XLOC_003099"; transcript_id "TCONS_00015907"; exon_number "7"; gene_name "RF9"; oId "CUFF.10306.1"; nearest_ref "AT1G58848.1"; class_code "j"; tss_id "TSS3848";
Chr1	Cufflinks	exon	21791737	21791881	.	+	.	gene_id "XLOC_003099"; transcript_id "TCONS_00013666"; exon_number "1"; gene_name "RF9"; oId "CUFF.11613.1"; nearest_ref "AT1G58848.1"; class_code "j"; tss_id "TSS3848";
Chr1	Cufflinks	exon	21792132	21793016	.	+	.	gene_id "XLOC_003099"; transcript_id "TCONS_00013666"; exon_number "2"; gene_name "RF9"; oId "CUFF.11613.1"; nearest_ref "AT1G58848.1"; class_code "j"; tss_id "TSS3848";
Chr1	Cufflinks	exon	21793095	21793252	.	+	.	gene_id "XLOC_003099"; transcript_id "TCONS_00013666"; exon_number "3"; gene_name "RF9"; oId "CUFF.11613.1"; nearest_ref "AT1G58848.1"; class_code "j"; tss_id "TSS3848";
Chr1	Cufflinks	exon	21791747	21791881	.	+	.	gene_id "XLOC_003099"; transcript_id "TCONS_00017860"; exon_number "1"; gene_name "RF9"; oId "CUFF.9657.4"; nearest_ref "AT1G58848.1"; class_code "j"; tss_id "TSS3848";
Chr1	Cufflinks	exon	21792132	21793016	.	+	.	gene_id "XLOC_003099"; transcript_id "TCONS_00017860"; exon_number "2"; gene_name "RF9"; oId "CUFF.9657.4"; nearest_ref "AT1G58848.1"; class_code "j"; tss_id "TSS3848";
Chr1	Cufflinks	exon	21793095	21793241	.	+	.	gene_id "XLOC_003099"; transcript_id "TCONS_00017860"; exon_number "3"; gene_name "RF9"; oId "CUFF.9657.4"; nearest_ref "AT1G58848.1"; class_code "j"; tss_id "TSS3848";
Chr1	Cufflinks	exon	21793330	21795594	.	+	.	gene_id "XLOC_003099"; transcript_id "TCONS_00017860"; exon_number "4"; gene_name "RF9"; oId "CUFF.9657.4"; nearest_ref "AT1G58848.1"; class_code "j"; tss_id "TSS3848";
Chr1	Cufflinks	exon	21795705	21795833	.	+	.	gene_id "XLOC_003099"; transcript_id "TCONS_00017860"; exon_number "5"; gene_name "RF9"; oId "CUFF.9657.4"; nearest_ref "AT1G58848.1"; class_code "j"; tss_id "TSS3848";
Chr1	Cufflinks	exon	21796608	21797050	.	+	.	gene_id "XLOC_003099"; transcript_id "TCONS_00017860"; exon_number "6"; gene_name "RF9"; oId "CUFF.9657.4"; nearest_ref "AT1G58848.1"; class_code "j"; tss_id "TSS3848";
Chr1	Cufflinks	exon	21791747	21791881	.	+	.	gene_id "XLOC_003099"; transcript_id "TCONS_00017861"; exon_number "1"; gene_name "RF9"; oId "CUFF.9657.3"; nearest_ref "AT1G58848.1"; class_code "j"; tss_id "TSS3848";
Chr1	Cufflinks	exon	21792132	21793016	.	+	.	gene_id "XLOC_003099"; transcript_id "TCONS_00017861"; exon_number "2"; gene_name "RF9"; oId "CUFF.9657.3"; nearest_ref "AT1G58848.1"; class_code "j"; tss_id "TSS3848";
Chr1	Cufflinks	exon	21793095	21793241	.	+	.	gene_id "XLOC_003099"; transcript_id "TCONS_00017861"; exon_number "3"; gene_name "RF9"; oId "CUFF.9657.3"; nearest_ref "AT1G58848.1"; class_code "j"; tss_id "TSS3848";
Chr1	Cufflinks	exon	21793330	21793878	.	+	.	gene_id "XLOC_003099"; transcript_id "TCONS_00017861"; exon_number "4"; gene_name "RF9"; oId "CUFF.9657.3"; nearest_ref "AT1G58848.1"; class_code "j"; tss_id "TSS3848";
Chr1	Cufflinks	exon	21829876	21831852	.	+	.	gene_id "XLOC_003099"; transcript_id "TCONS_00017861"; exon_number "5"; gene_name "RF9"; oId "CUFF.9657.3"; nearest_ref "AT1G58848.1"; class_code "j"; tss_id "TSS3848";
Chr1	Cufflinks	exon	21831964	21832091	.	+	.	gene_id "XLOC_003099"; transcript_id "TCONS_00017861"; exon_number "6"; gene_name "RF9"; oId "CUFF.9657.3"; nearest_ref "AT1G58848.1"; class_code "j"; tss_id "TSS3848";
Chr1	Cufflinks	exon	21832476	21832708	.	+	.	gene_id "XLOC_003099"; transcript_id "TCONS_00017861"; exon_number "7"; gene_name "RF9"; oId "CUFF.9657.3"; nearest_ref "AT1G58848.1"; class_code "j"; tss_id "TSS3848";
Chr1	Cufflinks	exon	21791783	21791881	.	+	.	gene_id "XLOC_003099"; transcript_id "TCONS_00004595"; exon_number "1"; gene_name "RF9"; oId "AT1G58848.2"; nearest_ref "AT1G58848.2"; class_code "="; tss_id "TSS3849"; p_id "P2963";
Chr1	Cufflinks	exon	21792132	21793016	.	+	.	gene_id "XLOC_003099"; transcript_id "TCONS_00004595"; exon_number "2"; gene_name "RF9"; oId "AT1G58848.2"; nearest_ref "AT1G58848.2"; class_code "="; tss_id "TSS3849"; p_id "P2963";
Chr1	Cufflinks	exon	21793095	21793241	.	+	.	gene_id "XLOC_003099"; transcript_id "TCONS_00004595"; exon_number "3"; gene_name "RF9"; oId "AT1G58848.2"; nearest_ref "AT1G58848.2"; class_code "="; tss_id "TSS3849"; p_id "P2963";
Chr1	Cufflinks	exon	21793330	21795594	.	+	.	gene_id "XLOC_003099"; transcript_id "TCONS_00004595"; exon_number "4"; gene_name "RF9"; oId "AT1G58848.2"; nearest_ref "AT1G58848.2"; class_code "="; tss_id "TSS3849"; p_id "P2963";
Chr1	Cufflinks	exon	21795706	21795833	.	+	.	gene_id "XLOC_003099"; transcript_id "TCONS_00004595"; exon_number "5"; gene_name "RF9"; oId "AT1G58848.2"; nearest_ref "AT1G58848.2"; class_code "="; tss_id "TSS3849"; p_id "P2963";
Chr1	Cufflinks	exon	21796218	21796450	.	+	.	gene_id "XLOC_003099"; transcript_id "TCONS_00004595"; exon_number "6"; gene_name "RF9"; oId "AT1G58848.2"; nearest_ref "AT1G58848.2"; class_code "="; tss_id "TSS3849"; p_id "P2963";
Chr1	Cufflinks	exon	21791783	21791881	.	+	.	gene_id "XLOC_003099"; transcript_id "TCONS_00004596"; exon_number "1"; gene_name "RF9"; oId "AT1G58848.1"; nearest_ref "AT1G58848.1"; class_code "="; tss_id "TSS3849"; p_id "P2963";
Chr1	Cufflinks	exon	21792132	21793016	.	+	.	gene_id "XLOC_003099"; transcript_id "TCONS_00004596"; exon_number "2"; gene_name "RF9"; oId "AT1G58848.1"; nearest_ref "AT1G58848.1"; class_code "="; tss_id "TSS3849"; p_id "P2963";
Chr1	Cufflinks	exon	21793095	21793241	.	+	.	gene_id "XLOC_003099"; transcript_id "TCONS_00004596"; exon_number "3"; gene_name "RF9"; oId "AT1G58848.1"; nearest_ref "AT1G58848.1"; class_code "="; tss_id "TSS3849"; p_id "P2963";
Chr1	Cufflinks	exon	21793330	21795594	.	+	.	gene_id "XLOC_003099"; transcript_id "TCONS_00004596"; exon_number "4"; gene_name "RF9"; oId "AT1G58848.1"; nearest_ref "AT1G58848.1"; class_code "="; tss_id "TSS3849"; p_id "P2963";
Chr1	Cufflinks	exon	21795706	21795833	.	+	.	gene_id "XLOC_003099"; transcript_id "TCONS_00004596"; exon_number "5"; gene_name "RF9"; oId "AT1G58848.1"; nearest_ref "AT1G58848.1"; class_code "="; tss_id "TSS3849"; p_id "P2963";
Chr1	Cufflinks	exon	21796608	21797050	.	+	.	gene_id "XLOC_003099"; transcript_id "TCONS_00004596"; exon_number "6"; gene_name "RF9"; oId "AT1G58848.1"; nearest_ref "AT1G58848.1"; class_code "="; tss_id "TSS3849"; p_id "P2963";
Chr1	Cufflinks	exon	21793041	21793241	.	+	.	gene_id "XLOC_003099"; transcript_id "TCONS_00013667"; exon_number "1"; gene_name "RF9"; oId "CUFF.11613.4"; nearest_ref "AT1G58848.1"; class_code "j"; tss_id "TSS3850";
Chr1	Cufflinks	exon	21793330	21795594	.	+	.	gene_id "XLOC_003099"; transcript_id "TCONS_00013667"; exon_number "2"; gene_name "RF9"; oId "CUFF.11613.4"; nearest_ref "AT1G58848.1"; class_code "j"; tss_id "TSS3850";
Chr1	Cufflinks	exon	21795706	21795833	.	+	.	gene_id "XLOC_003099"; transcript_id "TCONS_00013667"; exon_number "3"; gene_name "RF9"; oId "CUFF.11613.4"; nearest_ref "AT1G58848.1"; class_code "j"; tss_id "TSS3850";
Chr1	Cufflinks	exon	21796608	21797050	.	+	.	gene_id "XLOC_003099"; transcript_id "TCONS_00013667"; exon_number "4"; gene_name "RF9"; oId "CUFF.11613.4"; nearest_ref "AT1G58848.1"; class_code "j"; tss_id "TSS3850";
Chr1	Cufflinks	exon	21828033	21828139	.	+	.	gene_id "XLOC_003099"; transcript_id "TCONS_00004601"; exon_number "1"; gene_name "RDL6"; oId "AT1G59218.1"; nearest_ref "AT1G59218.1"; class_code "="; tss_id "TSS3851"; p_id "P2963";
Chr1	Cufflinks	exon	21828390	21829274	.	+	.	gene_id "XLOC_003099"; transcript_id "TCONS_00004601"; exon_number "2"; gene_name "RDL6"; oId "AT1G59218.1"; nearest_ref "AT1G59218.1"; class_code "="; tss_id "TSS3851"; p_id "P2963";
Chr1	Cufflinks	exon	21829353	21829499	.	+	.	gene_id "XLOC_003099"; transcript_id "TCONS_00004601"; exon_number "3"; gene_name "RDL6"; oId "AT1G59218.1"; nearest_ref "AT1G59218.1"; class_code "="; tss_id "TSS3851"; p_id "P2963";
Chr1	Cufflinks	exon	21829588	21831852	.	+	.	gene_id "XLOC_003099"; transcript_id "TCONS_00004601"; exon_number "4"; gene_name "RDL6"; oId "AT1G59218.1"; nearest_ref "AT1G59218.1"; class_code "="; tss_id "TSS3851"; p_id "P2963";
Chr1	Cufflinks	exon	21831964	21832091	.	+	.	gene_id "XLOC_003099"; transcript_id "TCONS_00004601"; exon_number "5"; gene_name "RDL6"; oId "AT1G59218.1"; nearest_ref "AT1G59218.1"; class_code "="; tss_id "TSS3851"; p_id "P2963";
Chr1	Cufflinks	exon	21832476	21832708	.	+	.	gene_id "XLOC_003099"; transcript_id "TCONS_00004601"; exon_number "6"; gene_name "RDL6"; oId "AT1G59218.1"; nearest_ref "AT1G59218.1"; class_code "="; tss_id "TSS3851"; p_id "P2963";
Chr1	Cufflinks	exon	21828053	21828139	.	+	.	gene_id "XLOC_003099"; transcript_id "TCONS_00004602"; exon_number "1"; gene_name "RDL6"; oId "AT1G59218.2"; nearest_ref "AT1G59218.2"; class_code "="; tss_id "TSS3851"; p_id "P2963";
Chr1	Cufflinks	exon	21828390	21829274	.	+	.	gene_id "XLOC_003099"; transcript_id "TCONS_00004602"; exon_number "2"; gene_name "RDL6"; oId "AT1G59218.2"; nearest_ref "AT1G59218.2"; class_code "="; tss_id "TSS3851"; p_id "P2963";
Chr1	Cufflinks	exon	21829353	21829499	.	+	.	gene_id "XLOC_003099"; transcript_id "TCONS_00004602"; exon_number "3"; gene_name "RDL6"; oId "AT1G59218.2"; nearest_ref "AT1G59218.2"; class_code "="; tss_id "TSS3851"; p_id "P2963";
Chr1	Cufflinks	exon	21829588	21831852	.	+	.	gene_id "XLOC_003099"; transcript_id "TCONS_00004602"; exon_number "4"; gene_name "RDL6"; oId "AT1G59218.2"; nearest_ref "AT1G59218.2"; class_code "="; tss_id "TSS3851"; p_id "P2963";
Chr1	Cufflinks	exon	21831938	21832116	.	+	.	gene_id "XLOC_003099"; transcript_id "TCONS_00004602"; exon_number "5"; gene_name "RDL6"; oId "AT1G59218.2"; nearest_ref "AT1G59218.2"; class_code "="; tss_id "TSS3851"; p_id "P2963";
Chr1	Cufflinks	exon	21803600	21803809	.	+	.	gene_id "XLOC_003100"; transcript_id "TCONS_00004597"; exon_number "1"; gene_name "AT1G58936"; oId "AT1G58936.1"; nearest_ref "AT1G58936.1"; class_code "="; tss_id "TSS3852"; p_id "P2964";
Chr1	Cufflinks	exon	21803938	21804144	.	+	.	gene_id "XLOC_003100"; transcript_id "TCONS_00004597"; exon_number "2"; gene_name "AT1G58936"; oId "AT1G58936.1"; nearest_ref "AT1G58936.1"; class_code "="; tss_id "TSS3852"; p_id "P2964";
Chr1	Cufflinks	exon	21804266	21804413	.	+	.	gene_id "XLOC_003100"; transcript_id "TCONS_00004597"; exon_number "3"; gene_name "AT1G58936"; oId "AT1G58936.1"; nearest_ref "AT1G58936.1"; class_code "="; tss_id "TSS3852"; p_id "P2964";
Chr1	Cufflinks	exon	21804572	21804615	.	+	.	gene_id "XLOC_003100"; transcript_id "TCONS_00004597"; exon_number "4"; gene_name "AT1G58936"; oId "AT1G58936.1"; nearest_ref "AT1G58936.1"; class_code "="; tss_id "TSS3852"; p_id "P2964";
Chr1	Cufflinks	exon	21804707	21804817	.	+	.	gene_id "XLOC_003100"; transcript_id "TCONS_00004597"; exon_number "5"; gene_name "AT1G58936"; oId "AT1G58936.1"; nearest_ref "AT1G58936.1"; class_code "="; tss_id "TSS3852"; p_id "P2964";
Chr1	Cufflinks	exon	21804891	21805499	.	+	.	gene_id "XLOC_003100"; transcript_id "TCONS_00004597"; exon_number "6"; gene_name "AT1G58936"; oId "AT1G58936.1"; nearest_ref "AT1G58936.1"; class_code "="; tss_id "TSS3852"; p_id "P2964";
Chr1	Cufflinks	exon	21805583	21805714	.	+	.	gene_id "XLOC_003100"; transcript_id "TCONS_00004597"; exon_number "7"; gene_name "AT1G58936"; oId "AT1G58936.1"; nearest_ref "AT1G58936.1"; class_code "="; tss_id "TSS3852"; p_id "P2964";
Chr1	Cufflinks	exon	21816443	21816573	.	+	.	gene_id "XLOC_003101"; transcript_id "TCONS_00004598"; exon_number "1"; gene_name "AT1G59124"; oId "AT1G59124.1"; nearest_ref "AT1G59124.1"; class_code "="; tss_id "TSS3853"; p_id "P2965";
Chr1	Cufflinks	exon	21816824	21817708	.	+	.	gene_id "XLOC_003101"; transcript_id "TCONS_00004598"; exon_number "2"; gene_name "AT1G59124"; oId "AT1G59124.1"; nearest_ref "AT1G59124.1"; class_code "="; tss_id "TSS3853"; p_id "P2965";
Chr1	Cufflinks	exon	21817787	21817933	.	+	.	gene_id "XLOC_003101"; transcript_id "TCONS_00004598"; exon_number "3"; gene_name "AT1G59124"; oId "AT1G59124.1"; nearest_ref "AT1G59124.1"; class_code "="; tss_id "TSS3853"; p_id "P2965";
Chr1	Cufflinks	exon	21818022	21819547	.	+	.	gene_id "XLOC_003101"; transcript_id "TCONS_00004598"; exon_number "4"; gene_name "AT1G59124"; oId "AT1G59124.1"; nearest_ref "AT1G59124.1"; class_code "="; tss_id "TSS3853"; p_id "P2965";
Chr1	Cufflinks	exon	21819636	21820572	.	+	.	gene_id "XLOC_003101"; transcript_id "TCONS_00004598"; exon_number "5"; gene_name "AT1G59124"; oId "AT1G59124.1"; nearest_ref "AT1G59124.1"; class_code "="; tss_id "TSS3853"; p_id "P2965";
Chr1	Cufflinks	exon	21821024	21821785	.	+	.	gene_id "XLOC_003102"; transcript_id "TCONS_00004600"; exon_number "1"; gene_name "AT1G59171"; oId "AT1G59171.2"; nearest_ref "AT1G59171.2"; class_code "="; tss_id "TSS3854"; p_id "P2966";
Chr1	Cufflinks	exon	21822248	21822319	.	+	.	gene_id "XLOC_003102"; transcript_id "TCONS_00004600"; exon_number "2"; gene_name "AT1G59171"; oId "AT1G59171.2"; nearest_ref "AT1G59171.2"; class_code "="; tss_id "TSS3854"; p_id "P2966";
Chr1	Cufflinks	exon	21822426	21822548	.	+	.	gene_id "XLOC_003102"; transcript_id "TCONS_00004600"; exon_number "3"; gene_name "AT1G59171"; oId "AT1G59171.2"; nearest_ref "AT1G59171.2"; class_code "="; tss_id "TSS3854"; p_id "P2966";
Chr1	Cufflinks	exon	21821024	21821785	.	+	.	gene_id "XLOC_003102"; transcript_id "TCONS_00004599"; exon_number "1"; gene_name "AT1G59171"; oId "AT1G59171.1"; nearest_ref "AT1G59171.1"; class_code "="; tss_id "TSS3854"; p_id "P2967";
Chr1	Cufflinks	exon	21822248	21822352	.	+	.	gene_id "XLOC_003102"; transcript_id "TCONS_00004599"; exon_number "2"; gene_name "AT1G59171"; oId "AT1G59171.1"; nearest_ref "AT1G59171.1"; class_code "="; tss_id "TSS3854"; p_id "P2967";
Chr1	Cufflinks	exon	21822426	21822548	.	+	.	gene_id "XLOC_003102"; transcript_id "TCONS_00004599"; exon_number "3"; gene_name "AT1G59171"; oId "AT1G59171.1"; nearest_ref "AT1G59171.1"; class_code "="; tss_id "TSS3854"; p_id "P2967";
Chr1	Cufflinks	exon	21839858	21840067	.	+	.	gene_id "XLOC_003103"; transcript_id "TCONS_00004603"; exon_number "1"; gene_name "AT1G59312"; oId "AT1G59312.1"; nearest_ref "AT1G59312.1"; class_code "="; tss_id "TSS3855"; p_id "P2968";
Chr1	Cufflinks	exon	21840196	21840402	.	+	.	gene_id "XLOC_003103"; transcript_id "TCONS_00004603"; exon_number "2"; gene_name "AT1G59312"; oId "AT1G59312.1"; nearest_ref "AT1G59312.1"; class_code "="; tss_id "TSS3855"; p_id "P2968";
Chr1	Cufflinks	exon	21840524	21840671	.	+	.	gene_id "XLOC_003103"; transcript_id "TCONS_00004603"; exon_number "3"; gene_name "AT1G59312"; oId "AT1G59312.1"; nearest_ref "AT1G59312.1"; class_code "="; tss_id "TSS3855"; p_id "P2968";
Chr1	Cufflinks	exon	21840830	21840873	.	+	.	gene_id "XLOC_003103"; transcript_id "TCONS_00004603"; exon_number "4"; gene_name "AT1G59312"; oId "AT1G59312.1"; nearest_ref "AT1G59312.1"; class_code "="; tss_id "TSS3855"; p_id "P2968";
Chr1	Cufflinks	exon	21840965	21841075	.	+	.	gene_id "XLOC_003103"; transcript_id "TCONS_00004603"; exon_number "5"; gene_name "AT1G59312"; oId "AT1G59312.1"; nearest_ref "AT1G59312.1"; class_code "="; tss_id "TSS3855"; p_id "P2968";
Chr1	Cufflinks	exon	21841149	21841757	.	+	.	gene_id "XLOC_003103"; transcript_id "TCONS_00004603"; exon_number "6"; gene_name "AT1G59312"; oId "AT1G59312.1"; nearest_ref "AT1G59312.1"; class_code "="; tss_id "TSS3855"; p_id "P2968";
Chr1	Cufflinks	exon	21841841	21841972	.	+	.	gene_id "XLOC_003103"; transcript_id "TCONS_00004603"; exon_number "7"; gene_name "AT1G59312"; oId "AT1G59312.1"; nearest_ref "AT1G59312.1"; class_code "="; tss_id "TSS3855"; p_id "P2968";
Chr1	Cufflinks	exon	21859572	21861620	.	+	.	gene_id "XLOC_003104"; transcript_id "TCONS_00015911"; exon_number "1"; gene_name "CW7"; oId "CUFF.10309.2"; nearest_ref "AT1G59520.1"; class_code "j"; tss_id "TSS3856";
Chr1	Cufflinks	exon	21861836	21862025	.	+	.	gene_id "XLOC_003104"; transcript_id "TCONS_00015911"; exon_number "2"; gene_name "CW7"; oId "CUFF.10309.2"; nearest_ref "AT1G59520.1"; class_code "j"; tss_id "TSS3856";
Chr1	Cufflinks	exon	21862124	21862198	.	+	.	gene_id "XLOC_003104"; transcript_id "TCONS_00015911"; exon_number "3"; gene_name "CW7"; oId "CUFF.10309.2"; nearest_ref "AT1G59520.1"; class_code "j"; tss_id "TSS3856";
Chr1	Cufflinks	exon	21862575	21862681	.	+	.	gene_id "XLOC_003104"; transcript_id "TCONS_00015911"; exon_number "4"; gene_name "CW7"; oId "CUFF.10309.2"; nearest_ref "AT1G59520.1"; class_code "j"; tss_id "TSS3856";
Chr1	Cufflinks	exon	21863015	21863076	.	+	.	gene_id "XLOC_003104"; transcript_id "TCONS_00015911"; exon_number "5"; gene_name "CW7"; oId "CUFF.10309.2"; nearest_ref "AT1G59520.1"; class_code "j"; tss_id "TSS3856";
Chr1	Cufflinks	exon	21863392	21863451	.	+	.	gene_id "XLOC_003104"; transcript_id "TCONS_00015911"; exon_number "6"; gene_name "CW7"; oId "CUFF.10309.2"; nearest_ref "AT1G59520.1"; class_code "j"; tss_id "TSS3856";
Chr1	Cufflinks	exon	21863531	21863606	.	+	.	gene_id "XLOC_003104"; transcript_id "TCONS_00015911"; exon_number "7"; gene_name "CW7"; oId "CUFF.10309.2"; nearest_ref "AT1G59520.1"; class_code "j"; tss_id "TSS3856";
Chr1	Cufflinks	exon	21864146	21864280	.	+	.	gene_id "XLOC_003104"; transcript_id "TCONS_00015911"; exon_number "8"; gene_name "CW7"; oId "CUFF.10309.2"; nearest_ref "AT1G59520.1"; class_code "j"; tss_id "TSS3856";
Chr1	Cufflinks	exon	21864622	21864676	.	+	.	gene_id "XLOC_003104"; transcript_id "TCONS_00015911"; exon_number "9"; gene_name "CW7"; oId "CUFF.10309.2"; nearest_ref "AT1G59520.1"; class_code "j"; tss_id "TSS3856";
Chr1	Cufflinks	exon	21865249	21865889	.	+	.	gene_id "XLOC_003104"; transcript_id "TCONS_00015911"; exon_number "10"; gene_name "CW7"; oId "CUFF.10309.2"; nearest_ref "AT1G59520.1"; class_code "j"; tss_id "TSS3856";
Chr1	Cufflinks	exon	21865990	21866323	.	+	.	gene_id "XLOC_003104"; transcript_id "TCONS_00015911"; exon_number "11"; gene_name "CW7"; oId "CUFF.10309.2"; nearest_ref "AT1G59520.1"; class_code "j"; tss_id "TSS3856";
Chr1	Cufflinks	exon	21859572	21861620	.	+	.	gene_id "XLOC_003104"; transcript_id "TCONS_00015910"; exon_number "1"; gene_name "CW7"; oId "CUFF.10309.1"; nearest_ref "AT1G59520.1"; class_code "j"; tss_id "TSS3856";
Chr1	Cufflinks	exon	21861836	21862025	.	+	.	gene_id "XLOC_003104"; transcript_id "TCONS_00015910"; exon_number "2"; gene_name "CW7"; oId "CUFF.10309.1"; nearest_ref "AT1G59520.1"; class_code "j"; tss_id "TSS3856";
Chr1	Cufflinks	exon	21862124	21862198	.	+	.	gene_id "XLOC_003104"; transcript_id "TCONS_00015910"; exon_number "3"; gene_name "CW7"; oId "CUFF.10309.1"; nearest_ref "AT1G59520.1"; class_code "j"; tss_id "TSS3856";
Chr1	Cufflinks	exon	21862575	21862681	.	+	.	gene_id "XLOC_003104"; transcript_id "TCONS_00015910"; exon_number "4"; gene_name "CW7"; oId "CUFF.10309.1"; nearest_ref "AT1G59520.1"; class_code "j"; tss_id "TSS3856";
Chr1	Cufflinks	exon	21863016	21863076	.	+	.	gene_id "XLOC_003104"; transcript_id "TCONS_00015910"; exon_number "5"; gene_name "CW7"; oId "CUFF.10309.1"; nearest_ref "AT1G59520.1"; class_code "j"; tss_id "TSS3856";
Chr1	Cufflinks	exon	21863392	21863455	.	+	.	gene_id "XLOC_003104"; transcript_id "TCONS_00015910"; exon_number "6"; gene_name "CW7"; oId "CUFF.10309.1"; nearest_ref "AT1G59520.1"; class_code "j"; tss_id "TSS3856";
Chr1	Cufflinks	exon	21863535	21863607	.	+	.	gene_id "XLOC_003104"; transcript_id "TCONS_00015910"; exon_number "7"; gene_name "CW7"; oId "CUFF.10309.1"; nearest_ref "AT1G59520.1"; class_code "j"; tss_id "TSS3856";
Chr1	Cufflinks	exon	21864148	21864280	.	+	.	gene_id "XLOC_003104"; transcript_id "TCONS_00015910"; exon_number "8"; gene_name "CW7"; oId "CUFF.10309.1"; nearest_ref "AT1G59520.1"; class_code "j"; tss_id "TSS3856";
Chr1	Cufflinks	exon	21864622	21864676	.	+	.	gene_id "XLOC_003104"; transcript_id "TCONS_00015910"; exon_number "9"; gene_name "CW7"; oId "CUFF.10309.1"; nearest_ref "AT1G59520.1"; class_code "j"; tss_id "TSS3856";
Chr1	Cufflinks	exon	21865249	21865371	.	+	.	gene_id "XLOC_003104"; transcript_id "TCONS_00015910"; exon_number "10"; gene_name "CW7"; oId "CUFF.10309.1"; nearest_ref "AT1G59520.1"; class_code "j"; tss_id "TSS3856";
Chr1	Cufflinks	exon	21865768	21865889	.	+	.	gene_id "XLOC_003104"; transcript_id "TCONS_00015910"; exon_number "11"; gene_name "CW7"; oId "CUFF.10309.1"; nearest_ref "AT1G59520.1"; class_code "j"; tss_id "TSS3856";
Chr1	Cufflinks	exon	21865990	21866323	.	+	.	gene_id "XLOC_003104"; transcript_id "TCONS_00015910"; exon_number "12"; gene_name "CW7"; oId "CUFF.10309.1"; nearest_ref "AT1G59520.1"; class_code "j"; tss_id "TSS3856";
Chr1	Cufflinks	exon	21861325	21861620	.	+	.	gene_id "XLOC_003104"; transcript_id "TCONS_00013668"; exon_number "1"; gene_name "CW7"; oId "CUFF.11614.1"; nearest_ref "AT1G59520.1"; class_code "j"; tss_id "TSS3857";
Chr1	Cufflinks	exon	21861836	21862025	.	+	.	gene_id "XLOC_003104"; transcript_id "TCONS_00013668"; exon_number "2"; gene_name "CW7"; oId "CUFF.11614.1"; nearest_ref "AT1G59520.1"; class_code "j"; tss_id "TSS3857";
Chr1	Cufflinks	exon	21862124	21862198	.	+	.	gene_id "XLOC_003104"; transcript_id "TCONS_00013668"; exon_number "3"; gene_name "CW7"; oId "CUFF.11614.1"; nearest_ref "AT1G59520.1"; class_code "j"; tss_id "TSS3857";
Chr1	Cufflinks	exon	21862575	21862681	.	+	.	gene_id "XLOC_003104"; transcript_id "TCONS_00013668"; exon_number "4"; gene_name "CW7"; oId "CUFF.11614.1"; nearest_ref "AT1G59520.1"; class_code "j"; tss_id "TSS3857";
Chr1	Cufflinks	exon	21863016	21863076	.	+	.	gene_id "XLOC_003104"; transcript_id "TCONS_00013668"; exon_number "5"; gene_name "CW7"; oId "CUFF.11614.1"; nearest_ref "AT1G59520.1"; class_code "j"; tss_id "TSS3857";
Chr1	Cufflinks	exon	21863392	21863455	.	+	.	gene_id "XLOC_003104"; transcript_id "TCONS_00013668"; exon_number "6"; gene_name "CW7"; oId "CUFF.11614.1"; nearest_ref "AT1G59520.1"; class_code "j"; tss_id "TSS3857";
Chr1	Cufflinks	exon	21863535	21863605	.	+	.	gene_id "XLOC_003104"; transcript_id "TCONS_00013668"; exon_number "7"; gene_name "CW7"; oId "CUFF.11614.1"; nearest_ref "AT1G59520.1"; class_code "j"; tss_id "TSS3857";
Chr1	Cufflinks	exon	21864146	21864280	.	+	.	gene_id "XLOC_003104"; transcript_id "TCONS_00013668"; exon_number "8"; gene_name "CW7"; oId "CUFF.11614.1"; nearest_ref "AT1G59520.1"; class_code "j"; tss_id "TSS3857";
Chr1	Cufflinks	exon	21864622	21864676	.	+	.	gene_id "XLOC_003104"; transcript_id "TCONS_00013668"; exon_number "9"; gene_name "CW7"; oId "CUFF.11614.1"; nearest_ref "AT1G59520.1"; class_code "j"; tss_id "TSS3857";
Chr1	Cufflinks	exon	21865249	21865371	.	+	.	gene_id "XLOC_003104"; transcript_id "TCONS_00013668"; exon_number "10"; gene_name "CW7"; oId "CUFF.11614.1"; nearest_ref "AT1G59520.1"; class_code "j"; tss_id "TSS3857";
Chr1	Cufflinks	exon	21865768	21865889	.	+	.	gene_id "XLOC_003104"; transcript_id "TCONS_00013668"; exon_number "11"; gene_name "CW7"; oId "CUFF.11614.1"; nearest_ref "AT1G59520.1"; class_code "j"; tss_id "TSS3857";
Chr1	Cufflinks	exon	21865990	21866296	.	+	.	gene_id "XLOC_003104"; transcript_id "TCONS_00013668"; exon_number "12"; gene_name "CW7"; oId "CUFF.11614.1"; nearest_ref "AT1G59520.1"; class_code "j"; tss_id "TSS3857";
Chr1	Cufflinks	exon	21861364	21861620	.	+	.	gene_id "XLOC_003104"; transcript_id "TCONS_00017862"; exon_number "1"; gene_name "CW7"; oId "CUFF.9660.1"; nearest_ref "AT1G59520.1"; class_code "j"; tss_id "TSS3857";
Chr1	Cufflinks	exon	21861836	21862025	.	+	.	gene_id "XLOC_003104"; transcript_id "TCONS_00017862"; exon_number "2"; gene_name "CW7"; oId "CUFF.9660.1"; nearest_ref "AT1G59520.1"; class_code "j"; tss_id "TSS3857";
Chr1	Cufflinks	exon	21862124	21862298	.	+	.	gene_id "XLOC_003104"; transcript_id "TCONS_00017862"; exon_number "3"; gene_name "CW7"; oId "CUFF.9660.1"; nearest_ref "AT1G59520.1"; class_code "j"; tss_id "TSS3857";
Chr1	Cufflinks	exon	21861382	21861620	.	+	.	gene_id "XLOC_003104"; transcript_id "TCONS_00004605"; exon_number "1"; gene_name "CW7"; oId "AT1G59520.1"; nearest_ref "AT1G59520.1"; class_code "="; tss_id "TSS3857"; p_id "P2969";
Chr1	Cufflinks	exon	21861836	21862025	.	+	.	gene_id "XLOC_003104"; transcript_id "TCONS_00004605"; exon_number "2"; gene_name "CW7"; oId "AT1G59520.1"; nearest_ref "AT1G59520.1"; class_code "="; tss_id "TSS3857"; p_id "P2969";
Chr1	Cufflinks	exon	21862124	21862198	.	+	.	gene_id "XLOC_003104"; transcript_id "TCONS_00004605"; exon_number "3"; gene_name "CW7"; oId "AT1G59520.1"; nearest_ref "AT1G59520.1"; class_code "="; tss_id "TSS3857"; p_id "P2969";
Chr1	Cufflinks	exon	21862575	21862681	.	+	.	gene_id "XLOC_003104"; transcript_id "TCONS_00004605"; exon_number "4"; gene_name "CW7"; oId "AT1G59520.1"; nearest_ref "AT1G59520.1"; class_code "="; tss_id "TSS3857"; p_id "P2969";
Chr1	Cufflinks	exon	21863016	21863076	.	+	.	gene_id "XLOC_003104"; transcript_id "TCONS_00004605"; exon_number "5"; gene_name "CW7"; oId "AT1G59520.1"; nearest_ref "AT1G59520.1"; class_code "="; tss_id "TSS3857"; p_id "P2969";
Chr1	Cufflinks	exon	21863392	21863451	.	+	.	gene_id "XLOC_003104"; transcript_id "TCONS_00004605"; exon_number "6"; gene_name "CW7"; oId "AT1G59520.1"; nearest_ref "AT1G59520.1"; class_code "="; tss_id "TSS3857"; p_id "P2969";
Chr1	Cufflinks	exon	21863531	21863605	.	+	.	gene_id "XLOC_003104"; transcript_id "TCONS_00004605"; exon_number "7"; gene_name "CW7"; oId "AT1G59520.1"; nearest_ref "AT1G59520.1"; class_code "="; tss_id "TSS3857"; p_id "P2969";
Chr1	Cufflinks	exon	21864146	21864280	.	+	.	gene_id "XLOC_003104"; transcript_id "TCONS_00004605"; exon_number "8"; gene_name "CW7"; oId "AT1G59520.1"; nearest_ref "AT1G59520.1"; class_code "="; tss_id "TSS3857"; p_id "P2969";
Chr1	Cufflinks	exon	21864622	21864676	.	+	.	gene_id "XLOC_003104"; transcript_id "TCONS_00004605"; exon_number "9"; gene_name "CW7"; oId "AT1G59520.1"; nearest_ref "AT1G59520.1"; class_code "="; tss_id "TSS3857"; p_id "P2969";
Chr1	Cufflinks	exon	21865249	21865371	.	+	.	gene_id "XLOC_003104"; transcript_id "TCONS_00004605"; exon_number "10"; gene_name "CW7"; oId "AT1G59520.1"; nearest_ref "AT1G59520.1"; class_code "="; tss_id "TSS3857"; p_id "P2969";
Chr1	Cufflinks	exon	21865663	21865889	.	+	.	gene_id "XLOC_003104"; transcript_id "TCONS_00004605"; exon_number "11"; gene_name "CW7"; oId "AT1G59520.1"; nearest_ref "AT1G59520.1"; class_code "="; tss_id "TSS3857"; p_id "P2969";
Chr1	Cufflinks	exon	21865990	21866190	.	+	.	gene_id "XLOC_003104"; transcript_id "TCONS_00004605"; exon_number "12"; gene_name "CW7"; oId "AT1G59520.1"; nearest_ref "AT1G59520.1"; class_code "="; tss_id "TSS3857"; p_id "P2969";
Chr1	Cufflinks	exon	21861384	21861620	.	+	.	gene_id "XLOC_003104"; transcript_id "TCONS_00004606"; exon_number "1"; gene_name "CW7"; oId "AT1G59520.2"; nearest_ref "AT1G59520.2"; class_code "="; tss_id "TSS3857"; p_id "P2971";
Chr1	Cufflinks	exon	21861836	21862025	.	+	.	gene_id "XLOC_003104"; transcript_id "TCONS_00004606"; exon_number "2"; gene_name "CW7"; oId "AT1G59520.2"; nearest_ref "AT1G59520.2"; class_code "="; tss_id "TSS3857"; p_id "P2971";
Chr1	Cufflinks	exon	21862124	21862198	.	+	.	gene_id "XLOC_003104"; transcript_id "TCONS_00004606"; exon_number "3"; gene_name "CW7"; oId "AT1G59520.2"; nearest_ref "AT1G59520.2"; class_code "="; tss_id "TSS3857"; p_id "P2971";
Chr1	Cufflinks	exon	21862575	21862681	.	+	.	gene_id "XLOC_003104"; transcript_id "TCONS_00004606"; exon_number "4"; gene_name "CW7"; oId "AT1G59520.2"; nearest_ref "AT1G59520.2"; class_code "="; tss_id "TSS3857"; p_id "P2971";
Chr1	Cufflinks	exon	21863016	21863076	.	+	.	gene_id "XLOC_003104"; transcript_id "TCONS_00004606"; exon_number "5"; gene_name "CW7"; oId "AT1G59520.2"; nearest_ref "AT1G59520.2"; class_code "="; tss_id "TSS3857"; p_id "P2971";
Chr1	Cufflinks	exon	21863392	21863451	.	+	.	gene_id "XLOC_003104"; transcript_id "TCONS_00004606"; exon_number "6"; gene_name "CW7"; oId "AT1G59520.2"; nearest_ref "AT1G59520.2"; class_code "="; tss_id "TSS3857"; p_id "P2971";
Chr1	Cufflinks	exon	21863531	21863605	.	+	.	gene_id "XLOC_003104"; transcript_id "TCONS_00004606"; exon_number "7"; gene_name "CW7"; oId "AT1G59520.2"; nearest_ref "AT1G59520.2"; class_code "="; tss_id "TSS3857"; p_id "P2971";
Chr1	Cufflinks	exon	21864146	21864280	.	+	.	gene_id "XLOC_003104"; transcript_id "TCONS_00004606"; exon_number "8"; gene_name "CW7"; oId "AT1G59520.2"; nearest_ref "AT1G59520.2"; class_code "="; tss_id "TSS3857"; p_id "P2971";
Chr1	Cufflinks	exon	21864622	21864676	.	+	.	gene_id "XLOC_003104"; transcript_id "TCONS_00004606"; exon_number "9"; gene_name "CW7"; oId "AT1G59520.2"; nearest_ref "AT1G59520.2"; class_code "="; tss_id "TSS3857"; p_id "P2971";
Chr1	Cufflinks	exon	21865249	21865441	.	+	.	gene_id "XLOC_003104"; transcript_id "TCONS_00004606"; exon_number "10"; gene_name "CW7"; oId "AT1G59520.2"; nearest_ref "AT1G59520.2"; class_code "="; tss_id "TSS3857"; p_id "P2971";
Chr1	Cufflinks	exon	21861384	21861620	.	+	.	gene_id "XLOC_003104"; transcript_id "TCONS_00004607"; exon_number "1"; gene_name "CW7"; oId "AT1G59520.3"; nearest_ref "AT1G59520.3"; class_code "="; tss_id "TSS3857"; p_id "P2972";
Chr1	Cufflinks	exon	21861836	21862025	.	+	.	gene_id "XLOC_003104"; transcript_id "TCONS_00004607"; exon_number "2"; gene_name "CW7"; oId "AT1G59520.3"; nearest_ref "AT1G59520.3"; class_code "="; tss_id "TSS3857"; p_id "P2972";
Chr1	Cufflinks	exon	21862124	21862198	.	+	.	gene_id "XLOC_003104"; transcript_id "TCONS_00004607"; exon_number "3"; gene_name "CW7"; oId "AT1G59520.3"; nearest_ref "AT1G59520.3"; class_code "="; tss_id "TSS3857"; p_id "P2972";
Chr1	Cufflinks	exon	21862575	21862681	.	+	.	gene_id "XLOC_003104"; transcript_id "TCONS_00004607"; exon_number "4"; gene_name "CW7"; oId "AT1G59520.3"; nearest_ref "AT1G59520.3"; class_code "="; tss_id "TSS3857"; p_id "P2972";
Chr1	Cufflinks	exon	21863016	21863076	.	+	.	gene_id "XLOC_003104"; transcript_id "TCONS_00004607"; exon_number "5"; gene_name "CW7"; oId "AT1G59520.3"; nearest_ref "AT1G59520.3"; class_code "="; tss_id "TSS3857"; p_id "P2972";
Chr1	Cufflinks	exon	21863392	21863455	.	+	.	gene_id "XLOC_003104"; transcript_id "TCONS_00004607"; exon_number "6"; gene_name "CW7"; oId "AT1G59520.3"; nearest_ref "AT1G59520.3"; class_code "="; tss_id "TSS3857"; p_id "P2972";
Chr1	Cufflinks	exon	21863535	21863605	.	+	.	gene_id "XLOC_003104"; transcript_id "TCONS_00004607"; exon_number "7"; gene_name "CW7"; oId "AT1G59520.3"; nearest_ref "AT1G59520.3"; class_code "="; tss_id "TSS3857"; p_id "P2972";
Chr1	Cufflinks	exon	21864146	21864280	.	+	.	gene_id "XLOC_003104"; transcript_id "TCONS_00004607"; exon_number "8"; gene_name "CW7"; oId "AT1G59520.3"; nearest_ref "AT1G59520.3"; class_code "="; tss_id "TSS3857"; p_id "P2972";
Chr1	Cufflinks	exon	21864622	21864676	.	+	.	gene_id "XLOC_003104"; transcript_id "TCONS_00004607"; exon_number "9"; gene_name "CW7"; oId "AT1G59520.3"; nearest_ref "AT1G59520.3"; class_code "="; tss_id "TSS3857"; p_id "P2972";
Chr1	Cufflinks	exon	21865249	21865371	.	+	.	gene_id "XLOC_003104"; transcript_id "TCONS_00004607"; exon_number "10"; gene_name "CW7"; oId "AT1G59520.3"; nearest_ref "AT1G59520.3"; class_code "="; tss_id "TSS3857"; p_id "P2972";
Chr1	Cufflinks	exon	21865663	21865889	.	+	.	gene_id "XLOC_003104"; transcript_id "TCONS_00004607"; exon_number "11"; gene_name "CW7"; oId "AT1G59520.3"; nearest_ref "AT1G59520.3"; class_code "="; tss_id "TSS3857"; p_id "P2972";
Chr1	Cufflinks	exon	21865990	21866190	.	+	.	gene_id "XLOC_003104"; transcript_id "TCONS_00004607"; exon_number "12"; gene_name "CW7"; oId "AT1G59520.3"; nearest_ref "AT1G59520.3"; class_code "="; tss_id "TSS3857"; p_id "P2972";
Chr1	Cufflinks	exon	21862414	21862681	.	+	.	gene_id "XLOC_003104"; transcript_id "TCONS_00017863"; exon_number "1"; gene_name "CW7"; oId "CUFF.9660.5"; nearest_ref "AT1G59520.1"; class_code "j"; tss_id "TSS3858";
Chr1	Cufflinks	exon	21863016	21863076	.	+	.	gene_id "XLOC_003104"; transcript_id "TCONS_00017863"; exon_number "2"; gene_name "CW7"; oId "CUFF.9660.5"; nearest_ref "AT1G59520.1"; class_code "j"; tss_id "TSS3858";
Chr1	Cufflinks	exon	21863392	21863451	.	+	.	gene_id "XLOC_003104"; transcript_id "TCONS_00017863"; exon_number "3"; gene_name "CW7"; oId "CUFF.9660.5"; nearest_ref "AT1G59520.1"; class_code "j"; tss_id "TSS3858";
Chr1	Cufflinks	exon	21863531	21863605	.	+	.	gene_id "XLOC_003104"; transcript_id "TCONS_00017863"; exon_number "4"; gene_name "CW7"; oId "CUFF.9660.5"; nearest_ref "AT1G59520.1"; class_code "j"; tss_id "TSS3858";
Chr1	Cufflinks	exon	21864146	21864280	.	+	.	gene_id "XLOC_003104"; transcript_id "TCONS_00017863"; exon_number "5"; gene_name "CW7"; oId "CUFF.9660.5"; nearest_ref "AT1G59520.1"; class_code "j"; tss_id "TSS3858";
Chr1	Cufflinks	exon	21864622	21864676	.	+	.	gene_id "XLOC_003104"; transcript_id "TCONS_00017863"; exon_number "6"; gene_name "CW7"; oId "CUFF.9660.5"; nearest_ref "AT1G59520.1"; class_code "j"; tss_id "TSS3858";
Chr1	Cufflinks	exon	21865249	21865616	.	+	.	gene_id "XLOC_003104"; transcript_id "TCONS_00017863"; exon_number "7"; gene_name "CW7"; oId "CUFF.9660.5"; nearest_ref "AT1G59520.1"; class_code "j"; tss_id "TSS3858";
Chr1	Cufflinks	exon	21868262	21868708	.	+	.	gene_id "XLOC_003105"; transcript_id "TCONS_00004608"; exon_number "1"; gene_name "ATBZIP4"; oId "AT1G59530.1"; nearest_ref "AT1G59530.1"; class_code "="; tss_id "TSS3859"; p_id "P2973";
Chr1	Cufflinks	exon	21874006	21874221	.	+	.	gene_id "XLOC_003106"; transcript_id "TCONS_00015912"; exon_number "1"; gene_name "ZCF125"; oId "CUFF.10310.1"; nearest_ref "AT1G59540.2"; class_code "j"; tss_id "TSS3860";
Chr1	Cufflinks	exon	21874344	21874435	.	+	.	gene_id "XLOC_003106"; transcript_id "TCONS_00015912"; exon_number "2"; gene_name "ZCF125"; oId "CUFF.10310.1"; nearest_ref "AT1G59540.2"; class_code "j"; tss_id "TSS3860";
Chr1	Cufflinks	exon	21874531	21874649	.	+	.	gene_id "XLOC_003106"; transcript_id "TCONS_00015912"; exon_number "3"; gene_name "ZCF125"; oId "CUFF.10310.1"; nearest_ref "AT1G59540.2"; class_code "j"; tss_id "TSS3860";
Chr1	Cufflinks	exon	21874738	21874851	.	+	.	gene_id "XLOC_003106"; transcript_id "TCONS_00015912"; exon_number "4"; gene_name "ZCF125"; oId "CUFF.10310.1"; nearest_ref "AT1G59540.2"; class_code "j"; tss_id "TSS3860";
Chr1	Cufflinks	exon	21874941	21875022	.	+	.	gene_id "XLOC_003106"; transcript_id "TCONS_00015912"; exon_number "5"; gene_name "ZCF125"; oId "CUFF.10310.1"; nearest_ref "AT1G59540.2"; class_code "j"; tss_id "TSS3860";
Chr1	Cufflinks	exon	21875110	21875177	.	+	.	gene_id "XLOC_003106"; transcript_id "TCONS_00015912"; exon_number "6"; gene_name "ZCF125"; oId "CUFF.10310.1"; nearest_ref "AT1G59540.2"; class_code "j"; tss_id "TSS3860";
Chr1	Cufflinks	exon	21875254	21875313	.	+	.	gene_id "XLOC_003106"; transcript_id "TCONS_00015912"; exon_number "7"; gene_name "ZCF125"; oId "CUFF.10310.1"; nearest_ref "AT1G59540.2"; class_code "j"; tss_id "TSS3860";
Chr1	Cufflinks	exon	21875417	21875559	.	+	.	gene_id "XLOC_003106"; transcript_id "TCONS_00015912"; exon_number "8"; gene_name "ZCF125"; oId "CUFF.10310.1"; nearest_ref "AT1G59540.2"; class_code "j"; tss_id "TSS3860";
Chr1	Cufflinks	exon	21875639	21875741	.	+	.	gene_id "XLOC_003106"; transcript_id "TCONS_00015912"; exon_number "9"; gene_name "ZCF125"; oId "CUFF.10310.1"; nearest_ref "AT1G59540.2"; class_code "j"; tss_id "TSS3860";
Chr1	Cufflinks	exon	21875854	21875934	.	+	.	gene_id "XLOC_003106"; transcript_id "TCONS_00015912"; exon_number "10"; gene_name "ZCF125"; oId "CUFF.10310.1"; nearest_ref "AT1G59540.2"; class_code "j"; tss_id "TSS3860";
Chr1	Cufflinks	exon	21876122	21876190	.	+	.	gene_id "XLOC_003106"; transcript_id "TCONS_00015912"; exon_number "11"; gene_name "ZCF125"; oId "CUFF.10310.1"; nearest_ref "AT1G59540.2"; class_code "j"; tss_id "TSS3860";
Chr1	Cufflinks	exon	21876262	21876321	.	+	.	gene_id "XLOC_003106"; transcript_id "TCONS_00015912"; exon_number "12"; gene_name "ZCF125"; oId "CUFF.10310.1"; nearest_ref "AT1G59540.2"; class_code "j"; tss_id "TSS3860";
Chr1	Cufflinks	exon	21876416	21876568	.	+	.	gene_id "XLOC_003106"; transcript_id "TCONS_00015912"; exon_number "13"; gene_name "ZCF125"; oId "CUFF.10310.1"; nearest_ref "AT1G59540.2"; class_code "j"; tss_id "TSS3860";
Chr1	Cufflinks	exon	21876848	21877135	.	+	.	gene_id "XLOC_003106"; transcript_id "TCONS_00015912"; exon_number "14"; gene_name "ZCF125"; oId "CUFF.10310.1"; nearest_ref "AT1G59540.2"; class_code "j"; tss_id "TSS3860";
Chr1	Cufflinks	exon	21877694	21877777	.	+	.	gene_id "XLOC_003106"; transcript_id "TCONS_00015912"; exon_number "15"; gene_name "ZCF125"; oId "CUFF.10310.1"; nearest_ref "AT1G59540.2"; class_code "j"; tss_id "TSS3860";
Chr1	Cufflinks	exon	21878011	21878169	.	+	.	gene_id "XLOC_003106"; transcript_id "TCONS_00015912"; exon_number "16"; gene_name "ZCF125"; oId "CUFF.10310.1"; nearest_ref "AT1G59540.2"; class_code "j"; tss_id "TSS3860";
Chr1	Cufflinks	exon	21878265	21878513	.	+	.	gene_id "XLOC_003106"; transcript_id "TCONS_00015912"; exon_number "17"; gene_name "ZCF125"; oId "CUFF.10310.1"; nearest_ref "AT1G59540.2"; class_code "j"; tss_id "TSS3860";
Chr1	Cufflinks	exon	21878972	21879564	.	+	.	gene_id "XLOC_003106"; transcript_id "TCONS_00015912"; exon_number "18"; gene_name "ZCF125"; oId "CUFF.10310.1"; nearest_ref "AT1G59540.2"; class_code "j"; tss_id "TSS3860";
Chr1	Cufflinks	exon	21874012	21874221	.	+	.	gene_id "XLOC_003106"; transcript_id "TCONS_00017864"; exon_number "1"; gene_name "ZCF125"; oId "CUFF.9661.2"; nearest_ref "AT1G59540.2"; class_code "j"; tss_id "TSS3860";
Chr1	Cufflinks	exon	21874344	21874437	.	+	.	gene_id "XLOC_003106"; transcript_id "TCONS_00017864"; exon_number "2"; gene_name "ZCF125"; oId "CUFF.9661.2"; nearest_ref "AT1G59540.2"; class_code "j"; tss_id "TSS3860";
Chr1	Cufflinks	exon	21874535	21874649	.	+	.	gene_id "XLOC_003106"; transcript_id "TCONS_00017864"; exon_number "3"; gene_name "ZCF125"; oId "CUFF.9661.2"; nearest_ref "AT1G59540.2"; class_code "j"; tss_id "TSS3860";
Chr1	Cufflinks	exon	21874738	21874851	.	+	.	gene_id "XLOC_003106"; transcript_id "TCONS_00017864"; exon_number "4"; gene_name "ZCF125"; oId "CUFF.9661.2"; nearest_ref "AT1G59540.2"; class_code "j"; tss_id "TSS3860";
Chr1	Cufflinks	exon	21874941	21875022	.	+	.	gene_id "XLOC_003106"; transcript_id "TCONS_00017864"; exon_number "5"; gene_name "ZCF125"; oId "CUFF.9661.2"; nearest_ref "AT1G59540.2"; class_code "j"; tss_id "TSS3860";
Chr1	Cufflinks	exon	21875110	21875177	.	+	.	gene_id "XLOC_003106"; transcript_id "TCONS_00017864"; exon_number "6"; gene_name "ZCF125"; oId "CUFF.9661.2"; nearest_ref "AT1G59540.2"; class_code "j"; tss_id "TSS3860";
Chr1	Cufflinks	exon	21875254	21875313	.	+	.	gene_id "XLOC_003106"; transcript_id "TCONS_00017864"; exon_number "7"; gene_name "ZCF125"; oId "CUFF.9661.2"; nearest_ref "AT1G59540.2"; class_code "j"; tss_id "TSS3860";
Chr1	Cufflinks	exon	21875417	21875559	.	+	.	gene_id "XLOC_003106"; transcript_id "TCONS_00017864"; exon_number "8"; gene_name "ZCF125"; oId "CUFF.9661.2"; nearest_ref "AT1G59540.2"; class_code "j"; tss_id "TSS3860";
Chr1	Cufflinks	exon	21875639	21875741	.	+	.	gene_id "XLOC_003106"; transcript_id "TCONS_00017864"; exon_number "9"; gene_name "ZCF125"; oId "CUFF.9661.2"; nearest_ref "AT1G59540.2"; class_code "j"; tss_id "TSS3860";
Chr1	Cufflinks	exon	21875854	21875934	.	+	.	gene_id "XLOC_003106"; transcript_id "TCONS_00017864"; exon_number "10"; gene_name "ZCF125"; oId "CUFF.9661.2"; nearest_ref "AT1G59540.2"; class_code "j"; tss_id "TSS3860";
Chr1	Cufflinks	exon	21876122	21876190	.	+	.	gene_id "XLOC_003106"; transcript_id "TCONS_00017864"; exon_number "11"; gene_name "ZCF125"; oId "CUFF.9661.2"; nearest_ref "AT1G59540.2"; class_code "j"; tss_id "TSS3860";
Chr1	Cufflinks	exon	21876262	21876321	.	+	.	gene_id "XLOC_003106"; transcript_id "TCONS_00017864"; exon_number "12"; gene_name "ZCF125"; oId "CUFF.9661.2"; nearest_ref "AT1G59540.2"; class_code "j"; tss_id "TSS3860";
Chr1	Cufflinks	exon	21876416	21876568	.	+	.	gene_id "XLOC_003106"; transcript_id "TCONS_00017864"; exon_number "13"; gene_name "ZCF125"; oId "CUFF.9661.2"; nearest_ref "AT1G59540.2"; class_code "j"; tss_id "TSS3860";
Chr1	Cufflinks	exon	21876848	21877326	.	+	.	gene_id "XLOC_003106"; transcript_id "TCONS_00017864"; exon_number "14"; gene_name "ZCF125"; oId "CUFF.9661.2"; nearest_ref "AT1G59540.2"; class_code "j"; tss_id "TSS3860";
Chr1	Cufflinks	exon	21874012	21874221	.	+	.	gene_id "XLOC_003106"; transcript_id "TCONS_00004609"; exon_number "1"; gene_name "ZCF125"; oId "AT1G59540.2"; nearest_ref "AT1G59540.2"; class_code "="; tss_id "TSS3860"; p_id "P2975";
Chr1	Cufflinks	exon	21874309	21874433	.	+	.	gene_id "XLOC_003106"; transcript_id "TCONS_00004609"; exon_number "2"; gene_name "ZCF125"; oId "AT1G59540.2"; nearest_ref "AT1G59540.2"; class_code "="; tss_id "TSS3860"; p_id "P2975";
Chr1	Cufflinks	exon	21874531	21874649	.	+	.	gene_id "XLOC_003106"; transcript_id "TCONS_00004609"; exon_number "3"; gene_name "ZCF125"; oId "AT1G59540.2"; nearest_ref "AT1G59540.2"; class_code "="; tss_id "TSS3860"; p_id "P2975";
Chr1	Cufflinks	exon	21874738	21874851	.	+	.	gene_id "XLOC_003106"; transcript_id "TCONS_00004609"; exon_number "4"; gene_name "ZCF125"; oId "AT1G59540.2"; nearest_ref "AT1G59540.2"; class_code "="; tss_id "TSS3860"; p_id "P2975";
Chr1	Cufflinks	exon	21874941	21875022	.	+	.	gene_id "XLOC_003106"; transcript_id "TCONS_00004609"; exon_number "5"; gene_name "ZCF125"; oId "AT1G59540.2"; nearest_ref "AT1G59540.2"; class_code "="; tss_id "TSS3860"; p_id "P2975";
Chr1	Cufflinks	exon	21875110	21875177	.	+	.	gene_id "XLOC_003106"; transcript_id "TCONS_00004609"; exon_number "6"; gene_name "ZCF125"; oId "AT1G59540.2"; nearest_ref "AT1G59540.2"; class_code "="; tss_id "TSS3860"; p_id "P2975";
Chr1	Cufflinks	exon	21875254	21875313	.	+	.	gene_id "XLOC_003106"; transcript_id "TCONS_00004609"; exon_number "7"; gene_name "ZCF125"; oId "AT1G59540.2"; nearest_ref "AT1G59540.2"; class_code "="; tss_id "TSS3860"; p_id "P2975";
Chr1	Cufflinks	exon	21875417	21875559	.	+	.	gene_id "XLOC_003106"; transcript_id "TCONS_00004609"; exon_number "8"; gene_name "ZCF125"; oId "AT1G59540.2"; nearest_ref "AT1G59540.2"; class_code "="; tss_id "TSS3860"; p_id "P2975";
Chr1	Cufflinks	exon	21875639	21875741	.	+	.	gene_id "XLOC_003106"; transcript_id "TCONS_00004609"; exon_number "9"; gene_name "ZCF125"; oId "AT1G59540.2"; nearest_ref "AT1G59540.2"; class_code "="; tss_id "TSS3860"; p_id "P2975";
Chr1	Cufflinks	exon	21875854	21875934	.	+	.	gene_id "XLOC_003106"; transcript_id "TCONS_00004609"; exon_number "10"; gene_name "ZCF125"; oId "AT1G59540.2"; nearest_ref "AT1G59540.2"; class_code "="; tss_id "TSS3860"; p_id "P2975";
Chr1	Cufflinks	exon	21876122	21876190	.	+	.	gene_id "XLOC_003106"; transcript_id "TCONS_00004609"; exon_number "11"; gene_name "ZCF125"; oId "AT1G59540.2"; nearest_ref "AT1G59540.2"; class_code "="; tss_id "TSS3860"; p_id "P2975";
Chr1	Cufflinks	exon	21876262	21876321	.	+	.	gene_id "XLOC_003106"; transcript_id "TCONS_00004609"; exon_number "12"; gene_name "ZCF125"; oId "AT1G59540.2"; nearest_ref "AT1G59540.2"; class_code "="; tss_id "TSS3860"; p_id "P2975";
Chr1	Cufflinks	exon	21876416	21876568	.	+	.	gene_id "XLOC_003106"; transcript_id "TCONS_00004609"; exon_number "13"; gene_name "ZCF125"; oId "AT1G59540.2"; nearest_ref "AT1G59540.2"; class_code "="; tss_id "TSS3860"; p_id "P2975";
Chr1	Cufflinks	exon	21876848	21877135	.	+	.	gene_id "XLOC_003106"; transcript_id "TCONS_00004609"; exon_number "14"; gene_name "ZCF125"; oId "AT1G59540.2"; nearest_ref "AT1G59540.2"; class_code "="; tss_id "TSS3860"; p_id "P2975";
Chr1	Cufflinks	exon	21877694	21877777	.	+	.	gene_id "XLOC_003106"; transcript_id "TCONS_00004609"; exon_number "15"; gene_name "ZCF125"; oId "AT1G59540.2"; nearest_ref "AT1G59540.2"; class_code "="; tss_id "TSS3860"; p_id "P2975";
Chr1	Cufflinks	exon	21878011	21878169	.	+	.	gene_id "XLOC_003106"; transcript_id "TCONS_00004609"; exon_number "16"; gene_name "ZCF125"; oId "AT1G59540.2"; nearest_ref "AT1G59540.2"; class_code "="; tss_id "TSS3860"; p_id "P2975";
Chr1	Cufflinks	exon	21878265	21878513	.	+	.	gene_id "XLOC_003106"; transcript_id "TCONS_00004609"; exon_number "17"; gene_name "ZCF125"; oId "AT1G59540.2"; nearest_ref "AT1G59540.2"; class_code "="; tss_id "TSS3860"; p_id "P2975";
Chr1	Cufflinks	exon	21878972	21879539	.	+	.	gene_id "XLOC_003106"; transcript_id "TCONS_00004609"; exon_number "18"; gene_name "ZCF125"; oId "AT1G59540.2"; nearest_ref "AT1G59540.2"; class_code "="; tss_id "TSS3860"; p_id "P2975";
Chr1	Cufflinks	exon	21874064	21874221	.	+	.	gene_id "XLOC_003106"; transcript_id "TCONS_00004610"; exon_number "1"; gene_name "ZCF125"; oId "AT1G59540.1"; nearest_ref "AT1G59540.1"; class_code "="; tss_id "TSS3860"; p_id "P2974";
Chr1	Cufflinks	exon	21874344	21874433	.	+	.	gene_id "XLOC_003106"; transcript_id "TCONS_00004610"; exon_number "2"; gene_name "ZCF125"; oId "AT1G59540.1"; nearest_ref "AT1G59540.1"; class_code "="; tss_id "TSS3860"; p_id "P2974";
Chr1	Cufflinks	exon	21874531	21874649	.	+	.	gene_id "XLOC_003106"; transcript_id "TCONS_00004610"; exon_number "3"; gene_name "ZCF125"; oId "AT1G59540.1"; nearest_ref "AT1G59540.1"; class_code "="; tss_id "TSS3860"; p_id "P2974";
Chr1	Cufflinks	exon	21874738	21874851	.	+	.	gene_id "XLOC_003106"; transcript_id "TCONS_00004610"; exon_number "4"; gene_name "ZCF125"; oId "AT1G59540.1"; nearest_ref "AT1G59540.1"; class_code "="; tss_id "TSS3860"; p_id "P2974";
Chr1	Cufflinks	exon	21874941	21875022	.	+	.	gene_id "XLOC_003106"; transcript_id "TCONS_00004610"; exon_number "5"; gene_name "ZCF125"; oId "AT1G59540.1"; nearest_ref "AT1G59540.1"; class_code "="; tss_id "TSS3860"; p_id "P2974";
Chr1	Cufflinks	exon	21875110	21875177	.	+	.	gene_id "XLOC_003106"; transcript_id "TCONS_00004610"; exon_number "6"; gene_name "ZCF125"; oId "AT1G59540.1"; nearest_ref "AT1G59540.1"; class_code "="; tss_id "TSS3860"; p_id "P2974";
Chr1	Cufflinks	exon	21875254	21875313	.	+	.	gene_id "XLOC_003106"; transcript_id "TCONS_00004610"; exon_number "7"; gene_name "ZCF125"; oId "AT1G59540.1"; nearest_ref "AT1G59540.1"; class_code "="; tss_id "TSS3860"; p_id "P2974";
Chr1	Cufflinks	exon	21875417	21875559	.	+	.	gene_id "XLOC_003106"; transcript_id "TCONS_00004610"; exon_number "8"; gene_name "ZCF125"; oId "AT1G59540.1"; nearest_ref "AT1G59540.1"; class_code "="; tss_id "TSS3860"; p_id "P2974";
Chr1	Cufflinks	exon	21875639	21875741	.	+	.	gene_id "XLOC_003106"; transcript_id "TCONS_00004610"; exon_number "9"; gene_name "ZCF125"; oId "AT1G59540.1"; nearest_ref "AT1G59540.1"; class_code "="; tss_id "TSS3860"; p_id "P2974";
Chr1	Cufflinks	exon	21875854	21875934	.	+	.	gene_id "XLOC_003106"; transcript_id "TCONS_00004610"; exon_number "10"; gene_name "ZCF125"; oId "AT1G59540.1"; nearest_ref "AT1G59540.1"; class_code "="; tss_id "TSS3860"; p_id "P2974";
Chr1	Cufflinks	exon	21876122	21876190	.	+	.	gene_id "XLOC_003106"; transcript_id "TCONS_00004610"; exon_number "11"; gene_name "ZCF125"; oId "AT1G59540.1"; nearest_ref "AT1G59540.1"; class_code "="; tss_id "TSS3860"; p_id "P2974";
Chr1	Cufflinks	exon	21876262	21876321	.	+	.	gene_id "XLOC_003106"; transcript_id "TCONS_00004610"; exon_number "12"; gene_name "ZCF125"; oId "AT1G59540.1"; nearest_ref "AT1G59540.1"; class_code "="; tss_id "TSS3860"; p_id "P2974";
Chr1	Cufflinks	exon	21876416	21876568	.	+	.	gene_id "XLOC_003106"; transcript_id "TCONS_00004610"; exon_number "13"; gene_name "ZCF125"; oId "AT1G59540.1"; nearest_ref "AT1G59540.1"; class_code "="; tss_id "TSS3860"; p_id "P2974";
Chr1	Cufflinks	exon	21876848	21877135	.	+	.	gene_id "XLOC_003106"; transcript_id "TCONS_00004610"; exon_number "14"; gene_name "ZCF125"; oId "AT1G59540.1"; nearest_ref "AT1G59540.1"; class_code "="; tss_id "TSS3860"; p_id "P2974";
Chr1	Cufflinks	exon	21877694	21877777	.	+	.	gene_id "XLOC_003106"; transcript_id "TCONS_00004610"; exon_number "15"; gene_name "ZCF125"; oId "AT1G59540.1"; nearest_ref "AT1G59540.1"; class_code "="; tss_id "TSS3860"; p_id "P2974";
Chr1	Cufflinks	exon	21878011	21878169	.	+	.	gene_id "XLOC_003106"; transcript_id "TCONS_00004610"; exon_number "16"; gene_name "ZCF125"; oId "AT1G59540.1"; nearest_ref "AT1G59540.1"; class_code "="; tss_id "TSS3860"; p_id "P2974";
Chr1	Cufflinks	exon	21878265	21878513	.	+	.	gene_id "XLOC_003106"; transcript_id "TCONS_00004610"; exon_number "17"; gene_name "ZCF125"; oId "AT1G59540.1"; nearest_ref "AT1G59540.1"; class_code "="; tss_id "TSS3860"; p_id "P2974";
Chr1	Cufflinks	exon	21878972	21879539	.	+	.	gene_id "XLOC_003106"; transcript_id "TCONS_00004610"; exon_number "18"; gene_name "ZCF125"; oId "AT1G59540.1"; nearest_ref "AT1G59540.1"; class_code "="; tss_id "TSS3860"; p_id "P2974";
Chr1	Cufflinks	exon	21881599	21881814	.	+	.	gene_id "XLOC_003107"; transcript_id "TCONS_00017865"; exon_number "1"; gene_name "ZCF61"; oId "CUFF.9662.2"; nearest_ref "AT1G59560.1"; class_code "j"; tss_id "TSS3861";
Chr1	Cufflinks	exon	21881907	21881950	.	+	.	gene_id "XLOC_003107"; transcript_id "TCONS_00017865"; exon_number "2"; gene_name "ZCF61"; oId "CUFF.9662.2"; nearest_ref "AT1G59560.1"; class_code "j"; tss_id "TSS3861";
Chr1	Cufflinks	exon	21882034	21882158	.	+	.	gene_id "XLOC_003107"; transcript_id "TCONS_00017865"; exon_number "3"; gene_name "ZCF61"; oId "CUFF.9662.2"; nearest_ref "AT1G59560.1"; class_code "j"; tss_id "TSS3861";
Chr1	Cufflinks	exon	21882239	21882335	.	+	.	gene_id "XLOC_003107"; transcript_id "TCONS_00017865"; exon_number "4"; gene_name "ZCF61"; oId "CUFF.9662.2"; nearest_ref "AT1G59560.1"; class_code "j"; tss_id "TSS3861";
Chr1	Cufflinks	exon	21882411	21882551	.	+	.	gene_id "XLOC_003107"; transcript_id "TCONS_00017865"; exon_number "5"; gene_name "ZCF61"; oId "CUFF.9662.2"; nearest_ref "AT1G59560.1"; class_code "j"; tss_id "TSS3861";
Chr1	Cufflinks	exon	21882640	21882705	.	+	.	gene_id "XLOC_003107"; transcript_id "TCONS_00017865"; exon_number "6"; gene_name "ZCF61"; oId "CUFF.9662.2"; nearest_ref "AT1G59560.1"; class_code "j"; tss_id "TSS3861";
Chr1	Cufflinks	exon	21882781	21883111	.	+	.	gene_id "XLOC_003107"; transcript_id "TCONS_00017865"; exon_number "7"; gene_name "ZCF61"; oId "CUFF.9662.2"; nearest_ref "AT1G59560.1"; class_code "j"; tss_id "TSS3861";
Chr1	Cufflinks	exon	21883198	21883241	.	+	.	gene_id "XLOC_003107"; transcript_id "TCONS_00017865"; exon_number "8"; gene_name "ZCF61"; oId "CUFF.9662.2"; nearest_ref "AT1G59560.1"; class_code "j"; tss_id "TSS3861";
Chr1	Cufflinks	exon	21883349	21883427	.	+	.	gene_id "XLOC_003107"; transcript_id "TCONS_00017865"; exon_number "9"; gene_name "ZCF61"; oId "CUFF.9662.2"; nearest_ref "AT1G59560.1"; class_code "j"; tss_id "TSS3861";
Chr1	Cufflinks	exon	21883530	21883792	.	+	.	gene_id "XLOC_003107"; transcript_id "TCONS_00017865"; exon_number "10"; gene_name "ZCF61"; oId "CUFF.9662.2"; nearest_ref "AT1G59560.1"; class_code "j"; tss_id "TSS3861";
Chr1	Cufflinks	exon	21881599	21881814	.	+	.	gene_id "XLOC_003107"; transcript_id "TCONS_00013669"; exon_number "1"; gene_name "ZCF61"; oId "CUFF.11617.1"; nearest_ref "AT1G59560.1"; class_code "j"; tss_id "TSS3861";
Chr1	Cufflinks	exon	21881907	21882158	.	+	.	gene_id "XLOC_003107"; transcript_id "TCONS_00013669"; exon_number "2"; gene_name "ZCF61"; oId "CUFF.11617.1"; nearest_ref "AT1G59560.1"; class_code "j"; tss_id "TSS3861";
Chr1	Cufflinks	exon	21882239	21882327	.	+	.	gene_id "XLOC_003107"; transcript_id "TCONS_00013669"; exon_number "3"; gene_name "ZCF61"; oId "CUFF.11617.1"; nearest_ref "AT1G59560.1"; class_code "j"; tss_id "TSS3861";
Chr1	Cufflinks	exon	21882411	21882551	.	+	.	gene_id "XLOC_003107"; transcript_id "TCONS_00013669"; exon_number "4"; gene_name "ZCF61"; oId "CUFF.11617.1"; nearest_ref "AT1G59560.1"; class_code "j"; tss_id "TSS3861";
Chr1	Cufflinks	exon	21882640	21882705	.	+	.	gene_id "XLOC_003107"; transcript_id "TCONS_00013669"; exon_number "5"; gene_name "ZCF61"; oId "CUFF.11617.1"; nearest_ref "AT1G59560.1"; class_code "j"; tss_id "TSS3861";
Chr1	Cufflinks	exon	21882781	21882893	.	+	.	gene_id "XLOC_003107"; transcript_id "TCONS_00013669"; exon_number "6"; gene_name "ZCF61"; oId "CUFF.11617.1"; nearest_ref "AT1G59560.1"; class_code "j"; tss_id "TSS3861";
Chr1	Cufflinks	exon	21882980	21883111	.	+	.	gene_id "XLOC_003107"; transcript_id "TCONS_00013669"; exon_number "7"; gene_name "ZCF61"; oId "CUFF.11617.1"; nearest_ref "AT1G59560.1"; class_code "j"; tss_id "TSS3861";
Chr1	Cufflinks	exon	21883198	21883241	.	+	.	gene_id "XLOC_003107"; transcript_id "TCONS_00013669"; exon_number "8"; gene_name "ZCF61"; oId "CUFF.11617.1"; nearest_ref "AT1G59560.1"; class_code "j"; tss_id "TSS3861";
Chr1	Cufflinks	exon	21883349	21883427	.	+	.	gene_id "XLOC_003107"; transcript_id "TCONS_00013669"; exon_number "9"; gene_name "ZCF61"; oId "CUFF.11617.1"; nearest_ref "AT1G59560.1"; class_code "j"; tss_id "TSS3861";
Chr1	Cufflinks	exon	21883530	21883792	.	+	.	gene_id "XLOC_003107"; transcript_id "TCONS_00013669"; exon_number "10"; gene_name "ZCF61"; oId "CUFF.11617.1"; nearest_ref "AT1G59560.1"; class_code "j"; tss_id "TSS3861";
Chr1	Cufflinks	exon	21881599	21881814	.	+	.	gene_id "XLOC_003107"; transcript_id "TCONS_00004611"; exon_number "1"; gene_name "ZCF61"; oId "AT1G59560.1"; nearest_ref "AT1G59560.1"; class_code "="; tss_id "TSS3861"; p_id "P2976";
Chr1	Cufflinks	exon	21881907	21881950	.	+	.	gene_id "XLOC_003107"; transcript_id "TCONS_00004611"; exon_number "2"; gene_name "ZCF61"; oId "AT1G59560.1"; nearest_ref "AT1G59560.1"; class_code "="; tss_id "TSS3861"; p_id "P2976";
Chr1	Cufflinks	exon	21882034	21882158	.	+	.	gene_id "XLOC_003107"; transcript_id "TCONS_00004611"; exon_number "3"; gene_name "ZCF61"; oId "AT1G59560.1"; nearest_ref "AT1G59560.1"; class_code "="; tss_id "TSS3861"; p_id "P2976";
Chr1	Cufflinks	exon	21882239	21882334	.	+	.	gene_id "XLOC_003107"; transcript_id "TCONS_00004611"; exon_number "4"; gene_name "ZCF61"; oId "AT1G59560.1"; nearest_ref "AT1G59560.1"; class_code "="; tss_id "TSS3861"; p_id "P2976";
Chr1	Cufflinks	exon	21882411	21882551	.	+	.	gene_id "XLOC_003107"; transcript_id "TCONS_00004611"; exon_number "5"; gene_name "ZCF61"; oId "AT1G59560.1"; nearest_ref "AT1G59560.1"; class_code "="; tss_id "TSS3861"; p_id "P2976";
Chr1	Cufflinks	exon	21882640	21882705	.	+	.	gene_id "XLOC_003107"; transcript_id "TCONS_00004611"; exon_number "6"; gene_name "ZCF61"; oId "AT1G59560.1"; nearest_ref "AT1G59560.1"; class_code "="; tss_id "TSS3861"; p_id "P2976";
Chr1	Cufflinks	exon	21882781	21882893	.	+	.	gene_id "XLOC_003107"; transcript_id "TCONS_00004611"; exon_number "7"; gene_name "ZCF61"; oId "AT1G59560.1"; nearest_ref "AT1G59560.1"; class_code "="; tss_id "TSS3861"; p_id "P2976";
Chr1	Cufflinks	exon	21882980	21883111	.	+	.	gene_id "XLOC_003107"; transcript_id "TCONS_00004611"; exon_number "8"; gene_name "ZCF61"; oId "AT1G59560.1"; nearest_ref "AT1G59560.1"; class_code "="; tss_id "TSS3861"; p_id "P2976";
Chr1	Cufflinks	exon	21883198	21883241	.	+	.	gene_id "XLOC_003107"; transcript_id "TCONS_00004611"; exon_number "9"; gene_name "ZCF61"; oId "AT1G59560.1"; nearest_ref "AT1G59560.1"; class_code "="; tss_id "TSS3861"; p_id "P2976";
Chr1	Cufflinks	exon	21883349	21883427	.	+	.	gene_id "XLOC_003107"; transcript_id "TCONS_00004611"; exon_number "10"; gene_name "ZCF61"; oId "AT1G59560.1"; nearest_ref "AT1G59560.1"; class_code "="; tss_id "TSS3861"; p_id "P2976";
Chr1	Cufflinks	exon	21883530	21883792	.	+	.	gene_id "XLOC_003107"; transcript_id "TCONS_00004611"; exon_number "11"; gene_name "ZCF61"; oId "AT1G59560.1"; nearest_ref "AT1G59560.1"; class_code "="; tss_id "TSS3861"; p_id "P2976";
Chr1	Cufflinks	exon	21884043	21884207	.	+	.	gene_id "XLOC_003108"; transcript_id "TCONS_00004612"; exon_number "1"; gene_name "ATMPK2"; oId "AT1G59580.1"; nearest_ref "AT1G59580.1"; class_code "="; tss_id "TSS3862"; p_id "P2977";
Chr1	Cufflinks	exon	21884510	21884943	.	+	.	gene_id "XLOC_003108"; transcript_id "TCONS_00004612"; exon_number "2"; gene_name "ATMPK2"; oId "AT1G59580.1"; nearest_ref "AT1G59580.1"; class_code "="; tss_id "TSS3862"; p_id "P2977";
Chr1	Cufflinks	exon	21885036	21886051	.	+	.	gene_id "XLOC_003108"; transcript_id "TCONS_00004612"; exon_number "3"; gene_name "ATMPK2"; oId "AT1G59580.1"; nearest_ref "AT1G59580.1"; class_code "="; tss_id "TSS3862"; p_id "P2977";
Chr1	Cufflinks	exon	21884099	21884207	.	+	.	gene_id "XLOC_003108"; transcript_id "TCONS_00004613"; exon_number "1"; gene_name "ATMPK2"; oId "AT1G59580.2"; nearest_ref "AT1G59580.2"; class_code "="; tss_id "TSS3862"; p_id "P2977";
Chr1	Cufflinks	exon	21884517	21884943	.	+	.	gene_id "XLOC_003108"; transcript_id "TCONS_00004613"; exon_number "2"; gene_name "ATMPK2"; oId "AT1G59580.2"; nearest_ref "AT1G59580.2"; class_code "="; tss_id "TSS3862"; p_id "P2977";
Chr1	Cufflinks	exon	21885036	21886033	.	+	.	gene_id "XLOC_003108"; transcript_id "TCONS_00004613"; exon_number "3"; gene_name "ATMPK2"; oId "AT1G59580.2"; nearest_ref "AT1G59580.2"; class_code "="; tss_id "TSS3862"; p_id "P2977";
Chr1	Cufflinks	exon	21887752	21888792	.	+	.	gene_id "XLOC_003109"; transcript_id "TCONS_00004614"; exon_number "1"; gene_name "ZCF37"; oId "AT1G59590.1"; nearest_ref "AT1G59590.1"; class_code "="; tss_id "TSS3863"; p_id "P2978";
Chr1	Cufflinks	exon	21893221	21893553	.	+	.	gene_id "XLOC_003110"; transcript_id "TCONS_00004615"; exon_number "1"; gene_name "ADL3"; oId "AT1G59610.1"; nearest_ref "AT1G59610.1"; class_code "="; tss_id "TSS3864"; p_id "P2979";
Chr1	Cufflinks	exon	21894053	21894103	.	+	.	gene_id "XLOC_003110"; transcript_id "TCONS_00004615"; exon_number "2"; gene_name "ADL3"; oId "AT1G59610.1"; nearest_ref "AT1G59610.1"; class_code "="; tss_id "TSS3864"; p_id "P2979";
Chr1	Cufflinks	exon	21894220	21894340	.	+	.	gene_id "XLOC_003110"; transcript_id "TCONS_00004615"; exon_number "3"; gene_name "ADL3"; oId "AT1G59610.1"; nearest_ref "AT1G59610.1"; class_code "="; tss_id "TSS3864"; p_id "P2979";
Chr1	Cufflinks	exon	21894470	21894562	.	+	.	gene_id "XLOC_003110"; transcript_id "TCONS_00004615"; exon_number "4"; gene_name "ADL3"; oId "AT1G59610.1"; nearest_ref "AT1G59610.1"; class_code "="; tss_id "TSS3864"; p_id "P2979";
Chr1	Cufflinks	exon	21894882	21894943	.	+	.	gene_id "XLOC_003110"; transcript_id "TCONS_00004615"; exon_number "5"; gene_name "ADL3"; oId "AT1G59610.1"; nearest_ref "AT1G59610.1"; class_code "="; tss_id "TSS3864"; p_id "P2979";
Chr1	Cufflinks	exon	21895101	21895218	.	+	.	gene_id "XLOC_003110"; transcript_id "TCONS_00004615"; exon_number "6"; gene_name "ADL3"; oId "AT1G59610.1"; nearest_ref "AT1G59610.1"; class_code "="; tss_id "TSS3864"; p_id "P2979";
Chr1	Cufflinks	exon	21895360	21895696	.	+	.	gene_id "XLOC_003110"; transcript_id "TCONS_00004615"; exon_number "7"; gene_name "ADL3"; oId "AT1G59610.1"; nearest_ref "AT1G59610.1"; class_code "="; tss_id "TSS3864"; p_id "P2979";
Chr1	Cufflinks	exon	21896394	21896541	.	+	.	gene_id "XLOC_003110"; transcript_id "TCONS_00004615"; exon_number "8"; gene_name "ADL3"; oId "AT1G59610.1"; nearest_ref "AT1G59610.1"; class_code "="; tss_id "TSS3864"; p_id "P2979";
Chr1	Cufflinks	exon	21896820	21896921	.	+	.	gene_id "XLOC_003110"; transcript_id "TCONS_00004615"; exon_number "9"; gene_name "ADL3"; oId "AT1G59610.1"; nearest_ref "AT1G59610.1"; class_code "="; tss_id "TSS3864"; p_id "P2979";
Chr1	Cufflinks	exon	21897012	21897131	.	+	.	gene_id "XLOC_003110"; transcript_id "TCONS_00004615"; exon_number "10"; gene_name "ADL3"; oId "AT1G59610.1"; nearest_ref "AT1G59610.1"; class_code "="; tss_id "TSS3864"; p_id "P2979";
Chr1	Cufflinks	exon	21897389	21897472	.	+	.	gene_id "XLOC_003110"; transcript_id "TCONS_00004615"; exon_number "11"; gene_name "ADL3"; oId "AT1G59610.1"; nearest_ref "AT1G59610.1"; class_code "="; tss_id "TSS3864"; p_id "P2979";
Chr1	Cufflinks	exon	21897555	21897682	.	+	.	gene_id "XLOC_003110"; transcript_id "TCONS_00004615"; exon_number "12"; gene_name "ADL3"; oId "AT1G59610.1"; nearest_ref "AT1G59610.1"; class_code "="; tss_id "TSS3864"; p_id "P2979";
Chr1	Cufflinks	exon	21898035	21898119	.	+	.	gene_id "XLOC_003110"; transcript_id "TCONS_00004615"; exon_number "13"; gene_name "ADL3"; oId "AT1G59610.1"; nearest_ref "AT1G59610.1"; class_code "="; tss_id "TSS3864"; p_id "P2979";
Chr1	Cufflinks	exon	21898231	21898390	.	+	.	gene_id "XLOC_003110"; transcript_id "TCONS_00004615"; exon_number "14"; gene_name "ADL3"; oId "AT1G59610.1"; nearest_ref "AT1G59610.1"; class_code "="; tss_id "TSS3864"; p_id "P2979";
Chr1	Cufflinks	exon	21898752	21898828	.	+	.	gene_id "XLOC_003110"; transcript_id "TCONS_00004615"; exon_number "15"; gene_name "ADL3"; oId "AT1G59610.1"; nearest_ref "AT1G59610.1"; class_code "="; tss_id "TSS3864"; p_id "P2979";
Chr1	Cufflinks	exon	21898960	21899016	.	+	.	gene_id "XLOC_003110"; transcript_id "TCONS_00004615"; exon_number "16"; gene_name "ADL3"; oId "AT1G59610.1"; nearest_ref "AT1G59610.1"; class_code "="; tss_id "TSS3864"; p_id "P2979";
Chr1	Cufflinks	exon	21899259	21899403	.	+	.	gene_id "XLOC_003110"; transcript_id "TCONS_00004615"; exon_number "17"; gene_name "ADL3"; oId "AT1G59610.1"; nearest_ref "AT1G59610.1"; class_code "="; tss_id "TSS3864"; p_id "P2979";
Chr1	Cufflinks	exon	21899491	21899630	.	+	.	gene_id "XLOC_003110"; transcript_id "TCONS_00004615"; exon_number "18"; gene_name "ADL3"; oId "AT1G59610.1"; nearest_ref "AT1G59610.1"; class_code "="; tss_id "TSS3864"; p_id "P2979";
Chr1	Cufflinks	exon	21899887	21900000	.	+	.	gene_id "XLOC_003110"; transcript_id "TCONS_00004615"; exon_number "19"; gene_name "ADL3"; oId "AT1G59610.1"; nearest_ref "AT1G59610.1"; class_code "="; tss_id "TSS3864"; p_id "P2979";
Chr1	Cufflinks	exon	21900095	21900162	.	+	.	gene_id "XLOC_003110"; transcript_id "TCONS_00004615"; exon_number "20"; gene_name "ADL3"; oId "AT1G59610.1"; nearest_ref "AT1G59610.1"; class_code "="; tss_id "TSS3864"; p_id "P2979";
Chr1	Cufflinks	exon	21900255	21900427	.	+	.	gene_id "XLOC_003110"; transcript_id "TCONS_00004615"; exon_number "21"; gene_name "ADL3"; oId "AT1G59610.1"; nearest_ref "AT1G59610.1"; class_code "="; tss_id "TSS3864"; p_id "P2979";
Chr1	Cufflinks	exon	21900542	21901086	.	+	.	gene_id "XLOC_003110"; transcript_id "TCONS_00004615"; exon_number "22"; gene_name "ADL3"; oId "AT1G59610.1"; nearest_ref "AT1G59610.1"; class_code "="; tss_id "TSS3864"; p_id "P2979";
Chr1	Cufflinks	exon	21902275	21903499	.	+	.	gene_id "XLOC_003111"; transcript_id "TCONS_00017866"; exon_number "1"; gene_name "CW9"; oId "CUFF.9665.1"; nearest_ref "AT1G59620.1"; class_code "j"; tss_id "TSS3865";
Chr1	Cufflinks	exon	21903613	21903795	.	+	.	gene_id "XLOC_003111"; transcript_id "TCONS_00017866"; exon_number "2"; gene_name "CW9"; oId "CUFF.9665.1"; nearest_ref "AT1G59620.1"; class_code "j"; tss_id "TSS3865";
Chr1	Cufflinks	exon	21902284	21902397	.	+	.	gene_id "XLOC_003111"; transcript_id "TCONS_00015915"; exon_number "1"; gene_name "CW9"; oId "CUFF.10314.4"; nearest_ref "AT1G59620.1"; class_code "j"; tss_id "TSS3865";
Chr1	Cufflinks	exon	21902620	21903498	.	+	.	gene_id "XLOC_003111"; transcript_id "TCONS_00015915"; exon_number "2"; gene_name "CW9"; oId "CUFF.10314.4"; nearest_ref "AT1G59620.1"; class_code "j"; tss_id "TSS3865";
Chr1	Cufflinks	exon	21903613	21905262	.	+	.	gene_id "XLOC_003111"; transcript_id "TCONS_00015915"; exon_number "3"; gene_name "CW9"; oId "CUFF.10314.4"; nearest_ref "AT1G59620.1"; class_code "j"; tss_id "TSS3865";
Chr1	Cufflinks	exon	21902284	21902397	.	+	.	gene_id "XLOC_003111"; transcript_id "TCONS_00015914"; exon_number "1"; gene_name "CW9"; oId "CUFF.10314.3"; nearest_ref "AT1G59620.1"; class_code "j"; tss_id "TSS3865";
Chr1	Cufflinks	exon	21902619	21903213	.	+	.	gene_id "XLOC_003111"; transcript_id "TCONS_00015914"; exon_number "2"; gene_name "CW9"; oId "CUFF.10314.3"; nearest_ref "AT1G59620.1"; class_code "j"; tss_id "TSS3865";
Chr1	Cufflinks	exon	21903303	21903498	.	+	.	gene_id "XLOC_003111"; transcript_id "TCONS_00015914"; exon_number "3"; gene_name "CW9"; oId "CUFF.10314.3"; nearest_ref "AT1G59620.1"; class_code "j"; tss_id "TSS3865";
Chr1	Cufflinks	exon	21903613	21903759	.	+	.	gene_id "XLOC_003111"; transcript_id "TCONS_00015914"; exon_number "4"; gene_name "CW9"; oId "CUFF.10314.3"; nearest_ref "AT1G59620.1"; class_code "j"; tss_id "TSS3865";
Chr1	Cufflinks	exon	21903857	21905262	.	+	.	gene_id "XLOC_003111"; transcript_id "TCONS_00015914"; exon_number "5"; gene_name "CW9"; oId "CUFF.10314.3"; nearest_ref "AT1G59620.1"; class_code "j"; tss_id "TSS3865";
Chr1	Cufflinks	exon	21902284	21903025	.	+	.	gene_id "XLOC_003111"; transcript_id "TCONS_00015913"; exon_number "1"; gene_name "CW9"; oId "CUFF.10314.2"; nearest_ref "AT1G59620.1"; class_code "j"; tss_id "TSS3865";
Chr1	Cufflinks	exon	21903129	21903498	.	+	.	gene_id "XLOC_003111"; transcript_id "TCONS_00015913"; exon_number "2"; gene_name "CW9"; oId "CUFF.10314.2"; nearest_ref "AT1G59620.1"; class_code "j"; tss_id "TSS3865";
Chr1	Cufflinks	exon	21903613	21903759	.	+	.	gene_id "XLOC_003111"; transcript_id "TCONS_00015913"; exon_number "3"; gene_name "CW9"; oId "CUFF.10314.2"; nearest_ref "AT1G59620.1"; class_code "j"; tss_id "TSS3865";
Chr1	Cufflinks	exon	21903857	21905262	.	+	.	gene_id "XLOC_003111"; transcript_id "TCONS_00015913"; exon_number "4"; gene_name "CW9"; oId "CUFF.10314.2"; nearest_ref "AT1G59620.1"; class_code "j"; tss_id "TSS3865";
Chr1	Cufflinks	exon	21902284	21902397	.	+	.	gene_id "XLOC_003111"; transcript_id "TCONS_00004616"; exon_number "1"; gene_name "CW9"; oId "AT1G59620.1"; nearest_ref "AT1G59620.1"; class_code "="; tss_id "TSS3865"; p_id "P2980";
Chr1	Cufflinks	exon	21902620	21903025	.	+	.	gene_id "XLOC_003111"; transcript_id "TCONS_00004616"; exon_number "2"; gene_name "CW9"; oId "AT1G59620.1"; nearest_ref "AT1G59620.1"; class_code "="; tss_id "TSS3865"; p_id "P2980";
Chr1	Cufflinks	exon	21903129	21903498	.	+	.	gene_id "XLOC_003111"; transcript_id "TCONS_00004616"; exon_number "3"; gene_name "CW9"; oId "AT1G59620.1"; nearest_ref "AT1G59620.1"; class_code "="; tss_id "TSS3865"; p_id "P2980";
Chr1	Cufflinks	exon	21903613	21903759	.	+	.	gene_id "XLOC_003111"; transcript_id "TCONS_00004616"; exon_number "4"; gene_name "CW9"; oId "AT1G59620.1"; nearest_ref "AT1G59620.1"; class_code "="; tss_id "TSS3865"; p_id "P2980";
Chr1	Cufflinks	exon	21903857	21904803	.	+	.	gene_id "XLOC_003111"; transcript_id "TCONS_00004616"; exon_number "5"; gene_name "CW9"; oId "AT1G59620.1"; nearest_ref "AT1G59620.1"; class_code "="; tss_id "TSS3865"; p_id "P2980";
Chr1	Cufflinks	exon	21904862	21905685	.	+	.	gene_id "XLOC_003111"; transcript_id "TCONS_00004616"; exon_number "6"; gene_name "CW9"; oId "AT1G59620.1"; nearest_ref "AT1G59620.1"; class_code "="; tss_id "TSS3865"; p_id "P2980";
Chr1	Cufflinks	exon	21902284	21902397	.	+	.	gene_id "XLOC_003111"; transcript_id "TCONS_00013671"; exon_number "1"; gene_name "CW9"; oId "CUFF.11619.3"; nearest_ref "AT1G59620.1"; class_code "j"; tss_id "TSS3865";
Chr1	Cufflinks	exon	21902620	21903025	.	+	.	gene_id "XLOC_003111"; transcript_id "TCONS_00013671"; exon_number "2"; gene_name "CW9"; oId "CUFF.11619.3"; nearest_ref "AT1G59620.1"; class_code "j"; tss_id "TSS3865";
Chr1	Cufflinks	exon	21903129	21903498	.	+	.	gene_id "XLOC_003111"; transcript_id "TCONS_00013671"; exon_number "3"; gene_name "CW9"; oId "CUFF.11619.3"; nearest_ref "AT1G59620.1"; class_code "j"; tss_id "TSS3865";
Chr1	Cufflinks	exon	21903613	21903759	.	+	.	gene_id "XLOC_003111"; transcript_id "TCONS_00013671"; exon_number "4"; gene_name "CW9"; oId "CUFF.11619.3"; nearest_ref "AT1G59620.1"; class_code "j"; tss_id "TSS3865";
Chr1	Cufflinks	exon	21903857	21905781	.	+	.	gene_id "XLOC_003111"; transcript_id "TCONS_00013671"; exon_number "5"; gene_name "CW9"; oId "CUFF.11619.3"; nearest_ref "AT1G59620.1"; class_code "j"; tss_id "TSS3865";
Chr1	Cufflinks	exon	21902284	21902397	.	+	.	gene_id "XLOC_003111"; transcript_id "TCONS_00013670"; exon_number "1"; gene_name "CW9"; oId "CUFF.11619.2"; nearest_ref "AT1G59620.1"; class_code "j"; tss_id "TSS3865";
Chr1	Cufflinks	exon	21902620	21903025	.	+	.	gene_id "XLOC_003111"; transcript_id "TCONS_00013670"; exon_number "2"; gene_name "CW9"; oId "CUFF.11619.2"; nearest_ref "AT1G59620.1"; class_code "j"; tss_id "TSS3865";
Chr1	Cufflinks	exon	21903129	21903498	.	+	.	gene_id "XLOC_003111"; transcript_id "TCONS_00013670"; exon_number "3"; gene_name "CW9"; oId "CUFF.11619.2"; nearest_ref "AT1G59620.1"; class_code "j"; tss_id "TSS3865";
Chr1	Cufflinks	exon	21903613	21904803	.	+	.	gene_id "XLOC_003111"; transcript_id "TCONS_00013670"; exon_number "4"; gene_name "CW9"; oId "CUFF.11619.2"; nearest_ref "AT1G59620.1"; class_code "j"; tss_id "TSS3865";
Chr1	Cufflinks	exon	21904862	21905781	.	+	.	gene_id "XLOC_003111"; transcript_id "TCONS_00013670"; exon_number "5"; gene_name "CW9"; oId "CUFF.11619.2"; nearest_ref "AT1G59620.1"; class_code "j"; tss_id "TSS3865";
Chr1	Cufflinks	exon	21902284	21902397	.	+	.	gene_id "XLOC_003111"; transcript_id "TCONS_00004617"; exon_number "1"; gene_name "CW9"; oId "CUFF.11619.4"; nearest_ref "AT1G59620.1"; class_code "j"; tss_id "TSS3865";
Chr1	Cufflinks	exon	21902620	21903498	.	+	.	gene_id "XLOC_003111"; transcript_id "TCONS_00004617"; exon_number "2"; gene_name "CW9"; oId "CUFF.11619.4"; nearest_ref "AT1G59620.1"; class_code "j"; tss_id "TSS3865";
Chr1	Cufflinks	exon	21903613	21903759	.	+	.	gene_id "XLOC_003111"; transcript_id "TCONS_00004617"; exon_number "3"; gene_name "CW9"; oId "CUFF.11619.4"; nearest_ref "AT1G59620.1"; class_code "j"; tss_id "TSS3865";
Chr1	Cufflinks	exon	21903857	21904803	.	+	.	gene_id "XLOC_003111"; transcript_id "TCONS_00004617"; exon_number "4"; gene_name "CW9"; oId "CUFF.11619.4"; nearest_ref "AT1G59620.1"; class_code "j"; tss_id "TSS3865";
Chr1	Cufflinks	exon	21904862	21905781	.	+	.	gene_id "XLOC_003111"; transcript_id "TCONS_00004617"; exon_number "5"; gene_name "CW9"; oId "CUFF.11619.4"; nearest_ref "AT1G59620.1"; class_code "j"; tss_id "TSS3865";
Chr1	Cufflinks	exon	21903551	21903759	.	+	.	gene_id "XLOC_003111"; transcript_id "TCONS_00017867"; exon_number "1"; gene_name "CW9"; oId "CUFF.9665.3"; nearest_ref "AT1G59620.1"; class_code "j"; tss_id "TSS3866";
Chr1	Cufflinks	exon	21903857	21905262	.	+	.	gene_id "XLOC_003111"; transcript_id "TCONS_00017867"; exon_number "2"; gene_name "CW9"; oId "CUFF.9665.3"; nearest_ref "AT1G59620.1"; class_code "j"; tss_id "TSS3866";
Chr1	Cufflinks	exon	21919745	21920258	.	+	.	gene_id "XLOC_003112"; transcript_id "TCONS_00004618"; exon_number "1"; gene_name "CW14"; oId "AT1G59650.1"; nearest_ref "AT1G59650.1"; class_code "="; tss_id "TSS3867"; p_id "P2981";
Chr1	Cufflinks	exon	21920736	21920816	.	+	.	gene_id "XLOC_003112"; transcript_id "TCONS_00004618"; exon_number "2"; gene_name "CW14"; oId "AT1G59650.1"; nearest_ref "AT1G59650.1"; class_code "="; tss_id "TSS3867"; p_id "P2981";
Chr1	Cufflinks	exon	21920903	21921283	.	+	.	gene_id "XLOC_003112"; transcript_id "TCONS_00004618"; exon_number "3"; gene_name "CW14"; oId "AT1G59650.1"; nearest_ref "AT1G59650.1"; class_code "="; tss_id "TSS3867"; p_id "P2981";
Chr1	Cufflinks	exon	21921367	21921502	.	+	.	gene_id "XLOC_003112"; transcript_id "TCONS_00004618"; exon_number "4"; gene_name "CW14"; oId "AT1G59650.1"; nearest_ref "AT1G59650.1"; class_code "="; tss_id "TSS3867"; p_id "P2981";
Chr1	Cufflinks	exon	21921589	21921754	.	+	.	gene_id "XLOC_003112"; transcript_id "TCONS_00004618"; exon_number "5"; gene_name "CW14"; oId "AT1G59650.1"; nearest_ref "AT1G59650.1"; class_code "="; tss_id "TSS3867"; p_id "P2981";
Chr1	Cufflinks	exon	21921846	21921974	.	+	.	gene_id "XLOC_003112"; transcript_id "TCONS_00004618"; exon_number "6"; gene_name "CW14"; oId "AT1G59650.1"; nearest_ref "AT1G59650.1"; class_code "="; tss_id "TSS3867"; p_id "P2981";
Chr1	Cufflinks	exon	21922071	21922265	.	+	.	gene_id "XLOC_003112"; transcript_id "TCONS_00004618"; exon_number "7"; gene_name "CW14"; oId "AT1G59650.1"; nearest_ref "AT1G59650.1"; class_code "="; tss_id "TSS3867"; p_id "P2981";
Chr1	Cufflinks	exon	21922356	21922478	.	+	.	gene_id "XLOC_003112"; transcript_id "TCONS_00004618"; exon_number "8"; gene_name "CW14"; oId "AT1G59650.1"; nearest_ref "AT1G59650.1"; class_code "="; tss_id "TSS3867"; p_id "P2981";
Chr1	Cufflinks	exon	21922563	21922923	.	+	.	gene_id "XLOC_003112"; transcript_id "TCONS_00004618"; exon_number "9"; gene_name "CW14"; oId "AT1G59650.1"; nearest_ref "AT1G59650.1"; class_code "="; tss_id "TSS3867"; p_id "P2981";
Chr1	Cufflinks	exon	21924076	21924171	.	+	.	gene_id "XLOC_003113"; transcript_id "TCONS_00013673"; exon_number "1"; gene_name "AT1G59660"; oId "CUFF.11622.2"; nearest_ref "AT1G59660.1"; class_code "j"; tss_id "TSS3868";
Chr1	Cufflinks	exon	21924638	21924724	.	+	.	gene_id "XLOC_003113"; transcript_id "TCONS_00013673"; exon_number "2"; gene_name "AT1G59660"; oId "CUFF.11622.2"; nearest_ref "AT1G59660.1"; class_code "j"; tss_id "TSS3868";
Chr1	Cufflinks	exon	21924880	21925166	.	+	.	gene_id "XLOC_003113"; transcript_id "TCONS_00013673"; exon_number "3"; gene_name "AT1G59660"; oId "CUFF.11622.2"; nearest_ref "AT1G59660.1"; class_code "j"; tss_id "TSS3868";
Chr1	Cufflinks	exon	21925508	21926134	.	+	.	gene_id "XLOC_003113"; transcript_id "TCONS_00013673"; exon_number "4"; gene_name "AT1G59660"; oId "CUFF.11622.2"; nearest_ref "AT1G59660.1"; class_code "j"; tss_id "TSS3868";
Chr1	Cufflinks	exon	21926229	21926441	.	+	.	gene_id "XLOC_003113"; transcript_id "TCONS_00013673"; exon_number "5"; gene_name "AT1G59660"; oId "CUFF.11622.2"; nearest_ref "AT1G59660.1"; class_code "j"; tss_id "TSS3868";
Chr1	Cufflinks	exon	21926541	21927160	.	+	.	gene_id "XLOC_003113"; transcript_id "TCONS_00013673"; exon_number "6"; gene_name "AT1G59660"; oId "CUFF.11622.2"; nearest_ref "AT1G59660.1"; class_code "j"; tss_id "TSS3868";
Chr1	Cufflinks	exon	21927269	21927355	.	+	.	gene_id "XLOC_003113"; transcript_id "TCONS_00013673"; exon_number "7"; gene_name "AT1G59660"; oId "CUFF.11622.2"; nearest_ref "AT1G59660.1"; class_code "j"; tss_id "TSS3868";
Chr1	Cufflinks	exon	21927457	21927496	.	+	.	gene_id "XLOC_003113"; transcript_id "TCONS_00013673"; exon_number "8"; gene_name "AT1G59660"; oId "CUFF.11622.2"; nearest_ref "AT1G59660.1"; class_code "j"; tss_id "TSS3868";
Chr1	Cufflinks	exon	21927623	21927761	.	+	.	gene_id "XLOC_003113"; transcript_id "TCONS_00013673"; exon_number "9"; gene_name "AT1G59660"; oId "CUFF.11622.2"; nearest_ref "AT1G59660.1"; class_code "j"; tss_id "TSS3868";
Chr1	Cufflinks	exon	21927927	21928043	.	+	.	gene_id "XLOC_003113"; transcript_id "TCONS_00013673"; exon_number "10"; gene_name "AT1G59660"; oId "CUFF.11622.2"; nearest_ref "AT1G59660.1"; class_code "j"; tss_id "TSS3868";
Chr1	Cufflinks	exon	21928151	21928307	.	+	.	gene_id "XLOC_003113"; transcript_id "TCONS_00013673"; exon_number "11"; gene_name "AT1G59660"; oId "CUFF.11622.2"; nearest_ref "AT1G59660.1"; class_code "j"; tss_id "TSS3868";
Chr1	Cufflinks	exon	21928485	21928526	.	+	.	gene_id "XLOC_003113"; transcript_id "TCONS_00013673"; exon_number "12"; gene_name "AT1G59660"; oId "CUFF.11622.2"; nearest_ref "AT1G59660.1"; class_code "j"; tss_id "TSS3868";
Chr1	Cufflinks	exon	21928620	21929424	.	+	.	gene_id "XLOC_003113"; transcript_id "TCONS_00013673"; exon_number "13"; gene_name "AT1G59660"; oId "CUFF.11622.2"; nearest_ref "AT1G59660.1"; class_code "j"; tss_id "TSS3868";
Chr1	Cufflinks	exon	21924076	21924171	.	+	.	gene_id "XLOC_003113"; transcript_id "TCONS_00013672"; exon_number "1"; gene_name "AT1G59660"; oId "CUFF.11622.1"; nearest_ref "AT1G59660.1"; class_code "j"; tss_id "TSS3868";
Chr1	Cufflinks	exon	21924638	21924724	.	+	.	gene_id "XLOC_003113"; transcript_id "TCONS_00013672"; exon_number "2"; gene_name "AT1G59660"; oId "CUFF.11622.1"; nearest_ref "AT1G59660.1"; class_code "j"; tss_id "TSS3868";
Chr1	Cufflinks	exon	21924880	21925166	.	+	.	gene_id "XLOC_003113"; transcript_id "TCONS_00013672"; exon_number "3"; gene_name "AT1G59660"; oId "CUFF.11622.1"; nearest_ref "AT1G59660.1"; class_code "j"; tss_id "TSS3868";
Chr1	Cufflinks	exon	21925508	21926134	.	+	.	gene_id "XLOC_003113"; transcript_id "TCONS_00013672"; exon_number "4"; gene_name "AT1G59660"; oId "CUFF.11622.1"; nearest_ref "AT1G59660.1"; class_code "j"; tss_id "TSS3868";
Chr1	Cufflinks	exon	21926229	21926441	.	+	.	gene_id "XLOC_003113"; transcript_id "TCONS_00013672"; exon_number "5"; gene_name "AT1G59660"; oId "CUFF.11622.1"; nearest_ref "AT1G59660.1"; class_code "j"; tss_id "TSS3868";
Chr1	Cufflinks	exon	21926541	21927160	.	+	.	gene_id "XLOC_003113"; transcript_id "TCONS_00013672"; exon_number "6"; gene_name "AT1G59660"; oId "CUFF.11622.1"; nearest_ref "AT1G59660.1"; class_code "j"; tss_id "TSS3868";
Chr1	Cufflinks	exon	21927269	21927353	.	+	.	gene_id "XLOC_003113"; transcript_id "TCONS_00013672"; exon_number "7"; gene_name "AT1G59660"; oId "CUFF.11622.1"; nearest_ref "AT1G59660.1"; class_code "j"; tss_id "TSS3868";
Chr1	Cufflinks	exon	21927457	21927496	.	+	.	gene_id "XLOC_003113"; transcript_id "TCONS_00013672"; exon_number "8"; gene_name "AT1G59660"; oId "CUFF.11622.1"; nearest_ref "AT1G59660.1"; class_code "j"; tss_id "TSS3868";
Chr1	Cufflinks	exon	21927623	21927761	.	+	.	gene_id "XLOC_003113"; transcript_id "TCONS_00013672"; exon_number "9"; gene_name "AT1G59660"; oId "CUFF.11622.1"; nearest_ref "AT1G59660.1"; class_code "j"; tss_id "TSS3868";
Chr1	Cufflinks	exon	21927927	21928043	.	+	.	gene_id "XLOC_003113"; transcript_id "TCONS_00013672"; exon_number "10"; gene_name "AT1G59660"; oId "CUFF.11622.1"; nearest_ref "AT1G59660.1"; class_code "j"; tss_id "TSS3868";
Chr1	Cufflinks	exon	21928151	21928307	.	+	.	gene_id "XLOC_003113"; transcript_id "TCONS_00013672"; exon_number "11"; gene_name "AT1G59660"; oId "CUFF.11622.1"; nearest_ref "AT1G59660.1"; class_code "j"; tss_id "TSS3868";
Chr1	Cufflinks	exon	21928485	21928526	.	+	.	gene_id "XLOC_003113"; transcript_id "TCONS_00013672"; exon_number "12"; gene_name "AT1G59660"; oId "CUFF.11622.1"; nearest_ref "AT1G59660.1"; class_code "j"; tss_id "TSS3868";
Chr1	Cufflinks	exon	21928620	21929424	.	+	.	gene_id "XLOC_003113"; transcript_id "TCONS_00013672"; exon_number "13"; gene_name "AT1G59660"; oId "CUFF.11622.1"; nearest_ref "AT1G59660.1"; class_code "j"; tss_id "TSS3868";
Chr1	Cufflinks	exon	21924086	21924171	.	+	.	gene_id "XLOC_003113"; transcript_id "TCONS_00017868"; exon_number "1"; gene_name "AT1G59660"; oId "CUFF.9667.1"; nearest_ref "AT1G59660.1"; class_code "j"; tss_id "TSS3868";
Chr1	Cufflinks	exon	21924638	21924717	.	+	.	gene_id "XLOC_003113"; transcript_id "TCONS_00017868"; exon_number "2"; gene_name "AT1G59660"; oId "CUFF.9667.1"; nearest_ref "AT1G59660.1"; class_code "j"; tss_id "TSS3868";
Chr1	Cufflinks	exon	21924873	21925166	.	+	.	gene_id "XLOC_003113"; transcript_id "TCONS_00017868"; exon_number "3"; gene_name "AT1G59660"; oId "CUFF.9667.1"; nearest_ref "AT1G59660.1"; class_code "j"; tss_id "TSS3868";
Chr1	Cufflinks	exon	21925508	21926134	.	+	.	gene_id "XLOC_003113"; transcript_id "TCONS_00017868"; exon_number "4"; gene_name "AT1G59660"; oId "CUFF.9667.1"; nearest_ref "AT1G59660.1"; class_code "j"; tss_id "TSS3868";
Chr1	Cufflinks	exon	21926229	21926441	.	+	.	gene_id "XLOC_003113"; transcript_id "TCONS_00017868"; exon_number "5"; gene_name "AT1G59660"; oId "CUFF.9667.1"; nearest_ref "AT1G59660.1"; class_code "j"; tss_id "TSS3868";
Chr1	Cufflinks	exon	21926541	21927160	.	+	.	gene_id "XLOC_003113"; transcript_id "TCONS_00017868"; exon_number "6"; gene_name "AT1G59660"; oId "CUFF.9667.1"; nearest_ref "AT1G59660.1"; class_code "j"; tss_id "TSS3868";
Chr1	Cufflinks	exon	21927269	21927353	.	+	.	gene_id "XLOC_003113"; transcript_id "TCONS_00017868"; exon_number "7"; gene_name "AT1G59660"; oId "CUFF.9667.1"; nearest_ref "AT1G59660.1"; class_code "j"; tss_id "TSS3868";
Chr1	Cufflinks	exon	21927457	21927496	.	+	.	gene_id "XLOC_003113"; transcript_id "TCONS_00017868"; exon_number "8"; gene_name "AT1G59660"; oId "CUFF.9667.1"; nearest_ref "AT1G59660.1"; class_code "j"; tss_id "TSS3868";
Chr1	Cufflinks	exon	21927623	21927761	.	+	.	gene_id "XLOC_003113"; transcript_id "TCONS_00017868"; exon_number "9"; gene_name "AT1G59660"; oId "CUFF.9667.1"; nearest_ref "AT1G59660.1"; class_code "j"; tss_id "TSS3868";
Chr1	Cufflinks	exon	21927927	21928043	.	+	.	gene_id "XLOC_003113"; transcript_id "TCONS_00017868"; exon_number "10"; gene_name "AT1G59660"; oId "CUFF.9667.1"; nearest_ref "AT1G59660.1"; class_code "j"; tss_id "TSS3868";
Chr1	Cufflinks	exon	21928151	21928307	.	+	.	gene_id "XLOC_003113"; transcript_id "TCONS_00017868"; exon_number "11"; gene_name "AT1G59660"; oId "CUFF.9667.1"; nearest_ref "AT1G59660.1"; class_code "j"; tss_id "TSS3868";
Chr1	Cufflinks	exon	21928485	21928526	.	+	.	gene_id "XLOC_003113"; transcript_id "TCONS_00017868"; exon_number "12"; gene_name "AT1G59660"; oId "CUFF.9667.1"; nearest_ref "AT1G59660.1"; class_code "j"; tss_id "TSS3868";
Chr1	Cufflinks	exon	21928620	21929424	.	+	.	gene_id "XLOC_003113"; transcript_id "TCONS_00017868"; exon_number "13"; gene_name "AT1G59660"; oId "CUFF.9667.1"; nearest_ref "AT1G59660.1"; class_code "j"; tss_id "TSS3868";
Chr1	Cufflinks	exon	21924093	21924171	.	+	.	gene_id "XLOC_003113"; transcript_id "TCONS_00015917"; exon_number "1"; gene_name "AT1G59660"; oId "CUFF.10317.2"; nearest_ref "AT1G59660.1"; class_code "j"; tss_id "TSS3868";
Chr1	Cufflinks	exon	21924638	21924717	.	+	.	gene_id "XLOC_003113"; transcript_id "TCONS_00015917"; exon_number "2"; gene_name "AT1G59660"; oId "CUFF.10317.2"; nearest_ref "AT1G59660.1"; class_code "j"; tss_id "TSS3868";
Chr1	Cufflinks	exon	21924873	21925166	.	+	.	gene_id "XLOC_003113"; transcript_id "TCONS_00015917"; exon_number "3"; gene_name "AT1G59660"; oId "CUFF.10317.2"; nearest_ref "AT1G59660.1"; class_code "j"; tss_id "TSS3868";
Chr1	Cufflinks	exon	21925508	21926134	.	+	.	gene_id "XLOC_003113"; transcript_id "TCONS_00015917"; exon_number "4"; gene_name "AT1G59660"; oId "CUFF.10317.2"; nearest_ref "AT1G59660.1"; class_code "j"; tss_id "TSS3868";
Chr1	Cufflinks	exon	21926229	21926441	.	+	.	gene_id "XLOC_003113"; transcript_id "TCONS_00015917"; exon_number "5"; gene_name "AT1G59660"; oId "CUFF.10317.2"; nearest_ref "AT1G59660.1"; class_code "j"; tss_id "TSS3868";
Chr1	Cufflinks	exon	21926541	21927160	.	+	.	gene_id "XLOC_003113"; transcript_id "TCONS_00015917"; exon_number "6"; gene_name "AT1G59660"; oId "CUFF.10317.2"; nearest_ref "AT1G59660.1"; class_code "j"; tss_id "TSS3868";
Chr1	Cufflinks	exon	21927269	21927353	.	+	.	gene_id "XLOC_003113"; transcript_id "TCONS_00015917"; exon_number "7"; gene_name "AT1G59660"; oId "CUFF.10317.2"; nearest_ref "AT1G59660.1"; class_code "j"; tss_id "TSS3868";
Chr1	Cufflinks	exon	21927436	21927496	.	+	.	gene_id "XLOC_003113"; transcript_id "TCONS_00015917"; exon_number "8"; gene_name "AT1G59660"; oId "CUFF.10317.2"; nearest_ref "AT1G59660.1"; class_code "j"; tss_id "TSS3868";
Chr1	Cufflinks	exon	21927623	21927761	.	+	.	gene_id "XLOC_003113"; transcript_id "TCONS_00015917"; exon_number "9"; gene_name "AT1G59660"; oId "CUFF.10317.2"; nearest_ref "AT1G59660.1"; class_code "j"; tss_id "TSS3868";
Chr1	Cufflinks	exon	21927927	21928043	.	+	.	gene_id "XLOC_003113"; transcript_id "TCONS_00015917"; exon_number "10"; gene_name "AT1G59660"; oId "CUFF.10317.2"; nearest_ref "AT1G59660.1"; class_code "j"; tss_id "TSS3868";
Chr1	Cufflinks	exon	21928151	21928307	.	+	.	gene_id "XLOC_003113"; transcript_id "TCONS_00015917"; exon_number "11"; gene_name "AT1G59660"; oId "CUFF.10317.2"; nearest_ref "AT1G59660.1"; class_code "j"; tss_id "TSS3868";
Chr1	Cufflinks	exon	21928485	21928526	.	+	.	gene_id "XLOC_003113"; transcript_id "TCONS_00015917"; exon_number "12"; gene_name "AT1G59660"; oId "CUFF.10317.2"; nearest_ref "AT1G59660.1"; class_code "j"; tss_id "TSS3868";
Chr1	Cufflinks	exon	21928620	21929424	.	+	.	gene_id "XLOC_003113"; transcript_id "TCONS_00015917"; exon_number "13"; gene_name "AT1G59660"; oId "CUFF.10317.2"; nearest_ref "AT1G59660.1"; class_code "j"; tss_id "TSS3868";
Chr1	Cufflinks	exon	21924093	21924171	.	+	.	gene_id "XLOC_003113"; transcript_id "TCONS_00015916"; exon_number "1"; gene_name "AT1G59660"; oId "CUFF.10317.1"; nearest_ref "AT1G59660.1"; class_code "j"; tss_id "TSS3868";
Chr1	Cufflinks	exon	21924638	21924717	.	+	.	gene_id "XLOC_003113"; transcript_id "TCONS_00015916"; exon_number "2"; gene_name "AT1G59660"; oId "CUFF.10317.1"; nearest_ref "AT1G59660.1"; class_code "j"; tss_id "TSS3868";
Chr1	Cufflinks	exon	21924873	21925166	.	+	.	gene_id "XLOC_003113"; transcript_id "TCONS_00015916"; exon_number "3"; gene_name "AT1G59660"; oId "CUFF.10317.1"; nearest_ref "AT1G59660.1"; class_code "j"; tss_id "TSS3868";
Chr1	Cufflinks	exon	21925508	21926134	.	+	.	gene_id "XLOC_003113"; transcript_id "TCONS_00015916"; exon_number "4"; gene_name "AT1G59660"; oId "CUFF.10317.1"; nearest_ref "AT1G59660.1"; class_code "j"; tss_id "TSS3868";
Chr1	Cufflinks	exon	21926229	21926443	.	+	.	gene_id "XLOC_003113"; transcript_id "TCONS_00015916"; exon_number "5"; gene_name "AT1G59660"; oId "CUFF.10317.1"; nearest_ref "AT1G59660.1"; class_code "j"; tss_id "TSS3868";
Chr1	Cufflinks	exon	21926542	21927160	.	+	.	gene_id "XLOC_003113"; transcript_id "TCONS_00015916"; exon_number "6"; gene_name "AT1G59660"; oId "CUFF.10317.1"; nearest_ref "AT1G59660.1"; class_code "j"; tss_id "TSS3868";
Chr1	Cufflinks	exon	21927269	21927353	.	+	.	gene_id "XLOC_003113"; transcript_id "TCONS_00015916"; exon_number "7"; gene_name "AT1G59660"; oId "CUFF.10317.1"; nearest_ref "AT1G59660.1"; class_code "j"; tss_id "TSS3868";
Chr1	Cufflinks	exon	21927457	21927496	.	+	.	gene_id "XLOC_003113"; transcript_id "TCONS_00015916"; exon_number "8"; gene_name "AT1G59660"; oId "CUFF.10317.1"; nearest_ref "AT1G59660.1"; class_code "j"; tss_id "TSS3868";
Chr1	Cufflinks	exon	21927623	21927761	.	+	.	gene_id "XLOC_003113"; transcript_id "TCONS_00015916"; exon_number "9"; gene_name "AT1G59660"; oId "CUFF.10317.1"; nearest_ref "AT1G59660.1"; class_code "j"; tss_id "TSS3868";
Chr1	Cufflinks	exon	21927927	21928043	.	+	.	gene_id "XLOC_003113"; transcript_id "TCONS_00015916"; exon_number "10"; gene_name "AT1G59660"; oId "CUFF.10317.1"; nearest_ref "AT1G59660.1"; class_code "j"; tss_id "TSS3868";
Chr1	Cufflinks	exon	21928151	21928307	.	+	.	gene_id "XLOC_003113"; transcript_id "TCONS_00015916"; exon_number "11"; gene_name "AT1G59660"; oId "CUFF.10317.1"; nearest_ref "AT1G59660.1"; class_code "j"; tss_id "TSS3868";
Chr1	Cufflinks	exon	21928485	21928526	.	+	.	gene_id "XLOC_003113"; transcript_id "TCONS_00015916"; exon_number "12"; gene_name "AT1G59660"; oId "CUFF.10317.1"; nearest_ref "AT1G59660.1"; class_code "j"; tss_id "TSS3868";
Chr1	Cufflinks	exon	21928620	21929424	.	+	.	gene_id "XLOC_003113"; transcript_id "TCONS_00015916"; exon_number "13"; gene_name "AT1G59660"; oId "CUFF.10317.1"; nearest_ref "AT1G59660.1"; class_code "j"; tss_id "TSS3868";
Chr1	Cufflinks	exon	21924097	21924171	.	+	.	gene_id "XLOC_003113"; transcript_id "TCONS_00015918"; exon_number "1"; gene_name "AT1G59660"; oId "CUFF.10317.3"; nearest_ref "AT1G59660.1"; class_code "j"; tss_id "TSS3868";
Chr1	Cufflinks	exon	21924638	21924724	.	+	.	gene_id "XLOC_003113"; transcript_id "TCONS_00015918"; exon_number "2"; gene_name "AT1G59660"; oId "CUFF.10317.3"; nearest_ref "AT1G59660.1"; class_code "j"; tss_id "TSS3868";
Chr1	Cufflinks	exon	21924880	21925166	.	+	.	gene_id "XLOC_003113"; transcript_id "TCONS_00015918"; exon_number "3"; gene_name "AT1G59660"; oId "CUFF.10317.3"; nearest_ref "AT1G59660.1"; class_code "j"; tss_id "TSS3868";
Chr1	Cufflinks	exon	21925508	21926138	.	+	.	gene_id "XLOC_003113"; transcript_id "TCONS_00015918"; exon_number "4"; gene_name "AT1G59660"; oId "CUFF.10317.3"; nearest_ref "AT1G59660.1"; class_code "j"; tss_id "TSS3868";
Chr1	Cufflinks	exon	21926229	21926441	.	+	.	gene_id "XLOC_003113"; transcript_id "TCONS_00015918"; exon_number "5"; gene_name "AT1G59660"; oId "CUFF.10317.3"; nearest_ref "AT1G59660.1"; class_code "j"; tss_id "TSS3868";
Chr1	Cufflinks	exon	21926540	21927160	.	+	.	gene_id "XLOC_003113"; transcript_id "TCONS_00015918"; exon_number "6"; gene_name "AT1G59660"; oId "CUFF.10317.3"; nearest_ref "AT1G59660.1"; class_code "j"; tss_id "TSS3868";
Chr1	Cufflinks	exon	21927269	21927353	.	+	.	gene_id "XLOC_003113"; transcript_id "TCONS_00015918"; exon_number "7"; gene_name "AT1G59660"; oId "CUFF.10317.3"; nearest_ref "AT1G59660.1"; class_code "j"; tss_id "TSS3868";
Chr1	Cufflinks	exon	21927436	21927496	.	+	.	gene_id "XLOC_003113"; transcript_id "TCONS_00015918"; exon_number "8"; gene_name "AT1G59660"; oId "CUFF.10317.3"; nearest_ref "AT1G59660.1"; class_code "j"; tss_id "TSS3868";
Chr1	Cufflinks	exon	21927623	21927761	.	+	.	gene_id "XLOC_003113"; transcript_id "TCONS_00015918"; exon_number "9"; gene_name "AT1G59660"; oId "CUFF.10317.3"; nearest_ref "AT1G59660.1"; class_code "j"; tss_id "TSS3868";
Chr1	Cufflinks	exon	21927927	21928044	.	+	.	gene_id "XLOC_003113"; transcript_id "TCONS_00015918"; exon_number "10"; gene_name "AT1G59660"; oId "CUFF.10317.3"; nearest_ref "AT1G59660.1"; class_code "j"; tss_id "TSS3868";
Chr1	Cufflinks	exon	21928151	21928307	.	+	.	gene_id "XLOC_003113"; transcript_id "TCONS_00015918"; exon_number "11"; gene_name "AT1G59660"; oId "CUFF.10317.3"; nearest_ref "AT1G59660.1"; class_code "j"; tss_id "TSS3868";
Chr1	Cufflinks	exon	21928485	21928526	.	+	.	gene_id "XLOC_003113"; transcript_id "TCONS_00015918"; exon_number "12"; gene_name "AT1G59660"; oId "CUFF.10317.3"; nearest_ref "AT1G59660.1"; class_code "j"; tss_id "TSS3868";
Chr1	Cufflinks	exon	21928620	21929424	.	+	.	gene_id "XLOC_003113"; transcript_id "TCONS_00015918"; exon_number "13"; gene_name "AT1G59660"; oId "CUFF.10317.3"; nearest_ref "AT1G59660.1"; class_code "j"; tss_id "TSS3868";
Chr1	Cufflinks	exon	21924099	21924171	.	+	.	gene_id "XLOC_003113"; transcript_id "TCONS_00004620"; exon_number "1"; gene_name "AT1G59660"; oId "CUFF.6486.2"; nearest_ref "AT1G59660.1"; class_code "j"; tss_id "TSS3868";
Chr1	Cufflinks	exon	21924638	21924717	.	+	.	gene_id "XLOC_003113"; transcript_id "TCONS_00004620"; exon_number "2"; gene_name "AT1G59660"; oId "CUFF.6486.2"; nearest_ref "AT1G59660.1"; class_code "j"; tss_id "TSS3868";
Chr1	Cufflinks	exon	21924873	21925166	.	+	.	gene_id "XLOC_003113"; transcript_id "TCONS_00004620"; exon_number "3"; gene_name "AT1G59660"; oId "CUFF.6486.2"; nearest_ref "AT1G59660.1"; class_code "j"; tss_id "TSS3868";
Chr1	Cufflinks	exon	21925508	21926441	.	+	.	gene_id "XLOC_003113"; transcript_id "TCONS_00004620"; exon_number "4"; gene_name "AT1G59660"; oId "CUFF.6486.2"; nearest_ref "AT1G59660.1"; class_code "j"; tss_id "TSS3868";
Chr1	Cufflinks	exon	21926541	21927160	.	+	.	gene_id "XLOC_003113"; transcript_id "TCONS_00004620"; exon_number "5"; gene_name "AT1G59660"; oId "CUFF.6486.2"; nearest_ref "AT1G59660.1"; class_code "j"; tss_id "TSS3868";
Chr1	Cufflinks	exon	21927269	21927353	.	+	.	gene_id "XLOC_003113"; transcript_id "TCONS_00004620"; exon_number "6"; gene_name "AT1G59660"; oId "CUFF.6486.2"; nearest_ref "AT1G59660.1"; class_code "j"; tss_id "TSS3868";
Chr1	Cufflinks	exon	21927436	21927496	.	+	.	gene_id "XLOC_003113"; transcript_id "TCONS_00004620"; exon_number "7"; gene_name "AT1G59660"; oId "CUFF.6486.2"; nearest_ref "AT1G59660.1"; class_code "j"; tss_id "TSS3868";
Chr1	Cufflinks	exon	21927623	21927761	.	+	.	gene_id "XLOC_003113"; transcript_id "TCONS_00004620"; exon_number "8"; gene_name "AT1G59660"; oId "CUFF.6486.2"; nearest_ref "AT1G59660.1"; class_code "j"; tss_id "TSS3868";
Chr1	Cufflinks	exon	21927927	21928044	.	+	.	gene_id "XLOC_003113"; transcript_id "TCONS_00004620"; exon_number "9"; gene_name "AT1G59660"; oId "CUFF.6486.2"; nearest_ref "AT1G59660.1"; class_code "j"; tss_id "TSS3868";
Chr1	Cufflinks	exon	21928152	21928307	.	+	.	gene_id "XLOC_003113"; transcript_id "TCONS_00004620"; exon_number "10"; gene_name "AT1G59660"; oId "CUFF.6486.2"; nearest_ref "AT1G59660.1"; class_code "j"; tss_id "TSS3868";
Chr1	Cufflinks	exon	21928485	21928526	.	+	.	gene_id "XLOC_003113"; transcript_id "TCONS_00004620"; exon_number "11"; gene_name "AT1G59660"; oId "CUFF.6486.2"; nearest_ref "AT1G59660.1"; class_code "j"; tss_id "TSS3868";
Chr1	Cufflinks	exon	21928620	21929424	.	+	.	gene_id "XLOC_003113"; transcript_id "TCONS_00004620"; exon_number "12"; gene_name "AT1G59660"; oId "CUFF.6486.2"; nearest_ref "AT1G59660.1"; class_code "j"; tss_id "TSS3868";
Chr1	Cufflinks	exon	21924099	21924171	.	+	.	gene_id "XLOC_003113"; transcript_id "TCONS_00004619"; exon_number "1"; gene_name "AT1G59660"; oId "CUFF.6486.1"; nearest_ref "AT1G59660.1"; class_code "j"; tss_id "TSS3868";
Chr1	Cufflinks	exon	21924638	21924717	.	+	.	gene_id "XLOC_003113"; transcript_id "TCONS_00004619"; exon_number "2"; gene_name "AT1G59660"; oId "CUFF.6486.1"; nearest_ref "AT1G59660.1"; class_code "j"; tss_id "TSS3868";
Chr1	Cufflinks	exon	21924873	21925166	.	+	.	gene_id "XLOC_003113"; transcript_id "TCONS_00004619"; exon_number "3"; gene_name "AT1G59660"; oId "CUFF.6486.1"; nearest_ref "AT1G59660.1"; class_code "j"; tss_id "TSS3868";
Chr1	Cufflinks	exon	21925508	21926134	.	+	.	gene_id "XLOC_003113"; transcript_id "TCONS_00004619"; exon_number "4"; gene_name "AT1G59660"; oId "CUFF.6486.1"; nearest_ref "AT1G59660.1"; class_code "j"; tss_id "TSS3868";
Chr1	Cufflinks	exon	21926229	21926441	.	+	.	gene_id "XLOC_003113"; transcript_id "TCONS_00004619"; exon_number "5"; gene_name "AT1G59660"; oId "CUFF.6486.1"; nearest_ref "AT1G59660.1"; class_code "j"; tss_id "TSS3868";
Chr1	Cufflinks	exon	21926541	21927160	.	+	.	gene_id "XLOC_003113"; transcript_id "TCONS_00004619"; exon_number "6"; gene_name "AT1G59660"; oId "CUFF.6486.1"; nearest_ref "AT1G59660.1"; class_code "j"; tss_id "TSS3868";
Chr1	Cufflinks	exon	21927269	21927353	.	+	.	gene_id "XLOC_003113"; transcript_id "TCONS_00004619"; exon_number "7"; gene_name "AT1G59660"; oId "CUFF.6486.1"; nearest_ref "AT1G59660.1"; class_code "j"; tss_id "TSS3868";
Chr1	Cufflinks	exon	21927457	21927496	.	+	.	gene_id "XLOC_003113"; transcript_id "TCONS_00004619"; exon_number "8"; gene_name "AT1G59660"; oId "CUFF.6486.1"; nearest_ref "AT1G59660.1"; class_code "j"; tss_id "TSS3868";
Chr1	Cufflinks	exon	21927623	21927765	.	+	.	gene_id "XLOC_003113"; transcript_id "TCONS_00004619"; exon_number "9"; gene_name "AT1G59660"; oId "CUFF.6486.1"; nearest_ref "AT1G59660.1"; class_code "j"; tss_id "TSS3868";
Chr1	Cufflinks	exon	21927931	21928043	.	+	.	gene_id "XLOC_003113"; transcript_id "TCONS_00004619"; exon_number "10"; gene_name "AT1G59660"; oId "CUFF.6486.1"; nearest_ref "AT1G59660.1"; class_code "j"; tss_id "TSS3868";
Chr1	Cufflinks	exon	21928151	21928307	.	+	.	gene_id "XLOC_003113"; transcript_id "TCONS_00004619"; exon_number "11"; gene_name "AT1G59660"; oId "CUFF.6486.1"; nearest_ref "AT1G59660.1"; class_code "j"; tss_id "TSS3868";
Chr1	Cufflinks	exon	21928485	21928526	.	+	.	gene_id "XLOC_003113"; transcript_id "TCONS_00004619"; exon_number "12"; gene_name "AT1G59660"; oId "CUFF.6486.1"; nearest_ref "AT1G59660.1"; class_code "j"; tss_id "TSS3868";
Chr1	Cufflinks	exon	21928620	21929424	.	+	.	gene_id "XLOC_003113"; transcript_id "TCONS_00004619"; exon_number "13"; gene_name "AT1G59660"; oId "CUFF.6486.1"; nearest_ref "AT1G59660.1"; class_code "j"; tss_id "TSS3868";
Chr1	Cufflinks	exon	21928376	21928526	.	+	.	gene_id "XLOC_003113"; transcript_id "TCONS_00015919"; exon_number "1"; gene_name "AT1G59660"; oId "CUFF.10317.5"; nearest_ref "AT1G59660.1"; class_code "j"; tss_id "TSS3870";
Chr1	Cufflinks	exon	21928620	21929424	.	+	.	gene_id "XLOC_003113"; transcript_id "TCONS_00015919"; exon_number "2"; gene_name "AT1G59660"; oId "CUFF.10317.5"; nearest_ref "AT1G59660.1"; class_code "j"; tss_id "TSS3870";
Chr1	Cufflinks	exon	21930010	21930361	.	+	.	gene_id "XLOC_003114"; transcript_id "TCONS_00004623"; exon_number "1"; gene_name "ATGSTU15"; oId "AT1G59670.1"; nearest_ref "AT1G59670.1"; class_code "="; tss_id "TSS3871"; p_id "P2983";
Chr1	Cufflinks	exon	21930854	21931366	.	+	.	gene_id "XLOC_003114"; transcript_id "TCONS_00004623"; exon_number "2"; gene_name "ATGSTU15"; oId "AT1G59670.1"; nearest_ref "AT1G59670.1"; class_code "="; tss_id "TSS3871"; p_id "P2983";
Chr1	Cufflinks	exon	21936296	21936785	.	+	.	gene_id "XLOC_003115"; transcript_id "TCONS_00004625"; exon_number "1"; gene_name "ATGSTU16"; oId "AT1G59700.1"; nearest_ref "AT1G59700.1"; class_code "="; tss_id "TSS3872"; p_id "P2984";
Chr1	Cufflinks	exon	21937386	21937959	.	+	.	gene_id "XLOC_003115"; transcript_id "TCONS_00004625"; exon_number "2"; gene_name "ATGSTU16"; oId "AT1G59700.1"; nearest_ref "AT1G59700.1"; class_code "="; tss_id "TSS3872"; p_id "P2984";
Chr1	Cufflinks	exon	21938367	21939572	.	+	.	gene_id "XLOC_003116"; transcript_id "TCONS_00017869"; exon_number "1"; gene_name "AT1G59710"; oId "CUFF.9668.2"; nearest_ref "AT1G59710.1"; class_code "j"; tss_id "TSS3873";
Chr1	Cufflinks	exon	21939651	21939808	.	+	.	gene_id "XLOC_003116"; transcript_id "TCONS_00017869"; exon_number "2"; gene_name "AT1G59710"; oId "CUFF.9668.2"; nearest_ref "AT1G59710.1"; class_code "j"; tss_id "TSS3873";
Chr1	Cufflinks	exon	21938367	21939207	.	+	.	gene_id "XLOC_003116"; transcript_id "TCONS_00004626"; exon_number "1"; gene_name "AT1G59710"; oId "AT1G59710.1"; nearest_ref "AT1G59710.1"; class_code "="; tss_id "TSS3873"; p_id "P2985";
Chr1	Cufflinks	exon	21939278	21939572	.	+	.	gene_id "XLOC_003116"; transcript_id "TCONS_00004626"; exon_number "2"; gene_name "AT1G59710"; oId "AT1G59710.1"; nearest_ref "AT1G59710.1"; class_code "="; tss_id "TSS3873"; p_id "P2985";
Chr1	Cufflinks	exon	21939651	21940184	.	+	.	gene_id "XLOC_003116"; transcript_id "TCONS_00004626"; exon_number "3"; gene_name "AT1G59710"; oId "AT1G59710.1"; nearest_ref "AT1G59710.1"; class_code "="; tss_id "TSS3873"; p_id "P2985";
Chr1	Cufflinks	exon	21950738	21951291	.	+	.	gene_id "XLOC_003117"; transcript_id "TCONS_00004627"; exon_number "1"; gene_name "AT1G59725"; oId "AT1G59725.1"; nearest_ref "AT1G59725.1"; class_code "="; tss_id "TSS3874"; p_id "P2986";
Chr1	Cufflinks	exon	21951769	21952210	.	+	.	gene_id "XLOC_003117"; transcript_id "TCONS_00004627"; exon_number "2"; gene_name "AT1G59725"; oId "AT1G59725.1"; nearest_ref "AT1G59725.1"; class_code "="; tss_id "TSS3874"; p_id "P2986";
Chr1	Cufflinks	exon	21968071	21968383	.	+	.	gene_id "XLOC_003118"; transcript_id "TCONS_00013674"; exon_number "1"; gene_name "AT1G59740"; oId "CUFF.11626.2"; nearest_ref "AT1G59740.1"; class_code "j"; tss_id "TSS3875";
Chr1	Cufflinks	exon	21968598	21968815	.	+	.	gene_id "XLOC_003118"; transcript_id "TCONS_00013674"; exon_number "2"; gene_name "AT1G59740"; oId "CUFF.11626.2"; nearest_ref "AT1G59740.1"; class_code "j"; tss_id "TSS3875";
Chr1	Cufflinks	exon	21969153	21969590	.	+	.	gene_id "XLOC_003118"; transcript_id "TCONS_00013674"; exon_number "3"; gene_name "AT1G59740"; oId "CUFF.11626.2"; nearest_ref "AT1G59740.1"; class_code "j"; tss_id "TSS3875";
Chr1	Cufflinks	exon	21970946	21971217	.	+	.	gene_id "XLOC_003118"; transcript_id "TCONS_00013674"; exon_number "4"; gene_name "AT1G59740"; oId "CUFF.11626.2"; nearest_ref "AT1G59740.1"; class_code "j"; tss_id "TSS3875";
Chr1	Cufflinks	exon	21968071	21968383	.	+	.	gene_id "XLOC_003118"; transcript_id "TCONS_00004628"; exon_number "1"; gene_name "AT1G59740"; oId "AT1G59740.1"; nearest_ref "AT1G59740.1"; class_code "="; tss_id "TSS3875"; p_id "P2987";
Chr1	Cufflinks	exon	21968598	21968815	.	+	.	gene_id "XLOC_003118"; transcript_id "TCONS_00004628"; exon_number "2"; gene_name "AT1G59740"; oId "AT1G59740.1"; nearest_ref "AT1G59740.1"; class_code "="; tss_id "TSS3875"; p_id "P2987";
Chr1	Cufflinks	exon	21969153	21969590	.	+	.	gene_id "XLOC_003118"; transcript_id "TCONS_00004628"; exon_number "3"; gene_name "AT1G59740"; oId "AT1G59740.1"; nearest_ref "AT1G59740.1"; class_code "="; tss_id "TSS3875"; p_id "P2987";
Chr1	Cufflinks	exon	21970946	21971073	.	+	.	gene_id "XLOC_003118"; transcript_id "TCONS_00004628"; exon_number "4"; gene_name "AT1G59740"; oId "AT1G59740.1"; nearest_ref "AT1G59740.1"; class_code "="; tss_id "TSS3875"; p_id "P2987";
Chr1	Cufflinks	exon	21971478	21972411	.	+	.	gene_id "XLOC_003118"; transcript_id "TCONS_00004628"; exon_number "5"; gene_name "AT1G59740"; oId "AT1G59740.1"; nearest_ref "AT1G59740.1"; class_code "="; tss_id "TSS3875"; p_id "P2987";
Chr1	Cufflinks	exon	21968071	21968383	.	+	.	gene_id "XLOC_003118"; transcript_id "TCONS_00015920"; exon_number "1"; gene_name "AT1G59740"; oId "CUFF.10320.1"; nearest_ref "AT1G59740.1"; class_code "j"; tss_id "TSS3875";
Chr1	Cufflinks	exon	21968598	21968815	.	+	.	gene_id "XLOC_003118"; transcript_id "TCONS_00015920"; exon_number "2"; gene_name "AT1G59740"; oId "CUFF.10320.1"; nearest_ref "AT1G59740.1"; class_code "j"; tss_id "TSS3875";
Chr1	Cufflinks	exon	21969153	21969590	.	+	.	gene_id "XLOC_003118"; transcript_id "TCONS_00015920"; exon_number "3"; gene_name "AT1G59740"; oId "CUFF.10320.1"; nearest_ref "AT1G59740.1"; class_code "j"; tss_id "TSS3875";
Chr1	Cufflinks	exon	21970586	21970829	.	+	.	gene_id "XLOC_003118"; transcript_id "TCONS_00015920"; exon_number "4"; gene_name "AT1G59740"; oId "CUFF.10320.1"; nearest_ref "AT1G59740.1"; class_code "j"; tss_id "TSS3875";
Chr1	Cufflinks	exon	21970946	21971073	.	+	.	gene_id "XLOC_003118"; transcript_id "TCONS_00015920"; exon_number "5"; gene_name "AT1G59740"; oId "CUFF.10320.1"; nearest_ref "AT1G59740.1"; class_code "j"; tss_id "TSS3875";
Chr1	Cufflinks	exon	21971478	21972412	.	+	.	gene_id "XLOC_003118"; transcript_id "TCONS_00015920"; exon_number "6"; gene_name "AT1G59740"; oId "CUFF.10320.1"; nearest_ref "AT1G59740.1"; class_code "j"; tss_id "TSS3875";
Chr1	Cufflinks	exon	21979289	21980450	.	+	.	gene_id "XLOC_003119"; transcript_id "TCONS_00004629"; exon_number "1"; gene_name "ARF1"; oId "CUFF.6494.2"; nearest_ref "AT1G59750.4"; class_code "j"; tss_id "TSS3876";
Chr1	Cufflinks	exon	21980656	21980771	.	+	.	gene_id "XLOC_003119"; transcript_id "TCONS_00004629"; exon_number "2"; gene_name "ARF1"; oId "CUFF.6494.2"; nearest_ref "AT1G59750.4"; class_code "j"; tss_id "TSS3876";
Chr1	Cufflinks	exon	21981027	21981122	.	+	.	gene_id "XLOC_003119"; transcript_id "TCONS_00004629"; exon_number "3"; gene_name "ARF1"; oId "CUFF.6494.2"; nearest_ref "AT1G59750.4"; class_code "j"; tss_id "TSS3876";
Chr1	Cufflinks	exon	21981229	21981285	.	+	.	gene_id "XLOC_003119"; transcript_id "TCONS_00004629"; exon_number "4"; gene_name "ARF1"; oId "CUFF.6494.2"; nearest_ref "AT1G59750.4"; class_code "j"; tss_id "TSS3876";
Chr1	Cufflinks	exon	21981384	21981536	.	+	.	gene_id "XLOC_003119"; transcript_id "TCONS_00004629"; exon_number "5"; gene_name "ARF1"; oId "CUFF.6494.2"; nearest_ref "AT1G59750.4"; class_code "j"; tss_id "TSS3876";
Chr1	Cufflinks	exon	21981622	21981706	.	+	.	gene_id "XLOC_003119"; transcript_id "TCONS_00004629"; exon_number "6"; gene_name "ARF1"; oId "CUFF.6494.2"; nearest_ref "AT1G59750.4"; class_code "j"; tss_id "TSS3876";
Chr1	Cufflinks	exon	21981860	21981950	.	+	.	gene_id "XLOC_003119"; transcript_id "TCONS_00004629"; exon_number "7"; gene_name "ARF1"; oId "CUFF.6494.2"; nearest_ref "AT1G59750.4"; class_code "j"; tss_id "TSS3876";
Chr1	Cufflinks	exon	21982029	21982409	.	+	.	gene_id "XLOC_003119"; transcript_id "TCONS_00004629"; exon_number "8"; gene_name "ARF1"; oId "CUFF.6494.2"; nearest_ref "AT1G59750.4"; class_code "j"; tss_id "TSS3876";
Chr1	Cufflinks	exon	21979289	21979619	.	+	.	gene_id "XLOC_003119"; transcript_id "TCONS_00004630"; exon_number "1"; gene_name "ARF1"; oId "AT1G59750.4"; nearest_ref "AT1G59750.4"; class_code "="; tss_id "TSS3876"; p_id "P2988";
Chr1	Cufflinks	exon	21980384	21980450	.	+	.	gene_id "XLOC_003119"; transcript_id "TCONS_00004630"; exon_number "2"; gene_name "ARF1"; oId "AT1G59750.4"; nearest_ref "AT1G59750.4"; class_code "="; tss_id "TSS3876"; p_id "P2988";
Chr1	Cufflinks	exon	21980656	21980771	.	+	.	gene_id "XLOC_003119"; transcript_id "TCONS_00004630"; exon_number "3"; gene_name "ARF1"; oId "AT1G59750.4"; nearest_ref "AT1G59750.4"; class_code "="; tss_id "TSS3876"; p_id "P2988";
Chr1	Cufflinks	exon	21981027	21981122	.	+	.	gene_id "XLOC_003119"; transcript_id "TCONS_00004630"; exon_number "4"; gene_name "ARF1"; oId "AT1G59750.4"; nearest_ref "AT1G59750.4"; class_code "="; tss_id "TSS3876"; p_id "P2988";
Chr1	Cufflinks	exon	21981229	21981285	.	+	.	gene_id "XLOC_003119"; transcript_id "TCONS_00004630"; exon_number "5"; gene_name "ARF1"; oId "AT1G59750.4"; nearest_ref "AT1G59750.4"; class_code "="; tss_id "TSS3876"; p_id "P2988";
Chr1	Cufflinks	exon	21981384	21981536	.	+	.	gene_id "XLOC_003119"; transcript_id "TCONS_00004630"; exon_number "6"; gene_name "ARF1"; oId "AT1G59750.4"; nearest_ref "AT1G59750.4"; class_code "="; tss_id "TSS3876"; p_id "P2988";
Chr1	Cufflinks	exon	21981622	21981706	.	+	.	gene_id "XLOC_003119"; transcript_id "TCONS_00004630"; exon_number "7"; gene_name "ARF1"; oId "AT1G59750.4"; nearest_ref "AT1G59750.4"; class_code "="; tss_id "TSS3876"; p_id "P2988";
Chr1	Cufflinks	exon	21981860	21981950	.	+	.	gene_id "XLOC_003119"; transcript_id "TCONS_00004630"; exon_number "8"; gene_name "ARF1"; oId "AT1G59750.4"; nearest_ref "AT1G59750.4"; class_code "="; tss_id "TSS3876"; p_id "P2988";
Chr1	Cufflinks	exon	21982029	21982193	.	+	.	gene_id "XLOC_003119"; transcript_id "TCONS_00004630"; exon_number "9"; gene_name "ARF1"; oId "AT1G59750.4"; nearest_ref "AT1G59750.4"; class_code "="; tss_id "TSS3876"; p_id "P2988";
Chr1	Cufflinks	exon	21982419	21982538	.	+	.	gene_id "XLOC_003119"; transcript_id "TCONS_00004630"; exon_number "10"; gene_name "ARF1"; oId "AT1G59750.4"; nearest_ref "AT1G59750.4"; class_code "="; tss_id "TSS3876"; p_id "P2988";
Chr1	Cufflinks	exon	21982629	21982704	.	+	.	gene_id "XLOC_003119"; transcript_id "TCONS_00004630"; exon_number "11"; gene_name "ARF1"; oId "AT1G59750.4"; nearest_ref "AT1G59750.4"; class_code "="; tss_id "TSS3876"; p_id "P2988";
Chr1	Cufflinks	exon	21982824	21982989	.	+	.	gene_id "XLOC_003119"; transcript_id "TCONS_00004630"; exon_number "12"; gene_name "ARF1"; oId "AT1G59750.4"; nearest_ref "AT1G59750.4"; class_code "="; tss_id "TSS3876"; p_id "P2988";
Chr1	Cufflinks	exon	21983081	21983541	.	+	.	gene_id "XLOC_003119"; transcript_id "TCONS_00004630"; exon_number "13"; gene_name "ARF1"; oId "AT1G59750.4"; nearest_ref "AT1G59750.4"; class_code "="; tss_id "TSS3876"; p_id "P2988";
Chr1	Cufflinks	exon	21983688	21983878	.	+	.	gene_id "XLOC_003119"; transcript_id "TCONS_00004630"; exon_number "14"; gene_name "ARF1"; oId "AT1G59750.4"; nearest_ref "AT1G59750.4"; class_code "="; tss_id "TSS3876"; p_id "P2988";
Chr1	Cufflinks	exon	21984025	21984407	.	+	.	gene_id "XLOC_003119"; transcript_id "TCONS_00004630"; exon_number "15"; gene_name "ARF1"; oId "AT1G59750.4"; nearest_ref "AT1G59750.4"; class_code "="; tss_id "TSS3876"; p_id "P2988";
Chr1	Cufflinks	exon	21979384	21979619	.	+	.	gene_id "XLOC_003119"; transcript_id "TCONS_00004631"; exon_number "1"; gene_name "ARF1"; oId "AT1G59750.2"; nearest_ref "AT1G59750.2"; class_code "="; tss_id "TSS3876"; p_id "P2989";
Chr1	Cufflinks	exon	21980384	21980450	.	+	.	gene_id "XLOC_003119"; transcript_id "TCONS_00004631"; exon_number "2"; gene_name "ARF1"; oId "AT1G59750.2"; nearest_ref "AT1G59750.2"; class_code "="; tss_id "TSS3876"; p_id "P2989";
Chr1	Cufflinks	exon	21980656	21980771	.	+	.	gene_id "XLOC_003119"; transcript_id "TCONS_00004631"; exon_number "3"; gene_name "ARF1"; oId "AT1G59750.2"; nearest_ref "AT1G59750.2"; class_code "="; tss_id "TSS3876"; p_id "P2989";
Chr1	Cufflinks	exon	21981027	21981122	.	+	.	gene_id "XLOC_003119"; transcript_id "TCONS_00004631"; exon_number "4"; gene_name "ARF1"; oId "AT1G59750.2"; nearest_ref "AT1G59750.2"; class_code "="; tss_id "TSS3876"; p_id "P2989";
Chr1	Cufflinks	exon	21981229	21981285	.	+	.	gene_id "XLOC_003119"; transcript_id "TCONS_00004631"; exon_number "5"; gene_name "ARF1"; oId "AT1G59750.2"; nearest_ref "AT1G59750.2"; class_code "="; tss_id "TSS3876"; p_id "P2989";
Chr1	Cufflinks	exon	21981384	21981536	.	+	.	gene_id "XLOC_003119"; transcript_id "TCONS_00004631"; exon_number "6"; gene_name "ARF1"; oId "AT1G59750.2"; nearest_ref "AT1G59750.2"; class_code "="; tss_id "TSS3876"; p_id "P2989";
Chr1	Cufflinks	exon	21981622	21981706	.	+	.	gene_id "XLOC_003119"; transcript_id "TCONS_00004631"; exon_number "7"; gene_name "ARF1"; oId "AT1G59750.2"; nearest_ref "AT1G59750.2"; class_code "="; tss_id "TSS3876"; p_id "P2989";
Chr1	Cufflinks	exon	21981860	21981950	.	+	.	gene_id "XLOC_003119"; transcript_id "TCONS_00004631"; exon_number "8"; gene_name "ARF1"; oId "AT1G59750.2"; nearest_ref "AT1G59750.2"; class_code "="; tss_id "TSS3876"; p_id "P2989";
Chr1	Cufflinks	exon	21982029	21982193	.	+	.	gene_id "XLOC_003119"; transcript_id "TCONS_00004631"; exon_number "9"; gene_name "ARF1"; oId "AT1G59750.2"; nearest_ref "AT1G59750.2"; class_code "="; tss_id "TSS3876"; p_id "P2989";
Chr1	Cufflinks	exon	21982419	21982538	.	+	.	gene_id "XLOC_003119"; transcript_id "TCONS_00004631"; exon_number "10"; gene_name "ARF1"; oId "AT1G59750.2"; nearest_ref "AT1G59750.2"; class_code "="; tss_id "TSS3876"; p_id "P2989";
Chr1	Cufflinks	exon	21982629	21982704	.	+	.	gene_id "XLOC_003119"; transcript_id "TCONS_00004631"; exon_number "11"; gene_name "ARF1"; oId "AT1G59750.2"; nearest_ref "AT1G59750.2"; class_code "="; tss_id "TSS3876"; p_id "P2989";
Chr1	Cufflinks	exon	21982824	21982995	.	+	.	gene_id "XLOC_003119"; transcript_id "TCONS_00004631"; exon_number "12"; gene_name "ARF1"; oId "AT1G59750.2"; nearest_ref "AT1G59750.2"; class_code "="; tss_id "TSS3876"; p_id "P2989";
Chr1	Cufflinks	exon	21983081	21983541	.	+	.	gene_id "XLOC_003119"; transcript_id "TCONS_00004631"; exon_number "13"; gene_name "ARF1"; oId "AT1G59750.2"; nearest_ref "AT1G59750.2"; class_code "="; tss_id "TSS3876"; p_id "P2989";
Chr1	Cufflinks	exon	21983688	21983878	.	+	.	gene_id "XLOC_003119"; transcript_id "TCONS_00004631"; exon_number "14"; gene_name "ARF1"; oId "AT1G59750.2"; nearest_ref "AT1G59750.2"; class_code "="; tss_id "TSS3876"; p_id "P2989";
Chr1	Cufflinks	exon	21984025	21984410	.	+	.	gene_id "XLOC_003119"; transcript_id "TCONS_00004631"; exon_number "15"; gene_name "ARF1"; oId "AT1G59750.2"; nearest_ref "AT1G59750.2"; class_code "="; tss_id "TSS3876"; p_id "P2989";
Chr1	Cufflinks	exon	21979384	21979619	.	+	.	gene_id "XLOC_003119"; transcript_id "TCONS_00004632"; exon_number "1"; gene_name "ARF1"; oId "AT1G59750.1"; nearest_ref "AT1G59750.1"; class_code "="; tss_id "TSS3876"; p_id "P2990";
Chr1	Cufflinks	exon	21980384	21980450	.	+	.	gene_id "XLOC_003119"; transcript_id "TCONS_00004632"; exon_number "2"; gene_name "ARF1"; oId "AT1G59750.1"; nearest_ref "AT1G59750.1"; class_code "="; tss_id "TSS3876"; p_id "P2990";
Chr1	Cufflinks	exon	21980656	21980771	.	+	.	gene_id "XLOC_003119"; transcript_id "TCONS_00004632"; exon_number "3"; gene_name "ARF1"; oId "AT1G59750.1"; nearest_ref "AT1G59750.1"; class_code "="; tss_id "TSS3876"; p_id "P2990";
Chr1	Cufflinks	exon	21981027	21981122	.	+	.	gene_id "XLOC_003119"; transcript_id "TCONS_00004632"; exon_number "4"; gene_name "ARF1"; oId "AT1G59750.1"; nearest_ref "AT1G59750.1"; class_code "="; tss_id "TSS3876"; p_id "P2990";
Chr1	Cufflinks	exon	21981229	21981285	.	+	.	gene_id "XLOC_003119"; transcript_id "TCONS_00004632"; exon_number "5"; gene_name "ARF1"; oId "AT1G59750.1"; nearest_ref "AT1G59750.1"; class_code "="; tss_id "TSS3876"; p_id "P2990";
Chr1	Cufflinks	exon	21981384	21981536	.	+	.	gene_id "XLOC_003119"; transcript_id "TCONS_00004632"; exon_number "6"; gene_name "ARF1"; oId "AT1G59750.1"; nearest_ref "AT1G59750.1"; class_code "="; tss_id "TSS3876"; p_id "P2990";
Chr1	Cufflinks	exon	21981622	21981706	.	+	.	gene_id "XLOC_003119"; transcript_id "TCONS_00004632"; exon_number "7"; gene_name "ARF1"; oId "AT1G59750.1"; nearest_ref "AT1G59750.1"; class_code "="; tss_id "TSS3876"; p_id "P2990";
Chr1	Cufflinks	exon	21981860	21981950	.	+	.	gene_id "XLOC_003119"; transcript_id "TCONS_00004632"; exon_number "8"; gene_name "ARF1"; oId "AT1G59750.1"; nearest_ref "AT1G59750.1"; class_code "="; tss_id "TSS3876"; p_id "P2990";
Chr1	Cufflinks	exon	21982029	21982193	.	+	.	gene_id "XLOC_003119"; transcript_id "TCONS_00004632"; exon_number "9"; gene_name "ARF1"; oId "AT1G59750.1"; nearest_ref "AT1G59750.1"; class_code "="; tss_id "TSS3876"; p_id "P2990";
Chr1	Cufflinks	exon	21982419	21982538	.	+	.	gene_id "XLOC_003119"; transcript_id "TCONS_00004632"; exon_number "10"; gene_name "ARF1"; oId "AT1G59750.1"; nearest_ref "AT1G59750.1"; class_code "="; tss_id "TSS3876"; p_id "P2990";
Chr1	Cufflinks	exon	21982629	21982704	.	+	.	gene_id "XLOC_003119"; transcript_id "TCONS_00004632"; exon_number "11"; gene_name "ARF1"; oId "AT1G59750.1"; nearest_ref "AT1G59750.1"; class_code "="; tss_id "TSS3876"; p_id "P2990";
Chr1	Cufflinks	exon	21982824	21982995	.	+	.	gene_id "XLOC_003119"; transcript_id "TCONS_00004632"; exon_number "12"; gene_name "ARF1"; oId "AT1G59750.1"; nearest_ref "AT1G59750.1"; class_code "="; tss_id "TSS3876"; p_id "P2990";
Chr1	Cufflinks	exon	21983072	21983541	.	+	.	gene_id "XLOC_003119"; transcript_id "TCONS_00004632"; exon_number "13"; gene_name "ARF1"; oId "AT1G59750.1"; nearest_ref "AT1G59750.1"; class_code "="; tss_id "TSS3876"; p_id "P2990";
Chr1	Cufflinks	exon	21983688	21983878	.	+	.	gene_id "XLOC_003119"; transcript_id "TCONS_00004632"; exon_number "14"; gene_name "ARF1"; oId "AT1G59750.1"; nearest_ref "AT1G59750.1"; class_code "="; tss_id "TSS3876"; p_id "P2990";
Chr1	Cufflinks	exon	21984025	21984413	.	+	.	gene_id "XLOC_003119"; transcript_id "TCONS_00004632"; exon_number "15"; gene_name "ARF1"; oId "AT1G59750.1"; nearest_ref "AT1G59750.1"; class_code "="; tss_id "TSS3876"; p_id "P2990";
Chr1	Cufflinks	exon	21979384	21979423	.	+	.	gene_id "XLOC_003119"; transcript_id "TCONS_00004633"; exon_number "1"; gene_name "ARF1"; oId "AT1G59750.3"; nearest_ref "AT1G59750.3"; class_code "="; tss_id "TSS3876"; p_id "P2990";
Chr1	Cufflinks	exon	21980384	21980450	.	+	.	gene_id "XLOC_003119"; transcript_id "TCONS_00004633"; exon_number "2"; gene_name "ARF1"; oId "AT1G59750.3"; nearest_ref "AT1G59750.3"; class_code "="; tss_id "TSS3876"; p_id "P2990";
Chr1	Cufflinks	exon	21980656	21980771	.	+	.	gene_id "XLOC_003119"; transcript_id "TCONS_00004633"; exon_number "3"; gene_name "ARF1"; oId "AT1G59750.3"; nearest_ref "AT1G59750.3"; class_code "="; tss_id "TSS3876"; p_id "P2990";
Chr1	Cufflinks	exon	21981027	21981122	.	+	.	gene_id "XLOC_003119"; transcript_id "TCONS_00004633"; exon_number "4"; gene_name "ARF1"; oId "AT1G59750.3"; nearest_ref "AT1G59750.3"; class_code "="; tss_id "TSS3876"; p_id "P2990";
Chr1	Cufflinks	exon	21981229	21981285	.	+	.	gene_id "XLOC_003119"; transcript_id "TCONS_00004633"; exon_number "5"; gene_name "ARF1"; oId "AT1G59750.3"; nearest_ref "AT1G59750.3"; class_code "="; tss_id "TSS3876"; p_id "P2990";
Chr1	Cufflinks	exon	21981384	21981536	.	+	.	gene_id "XLOC_003119"; transcript_id "TCONS_00004633"; exon_number "6"; gene_name "ARF1"; oId "AT1G59750.3"; nearest_ref "AT1G59750.3"; class_code "="; tss_id "TSS3876"; p_id "P2990";
Chr1	Cufflinks	exon	21981622	21981706	.	+	.	gene_id "XLOC_003119"; transcript_id "TCONS_00004633"; exon_number "7"; gene_name "ARF1"; oId "AT1G59750.3"; nearest_ref "AT1G59750.3"; class_code "="; tss_id "TSS3876"; p_id "P2990";
Chr1	Cufflinks	exon	21981860	21981950	.	+	.	gene_id "XLOC_003119"; transcript_id "TCONS_00004633"; exon_number "8"; gene_name "ARF1"; oId "AT1G59750.3"; nearest_ref "AT1G59750.3"; class_code "="; tss_id "TSS3876"; p_id "P2990";
Chr1	Cufflinks	exon	21982029	21982193	.	+	.	gene_id "XLOC_003119"; transcript_id "TCONS_00004633"; exon_number "9"; gene_name "ARF1"; oId "AT1G59750.3"; nearest_ref "AT1G59750.3"; class_code "="; tss_id "TSS3876"; p_id "P2990";
Chr1	Cufflinks	exon	21982419	21982538	.	+	.	gene_id "XLOC_003119"; transcript_id "TCONS_00004633"; exon_number "10"; gene_name "ARF1"; oId "AT1G59750.3"; nearest_ref "AT1G59750.3"; class_code "="; tss_id "TSS3876"; p_id "P2990";
Chr1	Cufflinks	exon	21982629	21982704	.	+	.	gene_id "XLOC_003119"; transcript_id "TCONS_00004633"; exon_number "11"; gene_name "ARF1"; oId "AT1G59750.3"; nearest_ref "AT1G59750.3"; class_code "="; tss_id "TSS3876"; p_id "P2990";
Chr1	Cufflinks	exon	21982824	21982995	.	+	.	gene_id "XLOC_003119"; transcript_id "TCONS_00004633"; exon_number "12"; gene_name "ARF1"; oId "AT1G59750.3"; nearest_ref "AT1G59750.3"; class_code "="; tss_id "TSS3876"; p_id "P2990";
Chr1	Cufflinks	exon	21983072	21983541	.	+	.	gene_id "XLOC_003119"; transcript_id "TCONS_00004633"; exon_number "13"; gene_name "ARF1"; oId "AT1G59750.3"; nearest_ref "AT1G59750.3"; class_code "="; tss_id "TSS3876"; p_id "P2990";
Chr1	Cufflinks	exon	21983688	21983878	.	+	.	gene_id "XLOC_003119"; transcript_id "TCONS_00004633"; exon_number "14"; gene_name "ARF1"; oId "AT1G59750.3"; nearest_ref "AT1G59750.3"; class_code "="; tss_id "TSS3876"; p_id "P2990";
Chr1	Cufflinks	exon	21984025	21984433	.	+	.	gene_id "XLOC_003119"; transcript_id "TCONS_00004633"; exon_number "15"; gene_name "ARF1"; oId "AT1G59750.3"; nearest_ref "AT1G59750.3"; class_code "="; tss_id "TSS3876"; p_id "P2990";
Chr1	Cufflinks	exon	21998832	21999346	.	+	.	gene_id "XLOC_003120"; transcript_id "TCONS_00015921"; exon_number "1"; oId "CUFF.10324.1"; class_code "u"; tss_id "TSS3877";
Chr1	Cufflinks	exon	22001504	22001652	.	+	.	gene_id "XLOC_003121"; transcript_id "TCONS_00004634"; exon_number "1"; gene_name "AT1G59790"; oId "AT1G59790.1"; nearest_ref "AT1G59790.1"; class_code "="; tss_id "TSS3878"; p_id "P2991";
Chr1	Cufflinks	exon	22001732	22001825	.	+	.	gene_id "XLOC_003121"; transcript_id "TCONS_00004634"; exon_number "2"; gene_name "AT1G59790"; oId "AT1G59790.1"; nearest_ref "AT1G59790.1"; class_code "="; tss_id "TSS3878"; p_id "P2991";
Chr1	Cufflinks	exon	22001965	22002156	.	+	.	gene_id "XLOC_003121"; transcript_id "TCONS_00004634"; exon_number "3"; gene_name "AT1G59790"; oId "AT1G59790.1"; nearest_ref "AT1G59790.1"; class_code "="; tss_id "TSS3878"; p_id "P2991";
Chr1	Cufflinks	exon	22002241	22002288	.	+	.	gene_id "XLOC_003121"; transcript_id "TCONS_00004634"; exon_number "4"; gene_name "AT1G59790"; oId "AT1G59790.1"; nearest_ref "AT1G59790.1"; class_code "="; tss_id "TSS3878"; p_id "P2991";
Chr1	Cufflinks	exon	22002380	22002583	.	+	.	gene_id "XLOC_003121"; transcript_id "TCONS_00004634"; exon_number "5"; gene_name "AT1G59790"; oId "AT1G59790.1"; nearest_ref "AT1G59790.1"; class_code "="; tss_id "TSS3878"; p_id "P2991";
Chr1	Cufflinks	exon	22002666	22002743	.	+	.	gene_id "XLOC_003121"; transcript_id "TCONS_00004634"; exon_number "6"; gene_name "AT1G59790"; oId "AT1G59790.1"; nearest_ref "AT1G59790.1"; class_code "="; tss_id "TSS3878"; p_id "P2991";
Chr1	Cufflinks	exon	22002824	22002913	.	+	.	gene_id "XLOC_003121"; transcript_id "TCONS_00004634"; exon_number "7"; gene_name "AT1G59790"; oId "AT1G59790.1"; nearest_ref "AT1G59790.1"; class_code "="; tss_id "TSS3878"; p_id "P2991";
Chr1	Cufflinks	exon	22003017	22003097	.	+	.	gene_id "XLOC_003121"; transcript_id "TCONS_00004634"; exon_number "8"; gene_name "AT1G59790"; oId "AT1G59790.1"; nearest_ref "AT1G59790.1"; class_code "="; tss_id "TSS3878"; p_id "P2991";
Chr1	Cufflinks	exon	22003197	22003385	.	+	.	gene_id "XLOC_003121"; transcript_id "TCONS_00004634"; exon_number "9"; gene_name "AT1G59790"; oId "AT1G59790.1"; nearest_ref "AT1G59790.1"; class_code "="; tss_id "TSS3878"; p_id "P2991";
Chr1	Cufflinks	exon	22004964	22005097	.	+	.	gene_id "XLOC_003122"; transcript_id "TCONS_00004635"; exon_number "1"; gene_name "AT1G59800"; oId "AT1G59800.1"; nearest_ref "AT1G59800.1"; class_code "="; tss_id "TSS3879"; p_id "P2992";
Chr1	Cufflinks	exon	22005182	22005269	.	+	.	gene_id "XLOC_003122"; transcript_id "TCONS_00004635"; exon_number "2"; gene_name "AT1G59800"; oId "AT1G59800.1"; nearest_ref "AT1G59800.1"; class_code "="; tss_id "TSS3879"; p_id "P2992";
Chr1	Cufflinks	exon	22005362	22005547	.	+	.	gene_id "XLOC_003122"; transcript_id "TCONS_00004635"; exon_number "3"; gene_name "AT1G59800"; oId "AT1G59800.1"; nearest_ref "AT1G59800.1"; class_code "="; tss_id "TSS3879"; p_id "P2992";
Chr1	Cufflinks	exon	22005634	22005681	.	+	.	gene_id "XLOC_003122"; transcript_id "TCONS_00004635"; exon_number "4"; gene_name "AT1G59800"; oId "AT1G59800.1"; nearest_ref "AT1G59800.1"; class_code "="; tss_id "TSS3879"; p_id "P2992";
Chr1	Cufflinks	exon	22005769	22005972	.	+	.	gene_id "XLOC_003122"; transcript_id "TCONS_00004635"; exon_number "5"; gene_name "AT1G59800"; oId "AT1G59800.1"; nearest_ref "AT1G59800.1"; class_code "="; tss_id "TSS3879"; p_id "P2992";
Chr1	Cufflinks	exon	22006065	22006172	.	+	.	gene_id "XLOC_003122"; transcript_id "TCONS_00004635"; exon_number "6"; gene_name "AT1G59800"; oId "AT1G59800.1"; nearest_ref "AT1G59800.1"; class_code "="; tss_id "TSS3879"; p_id "P2992";
Chr1	Cufflinks	exon	22008604	22009455	.	+	.	gene_id "XLOC_003123"; transcript_id "TCONS_00004636"; exon_number "1"; gene_name "AGL50"; oId "AT1G59810.1"; nearest_ref "AT1G59810.1"; class_code "="; tss_id "TSS3880"; p_id "P2993";
Chr1	Cufflinks	exon	22011319	22011754	.	+	.	gene_id "XLOC_003124"; transcript_id "TCONS_00017870"; exon_number "1"; gene_name "ALA3"; oId "CUFF.10587.1"; nearest_ref "AT1G59820.1"; class_code "j"; tss_id "TSS3881";
Chr1	Cufflinks	exon	22011900	22011965	.	+	.	gene_id "XLOC_003124"; transcript_id "TCONS_00017870"; exon_number "2"; gene_name "ALA3"; oId "CUFF.10587.1"; nearest_ref "AT1G59820.1"; class_code "j"; tss_id "TSS3881";
Chr1	Cufflinks	exon	22012213	22012274	.	+	.	gene_id "XLOC_003124"; transcript_id "TCONS_00017870"; exon_number "3"; gene_name "ALA3"; oId "CUFF.10587.1"; nearest_ref "AT1G59820.1"; class_code "j"; tss_id "TSS3881";
Chr1	Cufflinks	exon	22012414	22012495	.	+	.	gene_id "XLOC_003124"; transcript_id "TCONS_00017870"; exon_number "4"; gene_name "ALA3"; oId "CUFF.10587.1"; nearest_ref "AT1G59820.1"; class_code "j"; tss_id "TSS3881";
Chr1	Cufflinks	exon	22012661	22012771	.	+	.	gene_id "XLOC_003124"; transcript_id "TCONS_00017870"; exon_number "5"; gene_name "ALA3"; oId "CUFF.10587.1"; nearest_ref "AT1G59820.1"; class_code "j"; tss_id "TSS3881";
Chr1	Cufflinks	exon	22013542	22013619	.	+	.	gene_id "XLOC_003124"; transcript_id "TCONS_00017870"; exon_number "6"; gene_name "ALA3"; oId "CUFF.10587.1"; nearest_ref "AT1G59820.1"; class_code "j"; tss_id "TSS3881";
Chr1	Cufflinks	exon	22013743	22013839	.	+	.	gene_id "XLOC_003124"; transcript_id "TCONS_00017870"; exon_number "7"; gene_name "ALA3"; oId "CUFF.10587.1"; nearest_ref "AT1G59820.1"; class_code "j"; tss_id "TSS3881";
Chr1	Cufflinks	exon	22014432	22014538	.	+	.	gene_id "XLOC_003124"; transcript_id "TCONS_00017870"; exon_number "8"; gene_name "ALA3"; oId "CUFF.10587.1"; nearest_ref "AT1G59820.1"; class_code "j"; tss_id "TSS3881";
Chr1	Cufflinks	exon	22014783	22014848	.	+	.	gene_id "XLOC_003124"; transcript_id "TCONS_00017870"; exon_number "9"; gene_name "ALA3"; oId "CUFF.10587.1"; nearest_ref "AT1G59820.1"; class_code "j"; tss_id "TSS3881";
Chr1	Cufflinks	exon	22015013	22015134	.	+	.	gene_id "XLOC_003124"; transcript_id "TCONS_00017870"; exon_number "10"; gene_name "ALA3"; oId "CUFF.10587.1"; nearest_ref "AT1G59820.1"; class_code "j"; tss_id "TSS3881";
Chr1	Cufflinks	exon	22015245	22015320	.	+	.	gene_id "XLOC_003124"; transcript_id "TCONS_00017870"; exon_number "11"; gene_name "ALA3"; oId "CUFF.10587.1"; nearest_ref "AT1G59820.1"; class_code "j"; tss_id "TSS3881";
Chr1	Cufflinks	exon	22015408	22015485	.	+	.	gene_id "XLOC_003124"; transcript_id "TCONS_00017870"; exon_number "12"; gene_name "ALA3"; oId "CUFF.10587.1"; nearest_ref "AT1G59820.1"; class_code "j"; tss_id "TSS3881";
Chr1	Cufflinks	exon	22015577	22015693	.	+	.	gene_id "XLOC_003124"; transcript_id "TCONS_00017870"; exon_number "13"; gene_name "ALA3"; oId "CUFF.10587.1"; nearest_ref "AT1G59820.1"; class_code "j"; tss_id "TSS3881";
Chr1	Cufflinks	exon	22015870	22016019	.	+	.	gene_id "XLOC_003124"; transcript_id "TCONS_00017870"; exon_number "14"; gene_name "ALA3"; oId "CUFF.10587.1"; nearest_ref "AT1G59820.1"; class_code "j"; tss_id "TSS3881";
Chr1	Cufflinks	exon	22016109	22016213	.	+	.	gene_id "XLOC_003124"; transcript_id "TCONS_00017870"; exon_number "15"; gene_name "ALA3"; oId "CUFF.10587.1"; nearest_ref "AT1G59820.1"; class_code "j"; tss_id "TSS3881";
Chr1	Cufflinks	exon	22016553	22016695	.	+	.	gene_id "XLOC_003124"; transcript_id "TCONS_00017870"; exon_number "16"; gene_name "ALA3"; oId "CUFF.10587.1"; nearest_ref "AT1G59820.1"; class_code "j"; tss_id "TSS3881";
Chr1	Cufflinks	exon	22016882	22016984	.	+	.	gene_id "XLOC_003124"; transcript_id "TCONS_00017870"; exon_number "17"; gene_name "ALA3"; oId "CUFF.10587.1"; nearest_ref "AT1G59820.1"; class_code "j"; tss_id "TSS3881";
Chr1	Cufflinks	exon	22017069	22017131	.	+	.	gene_id "XLOC_003124"; transcript_id "TCONS_00017870"; exon_number "18"; gene_name "ALA3"; oId "CUFF.10587.1"; nearest_ref "AT1G59820.1"; class_code "j"; tss_id "TSS3881";
Chr1	Cufflinks	exon	22017210	22017422	.	+	.	gene_id "XLOC_003124"; transcript_id "TCONS_00017870"; exon_number "19"; gene_name "ALA3"; oId "CUFF.10587.1"; nearest_ref "AT1G59820.1"; class_code "j"; tss_id "TSS3881";
Chr1	Cufflinks	exon	22017599	22017932	.	+	.	gene_id "XLOC_003124"; transcript_id "TCONS_00017870"; exon_number "20"; gene_name "ALA3"; oId "CUFF.10587.1"; nearest_ref "AT1G59820.1"; class_code "j"; tss_id "TSS3881";
Chr1	Cufflinks	exon	22018028	22018267	.	+	.	gene_id "XLOC_003124"; transcript_id "TCONS_00017870"; exon_number "21"; gene_name "ALA3"; oId "CUFF.10587.1"; nearest_ref "AT1G59820.1"; class_code "j"; tss_id "TSS3881";
Chr1	Cufflinks	exon	22018466	22018928	.	+	.	gene_id "XLOC_003124"; transcript_id "TCONS_00017870"; exon_number "22"; gene_name "ALA3"; oId "CUFF.10587.1"; nearest_ref "AT1G59820.1"; class_code "j"; tss_id "TSS3881";
Chr1	Cufflinks	exon	22019043	22019405	.	+	.	gene_id "XLOC_003124"; transcript_id "TCONS_00017870"; exon_number "23"; gene_name "ALA3"; oId "CUFF.10587.1"; nearest_ref "AT1G59820.1"; class_code "j"; tss_id "TSS3881";
Chr1	Cufflinks	exon	22019501	22019607	.	+	.	gene_id "XLOC_003124"; transcript_id "TCONS_00017870"; exon_number "24"; gene_name "ALA3"; oId "CUFF.10587.1"; nearest_ref "AT1G59820.1"; class_code "j"; tss_id "TSS3881";
Chr1	Cufflinks	exon	22019723	22020426	.	+	.	gene_id "XLOC_003124"; transcript_id "TCONS_00017870"; exon_number "25"; gene_name "ALA3"; oId "CUFF.10587.1"; nearest_ref "AT1G59820.1"; class_code "j"; tss_id "TSS3881";
Chr1	Cufflinks	exon	22011328	22011754	.	+	.	gene_id "XLOC_003124"; transcript_id "TCONS_00004637"; exon_number "1"; gene_name "ALA3"; oId "AT1G59820.1"; nearest_ref "AT1G59820.1"; class_code "="; tss_id "TSS3881"; p_id "P2994";
Chr1	Cufflinks	exon	22011900	22011965	.	+	.	gene_id "XLOC_003124"; transcript_id "TCONS_00004637"; exon_number "2"; gene_name "ALA3"; oId "AT1G59820.1"; nearest_ref "AT1G59820.1"; class_code "="; tss_id "TSS3881"; p_id "P2994";
Chr1	Cufflinks	exon	22012213	22012274	.	+	.	gene_id "XLOC_003124"; transcript_id "TCONS_00004637"; exon_number "3"; gene_name "ALA3"; oId "AT1G59820.1"; nearest_ref "AT1G59820.1"; class_code "="; tss_id "TSS3881"; p_id "P2994";
Chr1	Cufflinks	exon	22012414	22012495	.	+	.	gene_id "XLOC_003124"; transcript_id "TCONS_00004637"; exon_number "4"; gene_name "ALA3"; oId "AT1G59820.1"; nearest_ref "AT1G59820.1"; class_code "="; tss_id "TSS3881"; p_id "P2994";
Chr1	Cufflinks	exon	22012661	22012771	.	+	.	gene_id "XLOC_003124"; transcript_id "TCONS_00004637"; exon_number "5"; gene_name "ALA3"; oId "AT1G59820.1"; nearest_ref "AT1G59820.1"; class_code "="; tss_id "TSS3881"; p_id "P2994";
Chr1	Cufflinks	exon	22013542	22013619	.	+	.	gene_id "XLOC_003124"; transcript_id "TCONS_00004637"; exon_number "6"; gene_name "ALA3"; oId "AT1G59820.1"; nearest_ref "AT1G59820.1"; class_code "="; tss_id "TSS3881"; p_id "P2994";
Chr1	Cufflinks	exon	22013743	22013839	.	+	.	gene_id "XLOC_003124"; transcript_id "TCONS_00004637"; exon_number "7"; gene_name "ALA3"; oId "AT1G59820.1"; nearest_ref "AT1G59820.1"; class_code "="; tss_id "TSS3881"; p_id "P2994";
Chr1	Cufflinks	exon	22014432	22014538	.	+	.	gene_id "XLOC_003124"; transcript_id "TCONS_00004637"; exon_number "8"; gene_name "ALA3"; oId "AT1G59820.1"; nearest_ref "AT1G59820.1"; class_code "="; tss_id "TSS3881"; p_id "P2994";
Chr1	Cufflinks	exon	22014783	22014848	.	+	.	gene_id "XLOC_003124"; transcript_id "TCONS_00004637"; exon_number "9"; gene_name "ALA3"; oId "AT1G59820.1"; nearest_ref "AT1G59820.1"; class_code "="; tss_id "TSS3881"; p_id "P2994";
Chr1	Cufflinks	exon	22015013	22015134	.	+	.	gene_id "XLOC_003124"; transcript_id "TCONS_00004637"; exon_number "10"; gene_name "ALA3"; oId "AT1G59820.1"; nearest_ref "AT1G59820.1"; class_code "="; tss_id "TSS3881"; p_id "P2994";
Chr1	Cufflinks	exon	22015245	22015320	.	+	.	gene_id "XLOC_003124"; transcript_id "TCONS_00004637"; exon_number "11"; gene_name "ALA3"; oId "AT1G59820.1"; nearest_ref "AT1G59820.1"; class_code "="; tss_id "TSS3881"; p_id "P2994";
Chr1	Cufflinks	exon	22015408	22015485	.	+	.	gene_id "XLOC_003124"; transcript_id "TCONS_00004637"; exon_number "12"; gene_name "ALA3"; oId "AT1G59820.1"; nearest_ref "AT1G59820.1"; class_code "="; tss_id "TSS3881"; p_id "P2994";
Chr1	Cufflinks	exon	22015577	22015693	.	+	.	gene_id "XLOC_003124"; transcript_id "TCONS_00004637"; exon_number "13"; gene_name "ALA3"; oId "AT1G59820.1"; nearest_ref "AT1G59820.1"; class_code "="; tss_id "TSS3881"; p_id "P2994";
Chr1	Cufflinks	exon	22015870	22016019	.	+	.	gene_id "XLOC_003124"; transcript_id "TCONS_00004637"; exon_number "14"; gene_name "ALA3"; oId "AT1G59820.1"; nearest_ref "AT1G59820.1"; class_code "="; tss_id "TSS3881"; p_id "P2994";
Chr1	Cufflinks	exon	22016109	22016213	.	+	.	gene_id "XLOC_003124"; transcript_id "TCONS_00004637"; exon_number "15"; gene_name "ALA3"; oId "AT1G59820.1"; nearest_ref "AT1G59820.1"; class_code "="; tss_id "TSS3881"; p_id "P2994";
Chr1	Cufflinks	exon	22016553	22016695	.	+	.	gene_id "XLOC_003124"; transcript_id "TCONS_00004637"; exon_number "16"; gene_name "ALA3"; oId "AT1G59820.1"; nearest_ref "AT1G59820.1"; class_code "="; tss_id "TSS3881"; p_id "P2994";
Chr1	Cufflinks	exon	22016882	22016983	.	+	.	gene_id "XLOC_003124"; transcript_id "TCONS_00004637"; exon_number "17"; gene_name "ALA3"; oId "AT1G59820.1"; nearest_ref "AT1G59820.1"; class_code "="; tss_id "TSS3881"; p_id "P2994";
Chr1	Cufflinks	exon	22017068	22017131	.	+	.	gene_id "XLOC_003124"; transcript_id "TCONS_00004637"; exon_number "18"; gene_name "ALA3"; oId "AT1G59820.1"; nearest_ref "AT1G59820.1"; class_code "="; tss_id "TSS3881"; p_id "P2994";
Chr1	Cufflinks	exon	22017210	22017422	.	+	.	gene_id "XLOC_003124"; transcript_id "TCONS_00004637"; exon_number "19"; gene_name "ALA3"; oId "AT1G59820.1"; nearest_ref "AT1G59820.1"; class_code "="; tss_id "TSS3881"; p_id "P2994";
Chr1	Cufflinks	exon	22017599	22017764	.	+	.	gene_id "XLOC_003124"; transcript_id "TCONS_00004637"; exon_number "20"; gene_name "ALA3"; oId "AT1G59820.1"; nearest_ref "AT1G59820.1"; class_code "="; tss_id "TSS3881"; p_id "P2994";
Chr1	Cufflinks	exon	22017853	22017932	.	+	.	gene_id "XLOC_003124"; transcript_id "TCONS_00004637"; exon_number "21"; gene_name "ALA3"; oId "AT1G59820.1"; nearest_ref "AT1G59820.1"; class_code "="; tss_id "TSS3881"; p_id "P2994";
Chr1	Cufflinks	exon	22018028	22018267	.	+	.	gene_id "XLOC_003124"; transcript_id "TCONS_00004637"; exon_number "22"; gene_name "ALA3"; oId "AT1G59820.1"; nearest_ref "AT1G59820.1"; class_code "="; tss_id "TSS3881"; p_id "P2994";
Chr1	Cufflinks	exon	22018466	22018687	.	+	.	gene_id "XLOC_003124"; transcript_id "TCONS_00004637"; exon_number "23"; gene_name "ALA3"; oId "AT1G59820.1"; nearest_ref "AT1G59820.1"; class_code "="; tss_id "TSS3881"; p_id "P2994";
Chr1	Cufflinks	exon	22018761	22018928	.	+	.	gene_id "XLOC_003124"; transcript_id "TCONS_00004637"; exon_number "24"; gene_name "ALA3"; oId "AT1G59820.1"; nearest_ref "AT1G59820.1"; class_code "="; tss_id "TSS3881"; p_id "P2994";
Chr1	Cufflinks	exon	22019043	22019405	.	+	.	gene_id "XLOC_003124"; transcript_id "TCONS_00004637"; exon_number "25"; gene_name "ALA3"; oId "AT1G59820.1"; nearest_ref "AT1G59820.1"; class_code "="; tss_id "TSS3881"; p_id "P2994";
Chr1	Cufflinks	exon	22019501	22019607	.	+	.	gene_id "XLOC_003124"; transcript_id "TCONS_00004637"; exon_number "26"; gene_name "ALA3"; oId "AT1G59820.1"; nearest_ref "AT1G59820.1"; class_code "="; tss_id "TSS3881"; p_id "P2994";
Chr1	Cufflinks	exon	22019723	22020294	.	+	.	gene_id "XLOC_003124"; transcript_id "TCONS_00004637"; exon_number "27"; gene_name "ALA3"; oId "AT1G59820.1"; nearest_ref "AT1G59820.1"; class_code "="; tss_id "TSS3881"; p_id "P2994";
Chr1	Cufflinks	exon	22011328	22011754	.	+	.	gene_id "XLOC_003124"; transcript_id "TCONS_00017871"; exon_number "1"; gene_name "ALA3"; oId "CUFF.10587.3"; nearest_ref "AT1G59820.1"; class_code "j"; tss_id "TSS3881";
Chr1	Cufflinks	exon	22011900	22011965	.	+	.	gene_id "XLOC_003124"; transcript_id "TCONS_00017871"; exon_number "2"; gene_name "ALA3"; oId "CUFF.10587.3"; nearest_ref "AT1G59820.1"; class_code "j"; tss_id "TSS3881";
Chr1	Cufflinks	exon	22012213	22012274	.	+	.	gene_id "XLOC_003124"; transcript_id "TCONS_00017871"; exon_number "3"; gene_name "ALA3"; oId "CUFF.10587.3"; nearest_ref "AT1G59820.1"; class_code "j"; tss_id "TSS3881";
Chr1	Cufflinks	exon	22012414	22012495	.	+	.	gene_id "XLOC_003124"; transcript_id "TCONS_00017871"; exon_number "4"; gene_name "ALA3"; oId "CUFF.10587.3"; nearest_ref "AT1G59820.1"; class_code "j"; tss_id "TSS3881";
Chr1	Cufflinks	exon	22012661	22012771	.	+	.	gene_id "XLOC_003124"; transcript_id "TCONS_00017871"; exon_number "5"; gene_name "ALA3"; oId "CUFF.10587.3"; nearest_ref "AT1G59820.1"; class_code "j"; tss_id "TSS3881";
Chr1	Cufflinks	exon	22013542	22013619	.	+	.	gene_id "XLOC_003124"; transcript_id "TCONS_00017871"; exon_number "6"; gene_name "ALA3"; oId "CUFF.10587.3"; nearest_ref "AT1G59820.1"; class_code "j"; tss_id "TSS3881";
Chr1	Cufflinks	exon	22013743	22013839	.	+	.	gene_id "XLOC_003124"; transcript_id "TCONS_00017871"; exon_number "7"; gene_name "ALA3"; oId "CUFF.10587.3"; nearest_ref "AT1G59820.1"; class_code "j"; tss_id "TSS3881";
Chr1	Cufflinks	exon	22014432	22014538	.	+	.	gene_id "XLOC_003124"; transcript_id "TCONS_00017871"; exon_number "8"; gene_name "ALA3"; oId "CUFF.10587.3"; nearest_ref "AT1G59820.1"; class_code "j"; tss_id "TSS3881";
Chr1	Cufflinks	exon	22014783	22014848	.	+	.	gene_id "XLOC_003124"; transcript_id "TCONS_00017871"; exon_number "9"; gene_name "ALA3"; oId "CUFF.10587.3"; nearest_ref "AT1G59820.1"; class_code "j"; tss_id "TSS3881";
Chr1	Cufflinks	exon	22015013	22015134	.	+	.	gene_id "XLOC_003124"; transcript_id "TCONS_00017871"; exon_number "10"; gene_name "ALA3"; oId "CUFF.10587.3"; nearest_ref "AT1G59820.1"; class_code "j"; tss_id "TSS3881";
Chr1	Cufflinks	exon	22015245	22015320	.	+	.	gene_id "XLOC_003124"; transcript_id "TCONS_00017871"; exon_number "11"; gene_name "ALA3"; oId "CUFF.10587.3"; nearest_ref "AT1G59820.1"; class_code "j"; tss_id "TSS3881";
Chr1	Cufflinks	exon	22015408	22015485	.	+	.	gene_id "XLOC_003124"; transcript_id "TCONS_00017871"; exon_number "12"; gene_name "ALA3"; oId "CUFF.10587.3"; nearest_ref "AT1G59820.1"; class_code "j"; tss_id "TSS3881";
Chr1	Cufflinks	exon	22015577	22016019	.	+	.	gene_id "XLOC_003124"; transcript_id "TCONS_00017871"; exon_number "13"; gene_name "ALA3"; oId "CUFF.10587.3"; nearest_ref "AT1G59820.1"; class_code "j"; tss_id "TSS3881";
Chr1	Cufflinks	exon	22016109	22016213	.	+	.	gene_id "XLOC_003124"; transcript_id "TCONS_00017871"; exon_number "14"; gene_name "ALA3"; oId "CUFF.10587.3"; nearest_ref "AT1G59820.1"; class_code "j"; tss_id "TSS3881";
Chr1	Cufflinks	exon	22016553	22016695	.	+	.	gene_id "XLOC_003124"; transcript_id "TCONS_00017871"; exon_number "15"; gene_name "ALA3"; oId "CUFF.10587.3"; nearest_ref "AT1G59820.1"; class_code "j"; tss_id "TSS3881";
Chr1	Cufflinks	exon	22016882	22016983	.	+	.	gene_id "XLOC_003124"; transcript_id "TCONS_00017871"; exon_number "16"; gene_name "ALA3"; oId "CUFF.10587.3"; nearest_ref "AT1G59820.1"; class_code "j"; tss_id "TSS3881";
Chr1	Cufflinks	exon	22017068	22017131	.	+	.	gene_id "XLOC_003124"; transcript_id "TCONS_00017871"; exon_number "17"; gene_name "ALA3"; oId "CUFF.10587.3"; nearest_ref "AT1G59820.1"; class_code "j"; tss_id "TSS3881";
Chr1	Cufflinks	exon	22017210	22017422	.	+	.	gene_id "XLOC_003124"; transcript_id "TCONS_00017871"; exon_number "18"; gene_name "ALA3"; oId "CUFF.10587.3"; nearest_ref "AT1G59820.1"; class_code "j"; tss_id "TSS3881";
Chr1	Cufflinks	exon	22017599	22017764	.	+	.	gene_id "XLOC_003124"; transcript_id "TCONS_00017871"; exon_number "19"; gene_name "ALA3"; oId "CUFF.10587.3"; nearest_ref "AT1G59820.1"; class_code "j"; tss_id "TSS3881";
Chr1	Cufflinks	exon	22017853	22017932	.	+	.	gene_id "XLOC_003124"; transcript_id "TCONS_00017871"; exon_number "20"; gene_name "ALA3"; oId "CUFF.10587.3"; nearest_ref "AT1G59820.1"; class_code "j"; tss_id "TSS3881";
Chr1	Cufflinks	exon	22018028	22018267	.	+	.	gene_id "XLOC_003124"; transcript_id "TCONS_00017871"; exon_number "21"; gene_name "ALA3"; oId "CUFF.10587.3"; nearest_ref "AT1G59820.1"; class_code "j"; tss_id "TSS3881";
Chr1	Cufflinks	exon	22018466	22018687	.	+	.	gene_id "XLOC_003124"; transcript_id "TCONS_00017871"; exon_number "22"; gene_name "ALA3"; oId "CUFF.10587.3"; nearest_ref "AT1G59820.1"; class_code "j"; tss_id "TSS3881";
Chr1	Cufflinks	exon	22018761	22018928	.	+	.	gene_id "XLOC_003124"; transcript_id "TCONS_00017871"; exon_number "23"; gene_name "ALA3"; oId "CUFF.10587.3"; nearest_ref "AT1G59820.1"; class_code "j"; tss_id "TSS3881";
Chr1	Cufflinks	exon	22019043	22019405	.	+	.	gene_id "XLOC_003124"; transcript_id "TCONS_00017871"; exon_number "24"; gene_name "ALA3"; oId "CUFF.10587.3"; nearest_ref "AT1G59820.1"; class_code "j"; tss_id "TSS3881";
Chr1	Cufflinks	exon	22019501	22019607	.	+	.	gene_id "XLOC_003124"; transcript_id "TCONS_00017871"; exon_number "25"; gene_name "ALA3"; oId "CUFF.10587.3"; nearest_ref "AT1G59820.1"; class_code "j"; tss_id "TSS3881";
Chr1	Cufflinks	exon	22019723	22020426	.	+	.	gene_id "XLOC_003124"; transcript_id "TCONS_00017871"; exon_number "26"; gene_name "ALA3"; oId "CUFF.10587.3"; nearest_ref "AT1G59820.1"; class_code "j"; tss_id "TSS3881";
Chr1	Cufflinks	exon	22012792	22013448	.	+	.	gene_id "XLOC_003125"; transcript_id "TCONS_00004638"; exon_number "1"; gene_name "ALA3"; oId "CUFF.6501.1"; nearest_ref "AT1G59820.1"; class_code "i"; tss_id "TSS3882";
Chr1	Cufflinks	exon	22023337	22023435	.	+	.	gene_id "XLOC_003126"; transcript_id "TCONS_00004639"; exon_number "1"; gene_name "AT1G59833"; oId "AT1G59833.1"; nearest_ref "AT1G59833.1"; class_code "="; tss_id "TSS3883"; p_id "P2995";
Chr1	Cufflinks	exon	22023559	22023714	.	+	.	gene_id "XLOC_003126"; transcript_id "TCONS_00004639"; exon_number "2"; gene_name "AT1G59833"; oId "AT1G59833.1"; nearest_ref "AT1G59833.1"; class_code "="; tss_id "TSS3883"; p_id "P2995";
Chr1	Cufflinks	exon	22026507	22026688	.	+	.	gene_id "XLOC_003127"; transcript_id "TCONS_00013675"; exon_number "1"; gene_name "CCB4"; oId "CUFF.11632.2"; nearest_ref "AT1G59840.2"; class_code "j"; tss_id "TSS3884";
Chr1	Cufflinks	exon	22026778	22026950	.	+	.	gene_id "XLOC_003127"; transcript_id "TCONS_00013675"; exon_number "2"; gene_name "CCB4"; oId "CUFF.11632.2"; nearest_ref "AT1G59840.2"; class_code "j"; tss_id "TSS3884";
Chr1	Cufflinks	exon	22027147	22027405	.	+	.	gene_id "XLOC_003127"; transcript_id "TCONS_00013675"; exon_number "3"; gene_name "CCB4"; oId "CUFF.11632.2"; nearest_ref "AT1G59840.2"; class_code "j"; tss_id "TSS3884";
Chr1	Cufflinks	exon	22027495	22027676	.	+	.	gene_id "XLOC_003127"; transcript_id "TCONS_00013675"; exon_number "4"; gene_name "CCB4"; oId "CUFF.11632.2"; nearest_ref "AT1G59840.2"; class_code "j"; tss_id "TSS3884";
Chr1	Cufflinks	exon	22027759	22027829	.	+	.	gene_id "XLOC_003127"; transcript_id "TCONS_00013675"; exon_number "5"; gene_name "CCB4"; oId "CUFF.11632.2"; nearest_ref "AT1G59840.2"; class_code "j"; tss_id "TSS3884";
Chr1	Cufflinks	exon	22027912	22027995	.	+	.	gene_id "XLOC_003127"; transcript_id "TCONS_00013675"; exon_number "6"; gene_name "CCB4"; oId "CUFF.11632.2"; nearest_ref "AT1G59840.2"; class_code "j"; tss_id "TSS3884";
Chr1	Cufflinks	exon	22028085	22028419	.	+	.	gene_id "XLOC_003127"; transcript_id "TCONS_00013675"; exon_number "7"; gene_name "CCB4"; oId "CUFF.11632.2"; nearest_ref "AT1G59840.2"; class_code "j"; tss_id "TSS3884";
Chr1	Cufflinks	exon	22026507	22026688	.	+	.	gene_id "XLOC_003127"; transcript_id "TCONS_00004640"; exon_number "1"; gene_name "CCB4"; oId "CUFF.6503.1"; nearest_ref "AT1G59840.2"; class_code "j"; tss_id "TSS3884";
Chr1	Cufflinks	exon	22026778	22026950	.	+	.	gene_id "XLOC_003127"; transcript_id "TCONS_00004640"; exon_number "2"; gene_name "CCB4"; oId "CUFF.6503.1"; nearest_ref "AT1G59840.2"; class_code "j"; tss_id "TSS3884";
Chr1	Cufflinks	exon	22027147	22027405	.	+	.	gene_id "XLOC_003127"; transcript_id "TCONS_00004640"; exon_number "3"; gene_name "CCB4"; oId "CUFF.6503.1"; nearest_ref "AT1G59840.2"; class_code "j"; tss_id "TSS3884";
Chr1	Cufflinks	exon	22027495	22027676	.	+	.	gene_id "XLOC_003127"; transcript_id "TCONS_00004640"; exon_number "4"; gene_name "CCB4"; oId "CUFF.6503.1"; nearest_ref "AT1G59840.2"; class_code "j"; tss_id "TSS3884";
Chr1	Cufflinks	exon	22027759	22027829	.	+	.	gene_id "XLOC_003127"; transcript_id "TCONS_00004640"; exon_number "5"; gene_name "CCB4"; oId "CUFF.6503.1"; nearest_ref "AT1G59840.2"; class_code "j"; tss_id "TSS3884";
Chr1	Cufflinks	exon	22027912	22028002	.	+	.	gene_id "XLOC_003127"; transcript_id "TCONS_00004640"; exon_number "6"; gene_name "CCB4"; oId "CUFF.6503.1"; nearest_ref "AT1G59840.2"; class_code "j"; tss_id "TSS3884";
Chr1	Cufflinks	exon	22028085	22028419	.	+	.	gene_id "XLOC_003127"; transcript_id "TCONS_00004640"; exon_number "7"; gene_name "CCB4"; oId "CUFF.6503.1"; nearest_ref "AT1G59840.2"; class_code "j"; tss_id "TSS3884";
Chr1	Cufflinks	exon	22026507	22026688	.	+	.	gene_id "XLOC_003127"; transcript_id "TCONS_00017872"; exon_number "1"; gene_name "CCB4"; oId "CUFF.10589.1"; nearest_ref "AT1G59840.2"; class_code "j"; tss_id "TSS3884";
Chr1	Cufflinks	exon	22026778	22026950	.	+	.	gene_id "XLOC_003127"; transcript_id "TCONS_00017872"; exon_number "2"; gene_name "CCB4"; oId "CUFF.10589.1"; nearest_ref "AT1G59840.2"; class_code "j"; tss_id "TSS3884";
Chr1	Cufflinks	exon	22027147	22027246	.	+	.	gene_id "XLOC_003127"; transcript_id "TCONS_00017872"; exon_number "3"; gene_name "CCB4"; oId "CUFF.10589.1"; nearest_ref "AT1G59840.2"; class_code "j"; tss_id "TSS3884";
Chr1	Cufflinks	exon	22027332	22027405	.	+	.	gene_id "XLOC_003127"; transcript_id "TCONS_00017872"; exon_number "4"; gene_name "CCB4"; oId "CUFF.10589.1"; nearest_ref "AT1G59840.2"; class_code "j"; tss_id "TSS3884";
Chr1	Cufflinks	exon	22027495	22027676	.	+	.	gene_id "XLOC_003127"; transcript_id "TCONS_00017872"; exon_number "5"; gene_name "CCB4"; oId "CUFF.10589.1"; nearest_ref "AT1G59840.2"; class_code "j"; tss_id "TSS3884";
Chr1	Cufflinks	exon	22027801	22027829	.	+	.	gene_id "XLOC_003127"; transcript_id "TCONS_00017872"; exon_number "6"; gene_name "CCB4"; oId "CUFF.10589.1"; nearest_ref "AT1G59840.2"; class_code "j"; tss_id "TSS3884";
Chr1	Cufflinks	exon	22027912	22027995	.	+	.	gene_id "XLOC_003127"; transcript_id "TCONS_00017872"; exon_number "7"; gene_name "CCB4"; oId "CUFF.10589.1"; nearest_ref "AT1G59840.2"; class_code "j"; tss_id "TSS3884";
Chr1	Cufflinks	exon	22028085	22028457	.	+	.	gene_id "XLOC_003127"; transcript_id "TCONS_00017872"; exon_number "8"; gene_name "CCB4"; oId "CUFF.10589.1"; nearest_ref "AT1G59840.2"; class_code "j"; tss_id "TSS3884";
Chr1	Cufflinks	exon	22026507	22026688	.	+	.	gene_id "XLOC_003127"; transcript_id "TCONS_00015922"; exon_number "1"; gene_name "CCB4"; oId "CUFF.10327.3"; nearest_ref "AT1G59840.2"; class_code "j"; tss_id "TSS3884";
Chr1	Cufflinks	exon	22026778	22026950	.	+	.	gene_id "XLOC_003127"; transcript_id "TCONS_00015922"; exon_number "2"; gene_name "CCB4"; oId "CUFF.10327.3"; nearest_ref "AT1G59840.2"; class_code "j"; tss_id "TSS3884";
Chr1	Cufflinks	exon	22027147	22027246	.	+	.	gene_id "XLOC_003127"; transcript_id "TCONS_00015922"; exon_number "3"; gene_name "CCB4"; oId "CUFF.10327.3"; nearest_ref "AT1G59840.2"; class_code "j"; tss_id "TSS3884";
Chr1	Cufflinks	exon	22027332	22027406	.	+	.	gene_id "XLOC_003127"; transcript_id "TCONS_00015922"; exon_number "4"; gene_name "CCB4"; oId "CUFF.10327.3"; nearest_ref "AT1G59840.2"; class_code "j"; tss_id "TSS3884";
Chr1	Cufflinks	exon	22027495	22027676	.	+	.	gene_id "XLOC_003127"; transcript_id "TCONS_00015922"; exon_number "5"; gene_name "CCB4"; oId "CUFF.10327.3"; nearest_ref "AT1G59840.2"; class_code "j"; tss_id "TSS3884";
Chr1	Cufflinks	exon	22027801	22027829	.	+	.	gene_id "XLOC_003127"; transcript_id "TCONS_00015922"; exon_number "6"; gene_name "CCB4"; oId "CUFF.10327.3"; nearest_ref "AT1G59840.2"; class_code "j"; tss_id "TSS3884";
Chr1	Cufflinks	exon	22027912	22027995	.	+	.	gene_id "XLOC_003127"; transcript_id "TCONS_00015922"; exon_number "7"; gene_name "CCB4"; oId "CUFF.10327.3"; nearest_ref "AT1G59840.2"; class_code "j"; tss_id "TSS3884";
Chr1	Cufflinks	exon	22028085	22028463	.	+	.	gene_id "XLOC_003127"; transcript_id "TCONS_00015922"; exon_number "8"; gene_name "CCB4"; oId "CUFF.10327.3"; nearest_ref "AT1G59840.2"; class_code "j"; tss_id "TSS3884";
Chr1	Cufflinks	exon	22026507	22026950	.	+	.	gene_id "XLOC_003127"; transcript_id "TCONS_00015923"; exon_number "1"; gene_name "CCB4"; oId "CUFF.10327.2"; nearest_ref "AT1G59840.2"; class_code "j"; tss_id "TSS3884";
Chr1	Cufflinks	exon	22027147	22027405	.	+	.	gene_id "XLOC_003127"; transcript_id "TCONS_00015923"; exon_number "2"; gene_name "CCB4"; oId "CUFF.10327.2"; nearest_ref "AT1G59840.2"; class_code "j"; tss_id "TSS3884";
Chr1	Cufflinks	exon	22027495	22027676	.	+	.	gene_id "XLOC_003127"; transcript_id "TCONS_00015923"; exon_number "3"; gene_name "CCB4"; oId "CUFF.10327.2"; nearest_ref "AT1G59840.2"; class_code "j"; tss_id "TSS3884";
Chr1	Cufflinks	exon	22027759	22027829	.	+	.	gene_id "XLOC_003127"; transcript_id "TCONS_00015923"; exon_number "4"; gene_name "CCB4"; oId "CUFF.10327.2"; nearest_ref "AT1G59840.2"; class_code "j"; tss_id "TSS3884";
Chr1	Cufflinks	exon	22027912	22027995	.	+	.	gene_id "XLOC_003127"; transcript_id "TCONS_00015923"; exon_number "5"; gene_name "CCB4"; oId "CUFF.10327.2"; nearest_ref "AT1G59840.2"; class_code "j"; tss_id "TSS3884";
Chr1	Cufflinks	exon	22028085	22028251	.	+	.	gene_id "XLOC_003127"; transcript_id "TCONS_00015923"; exon_number "6"; gene_name "CCB4"; oId "CUFF.10327.2"; nearest_ref "AT1G59840.2"; class_code "j"; tss_id "TSS3884";
Chr1	Cufflinks	exon	22028487	22029518	.	+	.	gene_id "XLOC_003127"; transcript_id "TCONS_00015923"; exon_number "7"; gene_name "CCB4"; oId "CUFF.10327.2"; nearest_ref "AT1G59840.2"; class_code "j"; tss_id "TSS3884";
Chr1	Cufflinks	exon	22026507	22026688	.	+	.	gene_id "XLOC_003127"; transcript_id "TCONS_00004642"; exon_number "1"; gene_name "CCB4"; oId "CUFF.6503.2"; nearest_ref "AT1G59840.2"; class_code "j"; tss_id "TSS3884";
Chr1	Cufflinks	exon	22026778	22026950	.	+	.	gene_id "XLOC_003127"; transcript_id "TCONS_00004642"; exon_number "2"; gene_name "CCB4"; oId "CUFF.6503.2"; nearest_ref "AT1G59840.2"; class_code "j"; tss_id "TSS3884";
Chr1	Cufflinks	exon	22027147	22027246	.	+	.	gene_id "XLOC_003127"; transcript_id "TCONS_00004642"; exon_number "3"; gene_name "CCB4"; oId "CUFF.6503.2"; nearest_ref "AT1G59840.2"; class_code "j"; tss_id "TSS3884";
Chr1	Cufflinks	exon	22027332	22027405	.	+	.	gene_id "XLOC_003127"; transcript_id "TCONS_00004642"; exon_number "4"; gene_name "CCB4"; oId "CUFF.6503.2"; nearest_ref "AT1G59840.2"; class_code "j"; tss_id "TSS3884";
Chr1	Cufflinks	exon	22027495	22027676	.	+	.	gene_id "XLOC_003127"; transcript_id "TCONS_00004642"; exon_number "5"; gene_name "CCB4"; oId "CUFF.6503.2"; nearest_ref "AT1G59840.2"; class_code "j"; tss_id "TSS3884";
Chr1	Cufflinks	exon	22027759	22027829	.	+	.	gene_id "XLOC_003127"; transcript_id "TCONS_00004642"; exon_number "6"; gene_name "CCB4"; oId "CUFF.6503.2"; nearest_ref "AT1G59840.2"; class_code "j"; tss_id "TSS3884";
Chr1	Cufflinks	exon	22027912	22027996	.	+	.	gene_id "XLOC_003127"; transcript_id "TCONS_00004642"; exon_number "7"; gene_name "CCB4"; oId "CUFF.6503.2"; nearest_ref "AT1G59840.2"; class_code "j"; tss_id "TSS3884";
Chr1	Cufflinks	exon	22028085	22028251	.	+	.	gene_id "XLOC_003127"; transcript_id "TCONS_00004642"; exon_number "8"; gene_name "CCB4"; oId "CUFF.6503.2"; nearest_ref "AT1G59840.2"; class_code "j"; tss_id "TSS3884";
Chr1	Cufflinks	exon	22028487	22029939	.	+	.	gene_id "XLOC_003127"; transcript_id "TCONS_00004642"; exon_number "9"; gene_name "CCB4"; oId "CUFF.6503.2"; nearest_ref "AT1G59840.2"; class_code "j"; tss_id "TSS3884";
Chr1	Cufflinks	exon	22026507	22026688	.	+	.	gene_id "XLOC_003127"; transcript_id "TCONS_00004641"; exon_number "1"; gene_name "CCB4"; oId "CUFF.10589.3"; nearest_ref "AT1G59840.2"; class_code "="; tss_id "TSS3884"; p_id "P2996";
Chr1	Cufflinks	exon	22026778	22026950	.	+	.	gene_id "XLOC_003127"; transcript_id "TCONS_00004641"; exon_number "2"; gene_name "CCB4"; oId "CUFF.10589.3"; nearest_ref "AT1G59840.2"; class_code "="; tss_id "TSS3884"; p_id "P2996";
Chr1	Cufflinks	exon	22027147	22027246	.	+	.	gene_id "XLOC_003127"; transcript_id "TCONS_00004641"; exon_number "3"; gene_name "CCB4"; oId "CUFF.10589.3"; nearest_ref "AT1G59840.2"; class_code "="; tss_id "TSS3884"; p_id "P2996";
Chr1	Cufflinks	exon	22027332	22027405	.	+	.	gene_id "XLOC_003127"; transcript_id "TCONS_00004641"; exon_number "4"; gene_name "CCB4"; oId "CUFF.10589.3"; nearest_ref "AT1G59840.2"; class_code "="; tss_id "TSS3884"; p_id "P2996";
Chr1	Cufflinks	exon	22027495	22027676	.	+	.	gene_id "XLOC_003127"; transcript_id "TCONS_00004641"; exon_number "5"; gene_name "CCB4"; oId "CUFF.10589.3"; nearest_ref "AT1G59840.2"; class_code "="; tss_id "TSS3884"; p_id "P2996";
Chr1	Cufflinks	exon	22027759	22027829	.	+	.	gene_id "XLOC_003127"; transcript_id "TCONS_00004641"; exon_number "6"; gene_name "CCB4"; oId "CUFF.10589.3"; nearest_ref "AT1G59840.2"; class_code "="; tss_id "TSS3884"; p_id "P2996";
Chr1	Cufflinks	exon	22027912	22027995	.	+	.	gene_id "XLOC_003127"; transcript_id "TCONS_00004641"; exon_number "7"; gene_name "CCB4"; oId "CUFF.10589.3"; nearest_ref "AT1G59840.2"; class_code "="; tss_id "TSS3884"; p_id "P2996";
Chr1	Cufflinks	exon	22028085	22028251	.	+	.	gene_id "XLOC_003127"; transcript_id "TCONS_00004641"; exon_number "8"; gene_name "CCB4"; oId "CUFF.10589.3"; nearest_ref "AT1G59840.2"; class_code "="; tss_id "TSS3884"; p_id "P2996";
Chr1	Cufflinks	exon	22028487	22030409	.	+	.	gene_id "XLOC_003127"; transcript_id "TCONS_00004641"; exon_number "9"; gene_name "CCB4"; oId "CUFF.10589.3"; nearest_ref "AT1G59840.2"; class_code "="; tss_id "TSS3884"; p_id "P2996";
Chr1	Cufflinks	exon	22026546	22026688	.	+	.	gene_id "XLOC_003127"; transcript_id "TCONS_00004643"; exon_number "1"; gene_name "CCB4"; oId "AT1G59840.1"; nearest_ref "AT1G59840.1"; class_code "="; tss_id "TSS3884"; p_id "P2996";
Chr1	Cufflinks	exon	22026778	22026950	.	+	.	gene_id "XLOC_003127"; transcript_id "TCONS_00004643"; exon_number "2"; gene_name "CCB4"; oId "AT1G59840.1"; nearest_ref "AT1G59840.1"; class_code "="; tss_id "TSS3884"; p_id "P2996";
Chr1	Cufflinks	exon	22027147	22027246	.	+	.	gene_id "XLOC_003127"; transcript_id "TCONS_00004643"; exon_number "3"; gene_name "CCB4"; oId "AT1G59840.1"; nearest_ref "AT1G59840.1"; class_code "="; tss_id "TSS3884"; p_id "P2996";
Chr1	Cufflinks	exon	22027332	22027405	.	+	.	gene_id "XLOC_003127"; transcript_id "TCONS_00004643"; exon_number "4"; gene_name "CCB4"; oId "AT1G59840.1"; nearest_ref "AT1G59840.1"; class_code "="; tss_id "TSS3884"; p_id "P2996";
Chr1	Cufflinks	exon	22027495	22027676	.	+	.	gene_id "XLOC_003127"; transcript_id "TCONS_00004643"; exon_number "5"; gene_name "CCB4"; oId "AT1G59840.1"; nearest_ref "AT1G59840.1"; class_code "="; tss_id "TSS3884"; p_id "P2996";
Chr1	Cufflinks	exon	22027759	22027829	.	+	.	gene_id "XLOC_003127"; transcript_id "TCONS_00004643"; exon_number "6"; gene_name "CCB4"; oId "AT1G59840.1"; nearest_ref "AT1G59840.1"; class_code "="; tss_id "TSS3884"; p_id "P2996";
Chr1	Cufflinks	exon	22027912	22027995	.	+	.	gene_id "XLOC_003127"; transcript_id "TCONS_00004643"; exon_number "7"; gene_name "CCB4"; oId "AT1G59840.1"; nearest_ref "AT1G59840.1"; class_code "="; tss_id "TSS3884"; p_id "P2996";
Chr1	Cufflinks	exon	22028085	22028419	.	+	.	gene_id "XLOC_003127"; transcript_id "TCONS_00004643"; exon_number "8"; gene_name "CCB4"; oId "AT1G59840.1"; nearest_ref "AT1G59840.1"; class_code "="; tss_id "TSS3884"; p_id "P2996";
Chr1	Cufflinks	exon	22031369	22031914	.	+	.	gene_id "XLOC_003128"; transcript_id "TCONS_00015924"; exon_number "1"; gene_name "HSP17.6A"; oId "CUFF.10328.1"; nearest_ref "AT1G59860.1"; class_code "o"; tss_id "TSS3885";
Chr1	Cufflinks	exon	22032500	22032707	.	+	.	gene_id "XLOC_003128"; transcript_id "TCONS_00015924"; exon_number "2"; gene_name "HSP17.6A"; oId "CUFF.10328.1"; nearest_ref "AT1G59860.1"; class_code "o"; tss_id "TSS3885";
Chr1	Cufflinks	exon	22031413	22032132	.	+	.	gene_id "XLOC_003128"; transcript_id "TCONS_00004644"; exon_number "1"; gene_name "HSP17.6A"; oId "AT1G59860.1"; nearest_ref "AT1G59860.1"; class_code "="; tss_id "TSS3885"; p_id "P2997";
Chr1	Cufflinks	exon	22034506	22035498	.	+	.	gene_id "XLOC_003129"; transcript_id "TCONS_00004645"; exon_number "1"; gene_name "PEN3"; oId "AT1G59870.1"; nearest_ref "AT1G59870.1"; class_code "="; tss_id "TSS3886"; p_id "P2998";
Chr1	Cufflinks	exon	22035581	22035711	.	+	.	gene_id "XLOC_003129"; transcript_id "TCONS_00004645"; exon_number "2"; gene_name "PEN3"; oId "AT1G59870.1"; nearest_ref "AT1G59870.1"; class_code "="; tss_id "TSS3886"; p_id "P2998";
Chr1	Cufflinks	exon	22035988	22037250	.	+	.	gene_id "XLOC_003129"; transcript_id "TCONS_00004645"; exon_number "3"; gene_name "PEN3"; oId "AT1G59870.1"; nearest_ref "AT1G59870.1"; class_code "="; tss_id "TSS3886"; p_id "P2998";
Chr1	Cufflinks	exon	22037337	22037493	.	+	.	gene_id "XLOC_003129"; transcript_id "TCONS_00004645"; exon_number "4"; gene_name "PEN3"; oId "AT1G59870.1"; nearest_ref "AT1G59870.1"; class_code "="; tss_id "TSS3886"; p_id "P2998";
Chr1	Cufflinks	exon	22037573	22037677	.	+	.	gene_id "XLOC_003129"; transcript_id "TCONS_00004645"; exon_number "5"; gene_name "PEN3"; oId "AT1G59870.1"; nearest_ref "AT1G59870.1"; class_code "="; tss_id "TSS3886"; p_id "P2998";
Chr1	Cufflinks	exon	22037757	22037902	.	+	.	gene_id "XLOC_003129"; transcript_id "TCONS_00004645"; exon_number "6"; gene_name "PEN3"; oId "AT1G59870.1"; nearest_ref "AT1G59870.1"; class_code "="; tss_id "TSS3886"; p_id "P2998";
Chr1	Cufflinks	exon	22037987	22038828	.	+	.	gene_id "XLOC_003129"; transcript_id "TCONS_00004645"; exon_number "7"; gene_name "PEN3"; oId "AT1G59870.1"; nearest_ref "AT1G59870.1"; class_code "="; tss_id "TSS3886"; p_id "P2998";
Chr1	Cufflinks	exon	22038917	22040038	.	+	.	gene_id "XLOC_003129"; transcript_id "TCONS_00004645"; exon_number "8"; gene_name "PEN3"; oId "AT1G59870.1"; nearest_ref "AT1G59870.1"; class_code "="; tss_id "TSS3886"; p_id "P2998";
Chr1	Cufflinks	exon	22042308	22042598	.	+	.	gene_id "XLOC_003130"; transcript_id "TCONS_00004646"; exon_number "1"; gene_name "AT1G59885"; oId "AT1G59885.1"; nearest_ref "AT1G59885.1"; class_code "="; tss_id "TSS3887"; p_id "P2999";
Chr1	Cufflinks	exon	22042717	22042815	.	+	.	gene_id "XLOC_003130"; transcript_id "TCONS_00004646"; exon_number "2"; gene_name "AT1G59885"; oId "AT1G59885.1"; nearest_ref "AT1G59885.1"; class_code "="; tss_id "TSS3887"; p_id "P2999";
Chr1	Cufflinks	exon	22043829	22044158	.	+	.	gene_id "XLOC_003131"; transcript_id "TCONS_00004647"; exon_number "1"; gene_name "SNL5"; oId "AT1G59890.4"; nearest_ref "AT1G59890.4"; class_code "="; tss_id "TSS3888"; p_id "P3001";
Chr1	Cufflinks	exon	22044291	22044399	.	+	.	gene_id "XLOC_003131"; transcript_id "TCONS_00004647"; exon_number "2"; gene_name "SNL5"; oId "AT1G59890.4"; nearest_ref "AT1G59890.4"; class_code "="; tss_id "TSS3888"; p_id "P3001";
Chr1	Cufflinks	exon	22044976	22045134	.	+	.	gene_id "XLOC_003131"; transcript_id "TCONS_00004647"; exon_number "3"; gene_name "SNL5"; oId "AT1G59890.4"; nearest_ref "AT1G59890.4"; class_code "="; tss_id "TSS3888"; p_id "P3001";
Chr1	Cufflinks	exon	22045224	22045404	.	+	.	gene_id "XLOC_003131"; transcript_id "TCONS_00004647"; exon_number "4"; gene_name "SNL5"; oId "AT1G59890.4"; nearest_ref "AT1G59890.4"; class_code "="; tss_id "TSS3888"; p_id "P3001";
Chr1	Cufflinks	exon	22045470	22045568	.	+	.	gene_id "XLOC_003131"; transcript_id "TCONS_00004647"; exon_number "5"; gene_name "SNL5"; oId "AT1G59890.4"; nearest_ref "AT1G59890.4"; class_code "="; tss_id "TSS3888"; p_id "P3001";
Chr1	Cufflinks	exon	22045687	22045854	.	+	.	gene_id "XLOC_003131"; transcript_id "TCONS_00004647"; exon_number "6"; gene_name "SNL5"; oId "AT1G59890.4"; nearest_ref "AT1G59890.4"; class_code "="; tss_id "TSS3888"; p_id "P3001";
Chr1	Cufflinks	exon	22046139	22046226	.	+	.	gene_id "XLOC_003131"; transcript_id "TCONS_00004647"; exon_number "7"; gene_name "SNL5"; oId "AT1G59890.4"; nearest_ref "AT1G59890.4"; class_code "="; tss_id "TSS3888"; p_id "P3001";
Chr1	Cufflinks	exon	22046502	22046719	.	+	.	gene_id "XLOC_003131"; transcript_id "TCONS_00004647"; exon_number "8"; gene_name "SNL5"; oId "AT1G59890.4"; nearest_ref "AT1G59890.4"; class_code "="; tss_id "TSS3888"; p_id "P3001";
Chr1	Cufflinks	exon	22046818	22046972	.	+	.	gene_id "XLOC_003131"; transcript_id "TCONS_00004647"; exon_number "9"; gene_name "SNL5"; oId "AT1G59890.4"; nearest_ref "AT1G59890.4"; class_code "="; tss_id "TSS3888"; p_id "P3001";
Chr1	Cufflinks	exon	22047209	22047336	.	+	.	gene_id "XLOC_003131"; transcript_id "TCONS_00004647"; exon_number "10"; gene_name "SNL5"; oId "AT1G59890.4"; nearest_ref "AT1G59890.4"; class_code "="; tss_id "TSS3888"; p_id "P3001";
Chr1	Cufflinks	exon	22047438	22047692	.	+	.	gene_id "XLOC_003131"; transcript_id "TCONS_00004647"; exon_number "11"; gene_name "SNL5"; oId "AT1G59890.4"; nearest_ref "AT1G59890.4"; class_code "="; tss_id "TSS3888"; p_id "P3001";
Chr1	Cufflinks	exon	22047968	22048476	.	+	.	gene_id "XLOC_003131"; transcript_id "TCONS_00004647"; exon_number "12"; gene_name "SNL5"; oId "AT1G59890.4"; nearest_ref "AT1G59890.4"; class_code "="; tss_id "TSS3888"; p_id "P3001";
Chr1	Cufflinks	exon	22048693	22049313	.	+	.	gene_id "XLOC_003131"; transcript_id "TCONS_00004647"; exon_number "13"; gene_name "SNL5"; oId "AT1G59890.4"; nearest_ref "AT1G59890.4"; class_code "="; tss_id "TSS3888"; p_id "P3001";
Chr1	Cufflinks	exon	22049396	22049484	.	+	.	gene_id "XLOC_003131"; transcript_id "TCONS_00004647"; exon_number "14"; gene_name "SNL5"; oId "AT1G59890.4"; nearest_ref "AT1G59890.4"; class_code "="; tss_id "TSS3888"; p_id "P3001";
Chr1	Cufflinks	exon	22049562	22049700	.	+	.	gene_id "XLOC_003131"; transcript_id "TCONS_00004647"; exon_number "15"; gene_name "SNL5"; oId "AT1G59890.4"; nearest_ref "AT1G59890.4"; class_code "="; tss_id "TSS3888"; p_id "P3001";
Chr1	Cufflinks	exon	22049808	22049960	.	+	.	gene_id "XLOC_003131"; transcript_id "TCONS_00004647"; exon_number "16"; gene_name "SNL5"; oId "AT1G59890.4"; nearest_ref "AT1G59890.4"; class_code "="; tss_id "TSS3888"; p_id "P3001";
Chr1	Cufflinks	exon	22050039	22050199	.	+	.	gene_id "XLOC_003131"; transcript_id "TCONS_00004647"; exon_number "17"; gene_name "SNL5"; oId "AT1G59890.4"; nearest_ref "AT1G59890.4"; class_code "="; tss_id "TSS3888"; p_id "P3001";
Chr1	Cufflinks	exon	22050288	22050402	.	+	.	gene_id "XLOC_003131"; transcript_id "TCONS_00004647"; exon_number "18"; gene_name "SNL5"; oId "AT1G59890.4"; nearest_ref "AT1G59890.4"; class_code "="; tss_id "TSS3888"; p_id "P3001";
Chr1	Cufflinks	exon	22050494	22050596	.	+	.	gene_id "XLOC_003131"; transcript_id "TCONS_00004647"; exon_number "19"; gene_name "SNL5"; oId "AT1G59890.4"; nearest_ref "AT1G59890.4"; class_code "="; tss_id "TSS3888"; p_id "P3001";
Chr1	Cufflinks	exon	22050769	22050851	.	+	.	gene_id "XLOC_003131"; transcript_id "TCONS_00004647"; exon_number "20"; gene_name "SNL5"; oId "AT1G59890.4"; nearest_ref "AT1G59890.4"; class_code "="; tss_id "TSS3888"; p_id "P3001";
Chr1	Cufflinks	exon	22043829	22044158	.	+	.	gene_id "XLOC_003131"; transcript_id "TCONS_00004649"; exon_number "1"; gene_name "SNL5"; oId "AT1G59890.3"; nearest_ref "AT1G59890.3"; class_code "="; tss_id "TSS3888"; p_id "P3002";
Chr1	Cufflinks	exon	22044291	22044399	.	+	.	gene_id "XLOC_003131"; transcript_id "TCONS_00004649"; exon_number "2"; gene_name "SNL5"; oId "AT1G59890.3"; nearest_ref "AT1G59890.3"; class_code "="; tss_id "TSS3888"; p_id "P3002";
Chr1	Cufflinks	exon	22044976	22045134	.	+	.	gene_id "XLOC_003131"; transcript_id "TCONS_00004649"; exon_number "3"; gene_name "SNL5"; oId "AT1G59890.3"; nearest_ref "AT1G59890.3"; class_code "="; tss_id "TSS3888"; p_id "P3002";
Chr1	Cufflinks	exon	22045224	22045404	.	+	.	gene_id "XLOC_003131"; transcript_id "TCONS_00004649"; exon_number "4"; gene_name "SNL5"; oId "AT1G59890.3"; nearest_ref "AT1G59890.3"; class_code "="; tss_id "TSS3888"; p_id "P3002";
Chr1	Cufflinks	exon	22045470	22045568	.	+	.	gene_id "XLOC_003131"; transcript_id "TCONS_00004649"; exon_number "5"; gene_name "SNL5"; oId "AT1G59890.3"; nearest_ref "AT1G59890.3"; class_code "="; tss_id "TSS3888"; p_id "P3002";
Chr1	Cufflinks	exon	22045687	22045854	.	+	.	gene_id "XLOC_003131"; transcript_id "TCONS_00004649"; exon_number "6"; gene_name "SNL5"; oId "AT1G59890.3"; nearest_ref "AT1G59890.3"; class_code "="; tss_id "TSS3888"; p_id "P3002";
Chr1	Cufflinks	exon	22046139	22046226	.	+	.	gene_id "XLOC_003131"; transcript_id "TCONS_00004649"; exon_number "7"; gene_name "SNL5"; oId "AT1G59890.3"; nearest_ref "AT1G59890.3"; class_code "="; tss_id "TSS3888"; p_id "P3002";
Chr1	Cufflinks	exon	22046502	22046719	.	+	.	gene_id "XLOC_003131"; transcript_id "TCONS_00004649"; exon_number "8"; gene_name "SNL5"; oId "AT1G59890.3"; nearest_ref "AT1G59890.3"; class_code "="; tss_id "TSS3888"; p_id "P3002";
Chr1	Cufflinks	exon	22046830	22046972	.	+	.	gene_id "XLOC_003131"; transcript_id "TCONS_00004649"; exon_number "9"; gene_name "SNL5"; oId "AT1G59890.3"; nearest_ref "AT1G59890.3"; class_code "="; tss_id "TSS3888"; p_id "P3002";
Chr1	Cufflinks	exon	22047209	22047336	.	+	.	gene_id "XLOC_003131"; transcript_id "TCONS_00004649"; exon_number "10"; gene_name "SNL5"; oId "AT1G59890.3"; nearest_ref "AT1G59890.3"; class_code "="; tss_id "TSS3888"; p_id "P3002";
Chr1	Cufflinks	exon	22047438	22047692	.	+	.	gene_id "XLOC_003131"; transcript_id "TCONS_00004649"; exon_number "11"; gene_name "SNL5"; oId "AT1G59890.3"; nearest_ref "AT1G59890.3"; class_code "="; tss_id "TSS3888"; p_id "P3002";
Chr1	Cufflinks	exon	22047968	22048476	.	+	.	gene_id "XLOC_003131"; transcript_id "TCONS_00004649"; exon_number "12"; gene_name "SNL5"; oId "AT1G59890.3"; nearest_ref "AT1G59890.3"; class_code "="; tss_id "TSS3888"; p_id "P3002";
Chr1	Cufflinks	exon	22048693	22049313	.	+	.	gene_id "XLOC_003131"; transcript_id "TCONS_00004649"; exon_number "13"; gene_name "SNL5"; oId "AT1G59890.3"; nearest_ref "AT1G59890.3"; class_code "="; tss_id "TSS3888"; p_id "P3002";
Chr1	Cufflinks	exon	22049396	22049484	.	+	.	gene_id "XLOC_003131"; transcript_id "TCONS_00004649"; exon_number "14"; gene_name "SNL5"; oId "AT1G59890.3"; nearest_ref "AT1G59890.3"; class_code "="; tss_id "TSS3888"; p_id "P3002";
Chr1	Cufflinks	exon	22049562	22049700	.	+	.	gene_id "XLOC_003131"; transcript_id "TCONS_00004649"; exon_number "15"; gene_name "SNL5"; oId "AT1G59890.3"; nearest_ref "AT1G59890.3"; class_code "="; tss_id "TSS3888"; p_id "P3002";
Chr1	Cufflinks	exon	22049808	22049960	.	+	.	gene_id "XLOC_003131"; transcript_id "TCONS_00004649"; exon_number "16"; gene_name "SNL5"; oId "AT1G59890.3"; nearest_ref "AT1G59890.3"; class_code "="; tss_id "TSS3888"; p_id "P3002";
Chr1	Cufflinks	exon	22050039	22050199	.	+	.	gene_id "XLOC_003131"; transcript_id "TCONS_00004649"; exon_number "17"; gene_name "SNL5"; oId "AT1G59890.3"; nearest_ref "AT1G59890.3"; class_code "="; tss_id "TSS3888"; p_id "P3002";
Chr1	Cufflinks	exon	22050288	22050402	.	+	.	gene_id "XLOC_003131"; transcript_id "TCONS_00004649"; exon_number "18"; gene_name "SNL5"; oId "AT1G59890.3"; nearest_ref "AT1G59890.3"; class_code "="; tss_id "TSS3888"; p_id "P3002";
Chr1	Cufflinks	exon	22050494	22050682	.	+	.	gene_id "XLOC_003131"; transcript_id "TCONS_00004649"; exon_number "19"; gene_name "SNL5"; oId "AT1G59890.3"; nearest_ref "AT1G59890.3"; class_code "="; tss_id "TSS3888"; p_id "P3002";
Chr1	Cufflinks	exon	22050769	22051086	.	+	.	gene_id "XLOC_003131"; transcript_id "TCONS_00004649"; exon_number "20"; gene_name "SNL5"; oId "AT1G59890.3"; nearest_ref "AT1G59890.3"; class_code "="; tss_id "TSS3888"; p_id "P3002";
Chr1	Cufflinks	exon	22043829	22044158	.	+	.	gene_id "XLOC_003131"; transcript_id "TCONS_00004648"; exon_number "1"; gene_name "SNL5"; oId "AT1G59890.2"; nearest_ref "AT1G59890.2"; class_code "="; tss_id "TSS3888"; p_id "P3000";
Chr1	Cufflinks	exon	22044291	22044399	.	+	.	gene_id "XLOC_003131"; transcript_id "TCONS_00004648"; exon_number "2"; gene_name "SNL5"; oId "AT1G59890.2"; nearest_ref "AT1G59890.2"; class_code "="; tss_id "TSS3888"; p_id "P3000";
Chr1	Cufflinks	exon	22044976	22045134	.	+	.	gene_id "XLOC_003131"; transcript_id "TCONS_00004648"; exon_number "3"; gene_name "SNL5"; oId "AT1G59890.2"; nearest_ref "AT1G59890.2"; class_code "="; tss_id "TSS3888"; p_id "P3000";
Chr1	Cufflinks	exon	22045224	22045404	.	+	.	gene_id "XLOC_003131"; transcript_id "TCONS_00004648"; exon_number "4"; gene_name "SNL5"; oId "AT1G59890.2"; nearest_ref "AT1G59890.2"; class_code "="; tss_id "TSS3888"; p_id "P3000";
Chr1	Cufflinks	exon	22045470	22045568	.	+	.	gene_id "XLOC_003131"; transcript_id "TCONS_00004648"; exon_number "5"; gene_name "SNL5"; oId "AT1G59890.2"; nearest_ref "AT1G59890.2"; class_code "="; tss_id "TSS3888"; p_id "P3000";
Chr1	Cufflinks	exon	22045687	22045854	.	+	.	gene_id "XLOC_003131"; transcript_id "TCONS_00004648"; exon_number "6"; gene_name "SNL5"; oId "AT1G59890.2"; nearest_ref "AT1G59890.2"; class_code "="; tss_id "TSS3888"; p_id "P3000";
Chr1	Cufflinks	exon	22046139	22046241	.	+	.	gene_id "XLOC_003131"; transcript_id "TCONS_00004648"; exon_number "7"; gene_name "SNL5"; oId "AT1G59890.2"; nearest_ref "AT1G59890.2"; class_code "="; tss_id "TSS3888"; p_id "P3000";
Chr1	Cufflinks	exon	22046502	22046719	.	+	.	gene_id "XLOC_003131"; transcript_id "TCONS_00004648"; exon_number "8"; gene_name "SNL5"; oId "AT1G59890.2"; nearest_ref "AT1G59890.2"; class_code "="; tss_id "TSS3888"; p_id "P3000";
Chr1	Cufflinks	exon	22046818	22046972	.	+	.	gene_id "XLOC_003131"; transcript_id "TCONS_00004648"; exon_number "9"; gene_name "SNL5"; oId "AT1G59890.2"; nearest_ref "AT1G59890.2"; class_code "="; tss_id "TSS3888"; p_id "P3000";
Chr1	Cufflinks	exon	22047209	22047336	.	+	.	gene_id "XLOC_003131"; transcript_id "TCONS_00004648"; exon_number "10"; gene_name "SNL5"; oId "AT1G59890.2"; nearest_ref "AT1G59890.2"; class_code "="; tss_id "TSS3888"; p_id "P3000";
Chr1	Cufflinks	exon	22047438	22047692	.	+	.	gene_id "XLOC_003131"; transcript_id "TCONS_00004648"; exon_number "11"; gene_name "SNL5"; oId "AT1G59890.2"; nearest_ref "AT1G59890.2"; class_code "="; tss_id "TSS3888"; p_id "P3000";
Chr1	Cufflinks	exon	22047968	22048476	.	+	.	gene_id "XLOC_003131"; transcript_id "TCONS_00004648"; exon_number "12"; gene_name "SNL5"; oId "AT1G59890.2"; nearest_ref "AT1G59890.2"; class_code "="; tss_id "TSS3888"; p_id "P3000";
Chr1	Cufflinks	exon	22048693	22049313	.	+	.	gene_id "XLOC_003131"; transcript_id "TCONS_00004648"; exon_number "13"; gene_name "SNL5"; oId "AT1G59890.2"; nearest_ref "AT1G59890.2"; class_code "="; tss_id "TSS3888"; p_id "P3000";
Chr1	Cufflinks	exon	22049396	22049484	.	+	.	gene_id "XLOC_003131"; transcript_id "TCONS_00004648"; exon_number "14"; gene_name "SNL5"; oId "AT1G59890.2"; nearest_ref "AT1G59890.2"; class_code "="; tss_id "TSS3888"; p_id "P3000";
Chr1	Cufflinks	exon	22049562	22049700	.	+	.	gene_id "XLOC_003131"; transcript_id "TCONS_00004648"; exon_number "15"; gene_name "SNL5"; oId "AT1G59890.2"; nearest_ref "AT1G59890.2"; class_code "="; tss_id "TSS3888"; p_id "P3000";
Chr1	Cufflinks	exon	22049808	22049960	.	+	.	gene_id "XLOC_003131"; transcript_id "TCONS_00004648"; exon_number "16"; gene_name "SNL5"; oId "AT1G59890.2"; nearest_ref "AT1G59890.2"; class_code "="; tss_id "TSS3888"; p_id "P3000";
Chr1	Cufflinks	exon	22050039	22050199	.	+	.	gene_id "XLOC_003131"; transcript_id "TCONS_00004648"; exon_number "17"; gene_name "SNL5"; oId "AT1G59890.2"; nearest_ref "AT1G59890.2"; class_code "="; tss_id "TSS3888"; p_id "P3000";
Chr1	Cufflinks	exon	22050288	22050402	.	+	.	gene_id "XLOC_003131"; transcript_id "TCONS_00004648"; exon_number "18"; gene_name "SNL5"; oId "AT1G59890.2"; nearest_ref "AT1G59890.2"; class_code "="; tss_id "TSS3888"; p_id "P3000";
Chr1	Cufflinks	exon	22050494	22050682	.	+	.	gene_id "XLOC_003131"; transcript_id "TCONS_00004648"; exon_number "19"; gene_name "SNL5"; oId "AT1G59890.2"; nearest_ref "AT1G59890.2"; class_code "="; tss_id "TSS3888"; p_id "P3000";
Chr1	Cufflinks	exon	22050769	22051086	.	+	.	gene_id "XLOC_003131"; transcript_id "TCONS_00004648"; exon_number "20"; gene_name "SNL5"; oId "AT1G59890.2"; nearest_ref "AT1G59890.2"; class_code "="; tss_id "TSS3888"; p_id "P3000";
Chr1	Cufflinks	exon	22043830	22044158	.	+	.	gene_id "XLOC_003131"; transcript_id "TCONS_00004650"; exon_number "1"; gene_name "SNL5"; oId "AT1G59890.1"; nearest_ref "AT1G59890.1"; class_code "="; tss_id "TSS3888"; p_id "P3003";
Chr1	Cufflinks	exon	22044291	22044399	.	+	.	gene_id "XLOC_003131"; transcript_id "TCONS_00004650"; exon_number "2"; gene_name "SNL5"; oId "AT1G59890.1"; nearest_ref "AT1G59890.1"; class_code "="; tss_id "TSS3888"; p_id "P3003";
Chr1	Cufflinks	exon	22044976	22045134	.	+	.	gene_id "XLOC_003131"; transcript_id "TCONS_00004650"; exon_number "3"; gene_name "SNL5"; oId "AT1G59890.1"; nearest_ref "AT1G59890.1"; class_code "="; tss_id "TSS3888"; p_id "P3003";
Chr1	Cufflinks	exon	22045224	22045404	.	+	.	gene_id "XLOC_003131"; transcript_id "TCONS_00004650"; exon_number "4"; gene_name "SNL5"; oId "AT1G59890.1"; nearest_ref "AT1G59890.1"; class_code "="; tss_id "TSS3888"; p_id "P3003";
Chr1	Cufflinks	exon	22045470	22045568	.	+	.	gene_id "XLOC_003131"; transcript_id "TCONS_00004650"; exon_number "5"; gene_name "SNL5"; oId "AT1G59890.1"; nearest_ref "AT1G59890.1"; class_code "="; tss_id "TSS3888"; p_id "P3003";
Chr1	Cufflinks	exon	22045687	22045854	.	+	.	gene_id "XLOC_003131"; transcript_id "TCONS_00004650"; exon_number "6"; gene_name "SNL5"; oId "AT1G59890.1"; nearest_ref "AT1G59890.1"; class_code "="; tss_id "TSS3888"; p_id "P3003";
Chr1	Cufflinks	exon	22046139	22046226	.	+	.	gene_id "XLOC_003131"; transcript_id "TCONS_00004650"; exon_number "7"; gene_name "SNL5"; oId "AT1G59890.1"; nearest_ref "AT1G59890.1"; class_code "="; tss_id "TSS3888"; p_id "P3003";
Chr1	Cufflinks	exon	22046502	22046719	.	+	.	gene_id "XLOC_003131"; transcript_id "TCONS_00004650"; exon_number "8"; gene_name "SNL5"; oId "AT1G59890.1"; nearest_ref "AT1G59890.1"; class_code "="; tss_id "TSS3888"; p_id "P3003";
Chr1	Cufflinks	exon	22046818	22046972	.	+	.	gene_id "XLOC_003131"; transcript_id "TCONS_00004650"; exon_number "9"; gene_name "SNL5"; oId "AT1G59890.1"; nearest_ref "AT1G59890.1"; class_code "="; tss_id "TSS3888"; p_id "P3003";
Chr1	Cufflinks	exon	22047209	22047336	.	+	.	gene_id "XLOC_003131"; transcript_id "TCONS_00004650"; exon_number "10"; gene_name "SNL5"; oId "AT1G59890.1"; nearest_ref "AT1G59890.1"; class_code "="; tss_id "TSS3888"; p_id "P3003";
Chr1	Cufflinks	exon	22047438	22047692	.	+	.	gene_id "XLOC_003131"; transcript_id "TCONS_00004650"; exon_number "11"; gene_name "SNL5"; oId "AT1G59890.1"; nearest_ref "AT1G59890.1"; class_code "="; tss_id "TSS3888"; p_id "P3003";
Chr1	Cufflinks	exon	22047968	22048476	.	+	.	gene_id "XLOC_003131"; transcript_id "TCONS_00004650"; exon_number "12"; gene_name "SNL5"; oId "AT1G59890.1"; nearest_ref "AT1G59890.1"; class_code "="; tss_id "TSS3888"; p_id "P3003";
Chr1	Cufflinks	exon	22048693	22049313	.	+	.	gene_id "XLOC_003131"; transcript_id "TCONS_00004650"; exon_number "13"; gene_name "SNL5"; oId "AT1G59890.1"; nearest_ref "AT1G59890.1"; class_code "="; tss_id "TSS3888"; p_id "P3003";
Chr1	Cufflinks	exon	22049396	22049484	.	+	.	gene_id "XLOC_003131"; transcript_id "TCONS_00004650"; exon_number "14"; gene_name "SNL5"; oId "AT1G59890.1"; nearest_ref "AT1G59890.1"; class_code "="; tss_id "TSS3888"; p_id "P3003";
Chr1	Cufflinks	exon	22049562	22049700	.	+	.	gene_id "XLOC_003131"; transcript_id "TCONS_00004650"; exon_number "15"; gene_name "SNL5"; oId "AT1G59890.1"; nearest_ref "AT1G59890.1"; class_code "="; tss_id "TSS3888"; p_id "P3003";
Chr1	Cufflinks	exon	22049808	22049960	.	+	.	gene_id "XLOC_003131"; transcript_id "TCONS_00004650"; exon_number "16"; gene_name "SNL5"; oId "AT1G59890.1"; nearest_ref "AT1G59890.1"; class_code "="; tss_id "TSS3888"; p_id "P3003";
Chr1	Cufflinks	exon	22050039	22050199	.	+	.	gene_id "XLOC_003131"; transcript_id "TCONS_00004650"; exon_number "17"; gene_name "SNL5"; oId "AT1G59890.1"; nearest_ref "AT1G59890.1"; class_code "="; tss_id "TSS3888"; p_id "P3003";
Chr1	Cufflinks	exon	22050288	22050402	.	+	.	gene_id "XLOC_003131"; transcript_id "TCONS_00004650"; exon_number "18"; gene_name "SNL5"; oId "AT1G59890.1"; nearest_ref "AT1G59890.1"; class_code "="; tss_id "TSS3888"; p_id "P3003";
Chr1	Cufflinks	exon	22050494	22050682	.	+	.	gene_id "XLOC_003131"; transcript_id "TCONS_00004650"; exon_number "19"; gene_name "SNL5"; oId "AT1G59890.1"; nearest_ref "AT1G59890.1"; class_code "="; tss_id "TSS3888"; p_id "P3003";
Chr1	Cufflinks	exon	22050769	22051061	.	+	.	gene_id "XLOC_003131"; transcript_id "TCONS_00004650"; exon_number "20"; gene_name "SNL5"; oId "AT1G59890.1"; nearest_ref "AT1G59890.1"; class_code "="; tss_id "TSS3888"; p_id "P3003";
Chr1	Cufflinks	exon	22051295	22052046	.	+	.	gene_id "XLOC_003132"; transcript_id "TCONS_00004651"; exon_number "1"; gene_name "AT-E1 ALPHA"; oId "AT1G59900.1"; nearest_ref "AT1G59900.1"; class_code "="; tss_id "TSS3889"; p_id "P3004";
Chr1	Cufflinks	exon	22052133	22052212	.	+	.	gene_id "XLOC_003132"; transcript_id "TCONS_00004651"; exon_number "2"; gene_name "AT-E1 ALPHA"; oId "AT1G59900.1"; nearest_ref "AT1G59900.1"; class_code "="; tss_id "TSS3889"; p_id "P3004";
Chr1	Cufflinks	exon	22052580	22052657	.	+	.	gene_id "XLOC_003132"; transcript_id "TCONS_00004651"; exon_number "3"; gene_name "AT-E1 ALPHA"; oId "AT1G59900.1"; nearest_ref "AT1G59900.1"; class_code "="; tss_id "TSS3889"; p_id "P3004";
Chr1	Cufflinks	exon	22053058	22053153	.	+	.	gene_id "XLOC_003132"; transcript_id "TCONS_00004651"; exon_number "4"; gene_name "AT-E1 ALPHA"; oId "AT1G59900.1"; nearest_ref "AT1G59900.1"; class_code "="; tss_id "TSS3889"; p_id "P3004";
Chr1	Cufflinks	exon	22053258	22053383	.	+	.	gene_id "XLOC_003132"; transcript_id "TCONS_00004651"; exon_number "5"; gene_name "AT-E1 ALPHA"; oId "AT1G59900.1"; nearest_ref "AT1G59900.1"; class_code "="; tss_id "TSS3889"; p_id "P3004";
Chr1	Cufflinks	exon	22053460	22053525	.	+	.	gene_id "XLOC_003132"; transcript_id "TCONS_00004651"; exon_number "6"; gene_name "AT-E1 ALPHA"; oId "AT1G59900.1"; nearest_ref "AT1G59900.1"; class_code "="; tss_id "TSS3889"; p_id "P3004";
Chr1	Cufflinks	exon	22053616	22053885	.	+	.	gene_id "XLOC_003132"; transcript_id "TCONS_00004651"; exon_number "7"; gene_name "AT-E1 ALPHA"; oId "AT1G59900.1"; nearest_ref "AT1G59900.1"; class_code "="; tss_id "TSS3889"; p_id "P3004";
Chr1	Cufflinks	exon	22073534	22074876	.	+	.	gene_id "XLOC_003133"; transcript_id "TCONS_00004652"; exon_number "1"; gene_name "AT1G59970"; oId "AT1G59970.1"; nearest_ref "AT1G59970.1"; class_code "="; tss_id "TSS3890"; p_id "P3005";
Chr1	Cufflinks	exon	22080789	22081214	.	+	.	gene_id "XLOC_003134"; transcript_id "TCONS_00004653"; exon_number "1"; gene_name "ATDJC39"; oId "AT1G59980.1"; nearest_ref "AT1G59980.1"; class_code "="; tss_id "TSS3891"; p_id "P3006";
Chr1	Cufflinks	exon	22081362	22081485	.	+	.	gene_id "XLOC_003134"; transcript_id "TCONS_00004653"; exon_number "2"; gene_name "ATDJC39"; oId "AT1G59980.1"; nearest_ref "AT1G59980.1"; class_code "="; tss_id "TSS3891"; p_id "P3006";
Chr1	Cufflinks	exon	22081717	22081799	.	+	.	gene_id "XLOC_003134"; transcript_id "TCONS_00004653"; exon_number "3"; gene_name "ATDJC39"; oId "AT1G59980.1"; nearest_ref "AT1G59980.1"; class_code "="; tss_id "TSS3891"; p_id "P3006";
Chr1	Cufflinks	exon	22081928	22082039	.	+	.	gene_id "XLOC_003134"; transcript_id "TCONS_00004653"; exon_number "4"; gene_name "ATDJC39"; oId "AT1G59980.1"; nearest_ref "AT1G59980.1"; class_code "="; tss_id "TSS3891"; p_id "P3006";
Chr1	Cufflinks	exon	22082143	22082247	.	+	.	gene_id "XLOC_003134"; transcript_id "TCONS_00004653"; exon_number "5"; gene_name "ATDJC39"; oId "AT1G59980.1"; nearest_ref "AT1G59980.1"; class_code "="; tss_id "TSS3891"; p_id "P3006";
Chr1	Cufflinks	exon	22082342	22082392	.	+	.	gene_id "XLOC_003134"; transcript_id "TCONS_00004653"; exon_number "6"; gene_name "ATDJC39"; oId "AT1G59980.1"; nearest_ref "AT1G59980.1"; class_code "="; tss_id "TSS3891"; p_id "P3006";
Chr1	Cufflinks	exon	22082596	22082685	.	+	.	gene_id "XLOC_003134"; transcript_id "TCONS_00004653"; exon_number "7"; gene_name "ATDJC39"; oId "AT1G59980.1"; nearest_ref "AT1G59980.1"; class_code "="; tss_id "TSS3891"; p_id "P3006";
Chr1	Cufflinks	exon	22082776	22082884	.	+	.	gene_id "XLOC_003134"; transcript_id "TCONS_00004653"; exon_number "8"; gene_name "ATDJC39"; oId "AT1G59980.1"; nearest_ref "AT1G59980.1"; class_code "="; tss_id "TSS3891"; p_id "P3006";
Chr1	Cufflinks	exon	22082979	22083181	.	+	.	gene_id "XLOC_003134"; transcript_id "TCONS_00004653"; exon_number "9"; gene_name "ATDJC39"; oId "AT1G59980.1"; nearest_ref "AT1G59980.1"; class_code "="; tss_id "TSS3891"; p_id "P3006";
Chr1	Cufflinks	exon	22083270	22083651	.	+	.	gene_id "XLOC_003134"; transcript_id "TCONS_00004653"; exon_number "10"; gene_name "ATDJC39"; oId "AT1G59980.1"; nearest_ref "AT1G59980.1"; class_code "="; tss_id "TSS3891"; p_id "P3006";
Chr1	Cufflinks	exon	22107346	22107456	.	+	.	gene_id "XLOC_003135"; transcript_id "TCONS_00004654"; exon_number "1"; gene_name "MIR426"; oId "AT1G60025.1"; nearest_ref "AT1G60025.1"; class_code "="; tss_id "TSS3892";
Chr1	Cufflinks	exon	22139184	22139418	.	+	.	gene_id "XLOC_003136"; transcript_id "TCONS_00004656"; exon_number "1"; gene_name "AT1G60060"; oId "CUFF.6516.1"; nearest_ref "AT1G60060.1"; class_code "j"; tss_id "TSS3893";
Chr1	Cufflinks	exon	22139636	22139687	.	+	.	gene_id "XLOC_003136"; transcript_id "TCONS_00004656"; exon_number "2"; gene_name "AT1G60060"; oId "CUFF.6516.1"; nearest_ref "AT1G60060.1"; class_code "j"; tss_id "TSS3893";
Chr1	Cufflinks	exon	22139790	22139975	.	+	.	gene_id "XLOC_003136"; transcript_id "TCONS_00004656"; exon_number "3"; gene_name "AT1G60060"; oId "CUFF.6516.1"; nearest_ref "AT1G60060.1"; class_code "j"; tss_id "TSS3893";
Chr1	Cufflinks	exon	22140428	22140533	.	+	.	gene_id "XLOC_003136"; transcript_id "TCONS_00004656"; exon_number "4"; gene_name "AT1G60060"; oId "CUFF.6516.1"; nearest_ref "AT1G60060.1"; class_code "j"; tss_id "TSS3893";
Chr1	Cufflinks	exon	22140707	22140748	.	+	.	gene_id "XLOC_003136"; transcript_id "TCONS_00004656"; exon_number "5"; gene_name "AT1G60060"; oId "CUFF.6516.1"; nearest_ref "AT1G60060.1"; class_code "j"; tss_id "TSS3893";
Chr1	Cufflinks	exon	22140864	22140920	.	+	.	gene_id "XLOC_003136"; transcript_id "TCONS_00004656"; exon_number "6"; gene_name "AT1G60060"; oId "CUFF.6516.1"; nearest_ref "AT1G60060.1"; class_code "j"; tss_id "TSS3893";
Chr1	Cufflinks	exon	22141004	22141790	.	+	.	gene_id "XLOC_003136"; transcript_id "TCONS_00004656"; exon_number "7"; gene_name "AT1G60060"; oId "CUFF.6516.1"; nearest_ref "AT1G60060.1"; class_code "j"; tss_id "TSS3893";
Chr1	Cufflinks	exon	22139184	22139418	.	+	.	gene_id "XLOC_003136"; transcript_id "TCONS_00004655"; exon_number "1"; gene_name "AT1G60060"; oId "AT1G60060.1"; nearest_ref "AT1G60060.1"; class_code "="; tss_id "TSS3893"; p_id "P3007";
Chr1	Cufflinks	exon	22139636	22139686	.	+	.	gene_id "XLOC_003136"; transcript_id "TCONS_00004655"; exon_number "2"; gene_name "AT1G60060"; oId "AT1G60060.1"; nearest_ref "AT1G60060.1"; class_code "="; tss_id "TSS3893"; p_id "P3007";
Chr1	Cufflinks	exon	22139790	22139975	.	+	.	gene_id "XLOC_003136"; transcript_id "TCONS_00004655"; exon_number "3"; gene_name "AT1G60060"; oId "AT1G60060.1"; nearest_ref "AT1G60060.1"; class_code "="; tss_id "TSS3893"; p_id "P3007";
Chr1	Cufflinks	exon	22140428	22140533	.	+	.	gene_id "XLOC_003136"; transcript_id "TCONS_00004655"; exon_number "4"; gene_name "AT1G60060"; oId "AT1G60060.1"; nearest_ref "AT1G60060.1"; class_code "="; tss_id "TSS3893"; p_id "P3007";
Chr1	Cufflinks	exon	22140707	22140748	.	+	.	gene_id "XLOC_003136"; transcript_id "TCONS_00004655"; exon_number "5"; gene_name "AT1G60060"; oId "AT1G60060.1"; nearest_ref "AT1G60060.1"; class_code "="; tss_id "TSS3893"; p_id "P3007";
Chr1	Cufflinks	exon	22140864	22140920	.	+	.	gene_id "XLOC_003136"; transcript_id "TCONS_00004655"; exon_number "6"; gene_name "AT1G60060"; oId "AT1G60060.1"; nearest_ref "AT1G60060.1"; class_code "="; tss_id "TSS3893"; p_id "P3007";
Chr1	Cufflinks	exon	22141004	22141790	.	+	.	gene_id "XLOC_003136"; transcript_id "TCONS_00004655"; exon_number "7"; gene_name "AT1G60060"; oId "AT1G60060.1"; nearest_ref "AT1G60060.1"; class_code "="; tss_id "TSS3893"; p_id "P3007";
Chr1	Cufflinks	exon	22149718	22149843	.	+	.	gene_id "XLOC_003137"; transcript_id "TCONS_00004657"; exon_number "1"; gene_name "MIR859A"; oId "AT1G60072.1"; nearest_ref "AT1G60072.1"; class_code "="; tss_id "TSS3894";
Chr1	Cufflinks	exon	22149936	22150033	.	+	.	gene_id "XLOC_003138"; transcript_id "TCONS_00004658"; exon_number "1"; gene_name "MIR774A"; oId "AT1G60073.1"; nearest_ref "AT1G60073.1"; class_code "="; tss_id "TSS3895";
Chr1	Cufflinks	exon	22150916	22152139	.	+	.	gene_id "XLOC_003139"; transcript_id "TCONS_00004659"; exon_number "1"; gene_name "AT1G60075"; oId "AT1G60075.1"; nearest_ref "AT1G60075.1"; class_code "="; tss_id "TSS3896";
Chr1	Cufflinks	exon	22155582	22155710	.	+	.	gene_id "XLOC_003140"; transcript_id "TCONS_00004660"; exon_number "1"; gene_name "BGLU4"; oId "AT1G60090.1"; nearest_ref "AT1G60090.1"; class_code "="; tss_id "TSS3897"; p_id "P3008";
Chr1	Cufflinks	exon	22155786	22155849	.	+	.	gene_id "XLOC_003140"; transcript_id "TCONS_00004660"; exon_number "2"; gene_name "BGLU4"; oId "AT1G60090.1"; nearest_ref "AT1G60090.1"; class_code "="; tss_id "TSS3897"; p_id "P3008";
Chr1	Cufflinks	exon	22155934	22155983	.	+	.	gene_id "XLOC_003140"; transcript_id "TCONS_00004660"; exon_number "3"; gene_name "BGLU4"; oId "AT1G60090.1"; nearest_ref "AT1G60090.1"; class_code "="; tss_id "TSS3897"; p_id "P3008";
Chr1	Cufflinks	exon	22156064	22156139	.	+	.	gene_id "XLOC_003140"; transcript_id "TCONS_00004660"; exon_number "4"; gene_name "BGLU4"; oId "AT1G60090.1"; nearest_ref "AT1G60090.1"; class_code "="; tss_id "TSS3897"; p_id "P3008";
Chr1	Cufflinks	exon	22156217	22156288	.	+	.	gene_id "XLOC_003140"; transcript_id "TCONS_00004660"; exon_number "5"; gene_name "BGLU4"; oId "AT1G60090.1"; nearest_ref "AT1G60090.1"; class_code "="; tss_id "TSS3897"; p_id "P3008";
Chr1	Cufflinks	exon	22156373	22156460	.	+	.	gene_id "XLOC_003140"; transcript_id "TCONS_00004660"; exon_number "6"; gene_name "BGLU4"; oId "AT1G60090.1"; nearest_ref "AT1G60090.1"; class_code "="; tss_id "TSS3897"; p_id "P3008";
Chr1	Cufflinks	exon	22156540	22156792	.	+	.	gene_id "XLOC_003140"; transcript_id "TCONS_00004660"; exon_number "7"; gene_name "BGLU4"; oId "AT1G60090.1"; nearest_ref "AT1G60090.1"; class_code "="; tss_id "TSS3897"; p_id "P3008";
Chr1	Cufflinks	exon	22156862	22156977	.	+	.	gene_id "XLOC_003140"; transcript_id "TCONS_00004660"; exon_number "8"; gene_name "BGLU4"; oId "AT1G60090.1"; nearest_ref "AT1G60090.1"; class_code "="; tss_id "TSS3897"; p_id "P3008";
Chr1	Cufflinks	exon	22157053	22157261	.	+	.	gene_id "XLOC_003140"; transcript_id "TCONS_00004660"; exon_number "9"; gene_name "BGLU4"; oId "AT1G60090.1"; nearest_ref "AT1G60090.1"; class_code "="; tss_id "TSS3897"; p_id "P3008";
Chr1	Cufflinks	exon	22157378	22157409	.	+	.	gene_id "XLOC_003140"; transcript_id "TCONS_00004660"; exon_number "10"; gene_name "BGLU4"; oId "AT1G60090.1"; nearest_ref "AT1G60090.1"; class_code "="; tss_id "TSS3897"; p_id "P3008";
Chr1	Cufflinks	exon	22157490	22157577	.	+	.	gene_id "XLOC_003140"; transcript_id "TCONS_00004660"; exon_number "11"; gene_name "BGLU4"; oId "AT1G60090.1"; nearest_ref "AT1G60090.1"; class_code "="; tss_id "TSS3897"; p_id "P3008";
Chr1	Cufflinks	exon	22157624	22157750	.	+	.	gene_id "XLOC_003140"; transcript_id "TCONS_00004660"; exon_number "12"; gene_name "BGLU4"; oId "AT1G60090.1"; nearest_ref "AT1G60090.1"; class_code "="; tss_id "TSS3897"; p_id "P3008";
Chr1	Cufflinks	exon	22157831	22158065	.	+	.	gene_id "XLOC_003140"; transcript_id "TCONS_00004660"; exon_number "13"; gene_name "BGLU4"; oId "AT1G60090.1"; nearest_ref "AT1G60090.1"; class_code "="; tss_id "TSS3897"; p_id "P3008";
Chr1	Cufflinks	exon	22159720	22159825	.	+	.	gene_id "XLOC_003141"; transcript_id "TCONS_00004661"; exon_number "1"; gene_name "AT1G60095"; oId "CUFF.10604.1"; nearest_ref "AT1G60095.1"; class_code "j"; tss_id "TSS3898";
Chr1	Cufflinks	exon	22159911	22160142	.	+	.	gene_id "XLOC_003141"; transcript_id "TCONS_00004661"; exon_number "2"; gene_name "AT1G60095"; oId "CUFF.10604.1"; nearest_ref "AT1G60095.1"; class_code "j"; tss_id "TSS3898";
Chr1	Cufflinks	exon	22160247	22160693	.	+	.	gene_id "XLOC_003141"; transcript_id "TCONS_00004661"; exon_number "3"; gene_name "AT1G60095"; oId "CUFF.10604.1"; nearest_ref "AT1G60095.1"; class_code "j"; tss_id "TSS3898";
Chr1	Cufflinks	exon	22160773	22161210	.	+	.	gene_id "XLOC_003141"; transcript_id "TCONS_00004661"; exon_number "4"; gene_name "AT1G60095"; oId "CUFF.10604.1"; nearest_ref "AT1G60095.1"; class_code "j"; tss_id "TSS3898";
Chr1	Cufflinks	exon	22161287	22161730	.	+	.	gene_id "XLOC_003141"; transcript_id "TCONS_00004661"; exon_number "5"; gene_name "AT1G60095"; oId "CUFF.10604.1"; nearest_ref "AT1G60095.1"; class_code "j"; tss_id "TSS3898";
Chr1	Cufflinks	exon	22162014	22162419	.	+	.	gene_id "XLOC_003141"; transcript_id "TCONS_00004661"; exon_number "6"; gene_name "AT1G60095"; oId "CUFF.10604.1"; nearest_ref "AT1G60095.1"; class_code "j"; tss_id "TSS3898";
Chr1	Cufflinks	exon	22160099	22160113	.	+	.	gene_id "XLOC_003141"; transcript_id "TCONS_00004662"; exon_number "1"; gene_name "AT1G60095"; oId "AT1G60095.1"; nearest_ref "AT1G60095.1"; class_code "="; tss_id "TSS3899"; p_id "P3009";
Chr1	Cufflinks	exon	22160247	22160693	.	+	.	gene_id "XLOC_003141"; transcript_id "TCONS_00004662"; exon_number "2"; gene_name "AT1G60095"; oId "AT1G60095.1"; nearest_ref "AT1G60095.1"; class_code "="; tss_id "TSS3899"; p_id "P3009";
Chr1	Cufflinks	exon	22160773	22161210	.	+	.	gene_id "XLOC_003141"; transcript_id "TCONS_00004662"; exon_number "3"; gene_name "AT1G60095"; oId "AT1G60095.1"; nearest_ref "AT1G60095.1"; class_code "="; tss_id "TSS3899"; p_id "P3009";
Chr1	Cufflinks	exon	22161287	22161730	.	+	.	gene_id "XLOC_003141"; transcript_id "TCONS_00004662"; exon_number "4"; gene_name "AT1G60095"; oId "AT1G60095.1"; nearest_ref "AT1G60095.1"; class_code "="; tss_id "TSS3899"; p_id "P3009";
Chr1	Cufflinks	exon	22162014	22162419	.	+	.	gene_id "XLOC_003141"; transcript_id "TCONS_00004662"; exon_number "5"; gene_name "AT1G60095"; oId "AT1G60095.1"; nearest_ref "AT1G60095.1"; class_code "="; tss_id "TSS3899"; p_id "P3009";
Chr1	Cufflinks	exon	22168441	22168694	.	+	.	gene_id "XLOC_003142"; transcript_id "TCONS_00013676"; exon_number "1"; gene_name "AT1G60110"; oId "CUFF.11649.1"; nearest_ref "AT1G60110.1"; class_code "j"; tss_id "TSS3900";
Chr1	Cufflinks	exon	22168791	22169228	.	+	.	gene_id "XLOC_003142"; transcript_id "TCONS_00013676"; exon_number "2"; gene_name "AT1G60110"; oId "CUFF.11649.1"; nearest_ref "AT1G60110.1"; class_code "j"; tss_id "TSS3900";
Chr1	Cufflinks	exon	22169333	22170322	.	+	.	gene_id "XLOC_003142"; transcript_id "TCONS_00013676"; exon_number "3"; gene_name "AT1G60110"; oId "CUFF.11649.1"; nearest_ref "AT1G60110.1"; class_code "j"; tss_id "TSS3900";
Chr1	Cufflinks	exon	22170398	22170760	.	+	.	gene_id "XLOC_003142"; transcript_id "TCONS_00013676"; exon_number "4"; gene_name "AT1G60110"; oId "CUFF.11649.1"; nearest_ref "AT1G60110.1"; class_code "j"; tss_id "TSS3900";
Chr1	Cufflinks	exon	22168455	22168706	.	+	.	gene_id "XLOC_003142"; transcript_id "TCONS_00017873"; exon_number "1"; gene_name "AT1G60110"; oId "CUFF.10605.1"; nearest_ref "AT1G60110.1"; class_code "j"; tss_id "TSS3900";
Chr1	Cufflinks	exon	22168803	22169228	.	+	.	gene_id "XLOC_003142"; transcript_id "TCONS_00017873"; exon_number "2"; gene_name "AT1G60110"; oId "CUFF.10605.1"; nearest_ref "AT1G60110.1"; class_code "j"; tss_id "TSS3900";
Chr1	Cufflinks	exon	22169333	22169764	.	+	.	gene_id "XLOC_003142"; transcript_id "TCONS_00017873"; exon_number "3"; gene_name "AT1G60110"; oId "CUFF.10605.1"; nearest_ref "AT1G60110.1"; class_code "j"; tss_id "TSS3900";
Chr1	Cufflinks	exon	22169855	22170322	.	+	.	gene_id "XLOC_003142"; transcript_id "TCONS_00017873"; exon_number "4"; gene_name "AT1G60110"; oId "CUFF.10605.1"; nearest_ref "AT1G60110.1"; class_code "j"; tss_id "TSS3900";
Chr1	Cufflinks	exon	22170398	22170779	.	+	.	gene_id "XLOC_003142"; transcript_id "TCONS_00017873"; exon_number "5"; gene_name "AT1G60110"; oId "CUFF.10605.1"; nearest_ref "AT1G60110.1"; class_code "j"; tss_id "TSS3900";
Chr1	Cufflinks	exon	22168502	22168708	.	+	.	gene_id "XLOC_003142"; transcript_id "TCONS_00004663"; exon_number "1"; gene_name "AT1G60110"; oId "AT1G60110.1"; nearest_ref "AT1G60110.1"; class_code "="; tss_id "TSS3900"; p_id "P3010";
Chr1	Cufflinks	exon	22168791	22169228	.	+	.	gene_id "XLOC_003142"; transcript_id "TCONS_00004663"; exon_number "2"; gene_name "AT1G60110"; oId "AT1G60110.1"; nearest_ref "AT1G60110.1"; class_code "="; tss_id "TSS3900"; p_id "P3010";
Chr1	Cufflinks	exon	22169333	22169764	.	+	.	gene_id "XLOC_003142"; transcript_id "TCONS_00004663"; exon_number "3"; gene_name "AT1G60110"; oId "AT1G60110.1"; nearest_ref "AT1G60110.1"; class_code "="; tss_id "TSS3900"; p_id "P3010";
Chr1	Cufflinks	exon	22169855	22170322	.	+	.	gene_id "XLOC_003142"; transcript_id "TCONS_00004663"; exon_number "4"; gene_name "AT1G60110"; oId "AT1G60110.1"; nearest_ref "AT1G60110.1"; class_code "="; tss_id "TSS3900"; p_id "P3010";
Chr1	Cufflinks	exon	22170398	22170649	.	+	.	gene_id "XLOC_003142"; transcript_id "TCONS_00004663"; exon_number "5"; gene_name "AT1G60110"; oId "AT1G60110.1"; nearest_ref "AT1G60110.1"; class_code "="; tss_id "TSS3900"; p_id "P3010";
Chr1	Cufflinks	exon	22174179	22174415	.	+	.	gene_id "XLOC_003143"; transcript_id "TCONS_00004664"; exon_number "1"; gene_name "AT1G60130"; oId "AT1G60130.1"; nearest_ref "AT1G60130.1"; class_code "="; tss_id "TSS3901"; p_id "P3011";
Chr1	Cufflinks	exon	22174491	22174928	.	+	.	gene_id "XLOC_003143"; transcript_id "TCONS_00004664"; exon_number "2"; gene_name "AT1G60130"; oId "AT1G60130.1"; nearest_ref "AT1G60130.1"; class_code "="; tss_id "TSS3901"; p_id "P3011";
Chr1	Cufflinks	exon	22175009	22175437	.	+	.	gene_id "XLOC_003143"; transcript_id "TCONS_00004664"; exon_number "3"; gene_name "AT1G60130"; oId "AT1G60130.1"; nearest_ref "AT1G60130.1"; class_code "="; tss_id "TSS3901"; p_id "P3011";
Chr1	Cufflinks	exon	22175540	22175986	.	+	.	gene_id "XLOC_003143"; transcript_id "TCONS_00004664"; exon_number "4"; gene_name "AT1G60130"; oId "AT1G60130.1"; nearest_ref "AT1G60130.1"; class_code "="; tss_id "TSS3901"; p_id "P3011";
Chr1	Cufflinks	exon	22176070	22176321	.	+	.	gene_id "XLOC_003143"; transcript_id "TCONS_00004664"; exon_number "5"; gene_name "AT1G60130"; oId "AT1G60130.1"; nearest_ref "AT1G60130.1"; class_code "="; tss_id "TSS3901"; p_id "P3011";
Chr1	Cufflinks	exon	22192773	22192870	.	+	.	gene_id "XLOC_003144"; transcript_id "TCONS_00004665"; exon_number "1"; gene_name "emb1220"; oId "AT1G60170.1"; nearest_ref "AT1G60170.1"; class_code "="; tss_id "TSS3902"; p_id "P3012";
Chr1	Cufflinks	exon	22192968	22193010	.	+	.	gene_id "XLOC_003144"; transcript_id "TCONS_00004665"; exon_number "2"; gene_name "emb1220"; oId "AT1G60170.1"; nearest_ref "AT1G60170.1"; class_code "="; tss_id "TSS3902"; p_id "P3012";
Chr1	Cufflinks	exon	22193233	22193295	.	+	.	gene_id "XLOC_003144"; transcript_id "TCONS_00004665"; exon_number "3"; gene_name "emb1220"; oId "AT1G60170.1"; nearest_ref "AT1G60170.1"; class_code "="; tss_id "TSS3902"; p_id "P3012";
Chr1	Cufflinks	exon	22193386	22194416	.	+	.	gene_id "XLOC_003144"; transcript_id "TCONS_00004665"; exon_number "4"; gene_name "emb1220"; oId "AT1G60170.1"; nearest_ref "AT1G60170.1"; class_code "="; tss_id "TSS3902"; p_id "P3012";
Chr1	Cufflinks	exon	22194517	22194587	.	+	.	gene_id "XLOC_003144"; transcript_id "TCONS_00004665"; exon_number "5"; gene_name "emb1220"; oId "AT1G60170.1"; nearest_ref "AT1G60170.1"; class_code "="; tss_id "TSS3902"; p_id "P3012";
Chr1	Cufflinks	exon	22194666	22194774	.	+	.	gene_id "XLOC_003144"; transcript_id "TCONS_00004665"; exon_number "6"; gene_name "emb1220"; oId "AT1G60170.1"; nearest_ref "AT1G60170.1"; class_code "="; tss_id "TSS3902"; p_id "P3012";
Chr1	Cufflinks	exon	22194906	22194981	.	+	.	gene_id "XLOC_003144"; transcript_id "TCONS_00004665"; exon_number "7"; gene_name "emb1220"; oId "AT1G60170.1"; nearest_ref "AT1G60170.1"; class_code "="; tss_id "TSS3902"; p_id "P3012";
Chr1	Cufflinks	exon	22195073	22195400	.	+	.	gene_id "XLOC_003144"; transcript_id "TCONS_00004665"; exon_number "8"; gene_name "emb1220"; oId "AT1G60170.1"; nearest_ref "AT1G60170.1"; class_code "="; tss_id "TSS3902"; p_id "P3012";
Chr1	Cufflinks	exon	22198403	22200678	.	+	.	gene_id "XLOC_003145"; transcript_id "TCONS_00004666"; exon_number "1"; gene_name "PUB19"; oId "AT1G60190.1"; nearest_ref "AT1G60190.1"; class_code "="; tss_id "TSS3903"; p_id "P3013";
Chr1	Cufflinks	exon	22208195	22208673	.	+	.	gene_id "XLOC_003146"; transcript_id "TCONS_00004667"; exon_number "1"; gene_name "OTS1"; oId "CUFF.6527.1"; nearest_ref "AT1G60220.1"; class_code "j"; tss_id "TSS3904";
Chr1	Cufflinks	exon	22208937	22208979	.	+	.	gene_id "XLOC_003146"; transcript_id "TCONS_00004667"; exon_number "2"; gene_name "OTS1"; oId "CUFF.6527.1"; nearest_ref "AT1G60220.1"; class_code "j"; tss_id "TSS3904";
Chr1	Cufflinks	exon	22209102	22209247	.	+	.	gene_id "XLOC_003146"; transcript_id "TCONS_00004667"; exon_number "3"; gene_name "OTS1"; oId "CUFF.6527.1"; nearest_ref "AT1G60220.1"; class_code "j"; tss_id "TSS3904";
Chr1	Cufflinks	exon	22209367	22209680	.	+	.	gene_id "XLOC_003146"; transcript_id "TCONS_00004667"; exon_number "4"; gene_name "OTS1"; oId "CUFF.6527.1"; nearest_ref "AT1G60220.1"; class_code "j"; tss_id "TSS3904";
Chr1	Cufflinks	exon	22209835	22209883	.	+	.	gene_id "XLOC_003146"; transcript_id "TCONS_00004667"; exon_number "5"; gene_name "OTS1"; oId "CUFF.6527.1"; nearest_ref "AT1G60220.1"; class_code "j"; tss_id "TSS3904";
Chr1	Cufflinks	exon	22210216	22210301	.	+	.	gene_id "XLOC_003146"; transcript_id "TCONS_00004667"; exon_number "6"; gene_name "OTS1"; oId "CUFF.6527.1"; nearest_ref "AT1G60220.1"; class_code "j"; tss_id "TSS3904";
Chr1	Cufflinks	exon	22210382	22210587	.	+	.	gene_id "XLOC_003146"; transcript_id "TCONS_00004667"; exon_number "7"; gene_name "OTS1"; oId "CUFF.6527.1"; nearest_ref "AT1G60220.1"; class_code "j"; tss_id "TSS3904";
Chr1	Cufflinks	exon	22210690	22210792	.	+	.	gene_id "XLOC_003146"; transcript_id "TCONS_00004667"; exon_number "8"; gene_name "OTS1"; oId "CUFF.6527.1"; nearest_ref "AT1G60220.1"; class_code "j"; tss_id "TSS3904";
Chr1	Cufflinks	exon	22210912	22211009	.	+	.	gene_id "XLOC_003146"; transcript_id "TCONS_00004667"; exon_number "9"; gene_name "OTS1"; oId "CUFF.6527.1"; nearest_ref "AT1G60220.1"; class_code "j"; tss_id "TSS3904";
Chr1	Cufflinks	exon	22211093	22211215	.	+	.	gene_id "XLOC_003146"; transcript_id "TCONS_00004667"; exon_number "10"; gene_name "OTS1"; oId "CUFF.6527.1"; nearest_ref "AT1G60220.1"; class_code "j"; tss_id "TSS3904";
Chr1	Cufflinks	exon	22211362	22211476	.	+	.	gene_id "XLOC_003146"; transcript_id "TCONS_00004667"; exon_number "11"; gene_name "OTS1"; oId "CUFF.6527.1"; nearest_ref "AT1G60220.1"; class_code "j"; tss_id "TSS3904";
Chr1	Cufflinks	exon	22211615	22211722	.	+	.	gene_id "XLOC_003146"; transcript_id "TCONS_00004667"; exon_number "12"; gene_name "OTS1"; oId "CUFF.6527.1"; nearest_ref "AT1G60220.1"; class_code "j"; tss_id "TSS3904";
Chr1	Cufflinks	exon	22211809	22212263	.	+	.	gene_id "XLOC_003146"; transcript_id "TCONS_00004667"; exon_number "13"; gene_name "OTS1"; oId "CUFF.6527.1"; nearest_ref "AT1G60220.1"; class_code "j"; tss_id "TSS3904";
Chr1	Cufflinks	exon	22208222	22208674	.	+	.	gene_id "XLOC_003146"; transcript_id "TCONS_00015925"; exon_number "1"; gene_name "OTS1"; oId "CUFF.10350.1"; nearest_ref "AT1G60220.1"; class_code "j"; tss_id "TSS3904";
Chr1	Cufflinks	exon	22208937	22208979	.	+	.	gene_id "XLOC_003146"; transcript_id "TCONS_00015925"; exon_number "2"; gene_name "OTS1"; oId "CUFF.10350.1"; nearest_ref "AT1G60220.1"; class_code "j"; tss_id "TSS3904";
Chr1	Cufflinks	exon	22209102	22209230	.	+	.	gene_id "XLOC_003146"; transcript_id "TCONS_00015925"; exon_number "3"; gene_name "OTS1"; oId "CUFF.10350.1"; nearest_ref "AT1G60220.1"; class_code "j"; tss_id "TSS3904";
Chr1	Cufflinks	exon	22208230	22208673	.	+	.	gene_id "XLOC_003146"; transcript_id "TCONS_00013677"; exon_number "1"; gene_name "OTS1"; oId "CUFF.11653.2"; nearest_ref "AT1G60220.1"; class_code "j"; tss_id "TSS3904";
Chr1	Cufflinks	exon	22208924	22208979	.	+	.	gene_id "XLOC_003146"; transcript_id "TCONS_00013677"; exon_number "2"; gene_name "OTS1"; oId "CUFF.11653.2"; nearest_ref "AT1G60220.1"; class_code "j"; tss_id "TSS3904";
Chr1	Cufflinks	exon	22209102	22209680	.	+	.	gene_id "XLOC_003146"; transcript_id "TCONS_00013677"; exon_number "3"; gene_name "OTS1"; oId "CUFF.11653.2"; nearest_ref "AT1G60220.1"; class_code "j"; tss_id "TSS3904";
Chr1	Cufflinks	exon	22209835	22209883	.	+	.	gene_id "XLOC_003146"; transcript_id "TCONS_00013677"; exon_number "4"; gene_name "OTS1"; oId "CUFF.11653.2"; nearest_ref "AT1G60220.1"; class_code "j"; tss_id "TSS3904";
Chr1	Cufflinks	exon	22210216	22210427	.	+	.	gene_id "XLOC_003146"; transcript_id "TCONS_00013677"; exon_number "5"; gene_name "OTS1"; oId "CUFF.11653.2"; nearest_ref "AT1G60220.1"; class_code "j"; tss_id "TSS3904";
Chr1	Cufflinks	exon	22208230	22208979	.	+	.	gene_id "XLOC_003146"; transcript_id "TCONS_00013678"; exon_number "1"; gene_name "OTS1"; oId "CUFF.11653.1"; nearest_ref "AT1G60220.1"; class_code "j"; tss_id "TSS3904";
Chr1	Cufflinks	exon	22209102	22209247	.	+	.	gene_id "XLOC_003146"; transcript_id "TCONS_00013678"; exon_number "2"; gene_name "OTS1"; oId "CUFF.11653.1"; nearest_ref "AT1G60220.1"; class_code "j"; tss_id "TSS3904";
Chr1	Cufflinks	exon	22209367	22209680	.	+	.	gene_id "XLOC_003146"; transcript_id "TCONS_00013678"; exon_number "3"; gene_name "OTS1"; oId "CUFF.11653.1"; nearest_ref "AT1G60220.1"; class_code "j"; tss_id "TSS3904";
Chr1	Cufflinks	exon	22209835	22209883	.	+	.	gene_id "XLOC_003146"; transcript_id "TCONS_00013678"; exon_number "4"; gene_name "OTS1"; oId "CUFF.11653.1"; nearest_ref "AT1G60220.1"; class_code "j"; tss_id "TSS3904";
Chr1	Cufflinks	exon	22210216	22210301	.	+	.	gene_id "XLOC_003146"; transcript_id "TCONS_00013678"; exon_number "5"; gene_name "OTS1"; oId "CUFF.11653.1"; nearest_ref "AT1G60220.1"; class_code "j"; tss_id "TSS3904";
Chr1	Cufflinks	exon	22210382	22210411	.	+	.	gene_id "XLOC_003146"; transcript_id "TCONS_00013678"; exon_number "6"; gene_name "OTS1"; oId "CUFF.11653.1"; nearest_ref "AT1G60220.1"; class_code "j"; tss_id "TSS3904";
Chr1	Cufflinks	exon	22210492	22210587	.	+	.	gene_id "XLOC_003146"; transcript_id "TCONS_00013678"; exon_number "7"; gene_name "OTS1"; oId "CUFF.11653.1"; nearest_ref "AT1G60220.1"; class_code "j"; tss_id "TSS3904";
Chr1	Cufflinks	exon	22210690	22210792	.	+	.	gene_id "XLOC_003146"; transcript_id "TCONS_00013678"; exon_number "8"; gene_name "OTS1"; oId "CUFF.11653.1"; nearest_ref "AT1G60220.1"; class_code "j"; tss_id "TSS3904";
Chr1	Cufflinks	exon	22210912	22211009	.	+	.	gene_id "XLOC_003146"; transcript_id "TCONS_00013678"; exon_number "9"; gene_name "OTS1"; oId "CUFF.11653.1"; nearest_ref "AT1G60220.1"; class_code "j"; tss_id "TSS3904";
Chr1	Cufflinks	exon	22211093	22211215	.	+	.	gene_id "XLOC_003146"; transcript_id "TCONS_00013678"; exon_number "10"; gene_name "OTS1"; oId "CUFF.11653.1"; nearest_ref "AT1G60220.1"; class_code "j"; tss_id "TSS3904";
Chr1	Cufflinks	exon	22211360	22211476	.	+	.	gene_id "XLOC_003146"; transcript_id "TCONS_00013678"; exon_number "11"; gene_name "OTS1"; oId "CUFF.11653.1"; nearest_ref "AT1G60220.1"; class_code "j"; tss_id "TSS3904";
Chr1	Cufflinks	exon	22211615	22211722	.	+	.	gene_id "XLOC_003146"; transcript_id "TCONS_00013678"; exon_number "12"; gene_name "OTS1"; oId "CUFF.11653.1"; nearest_ref "AT1G60220.1"; class_code "j"; tss_id "TSS3904";
Chr1	Cufflinks	exon	22211809	22212363	.	+	.	gene_id "XLOC_003146"; transcript_id "TCONS_00013678"; exon_number "13"; gene_name "OTS1"; oId "CUFF.11653.1"; nearest_ref "AT1G60220.1"; class_code "j"; tss_id "TSS3904";
Chr1	Cufflinks	exon	22208332	22208673	.	+	.	gene_id "XLOC_003146"; transcript_id "TCONS_00004668"; exon_number "1"; gene_name "OTS1"; oId "AT1G60220.1"; nearest_ref "AT1G60220.1"; class_code "="; tss_id "TSS3905"; p_id "P3014";
Chr1	Cufflinks	exon	22208937	22208979	.	+	.	gene_id "XLOC_003146"; transcript_id "TCONS_00004668"; exon_number "2"; gene_name "OTS1"; oId "AT1G60220.1"; nearest_ref "AT1G60220.1"; class_code "="; tss_id "TSS3905"; p_id "P3014";
Chr1	Cufflinks	exon	22209102	22209247	.	+	.	gene_id "XLOC_003146"; transcript_id "TCONS_00004668"; exon_number "3"; gene_name "OTS1"; oId "AT1G60220.1"; nearest_ref "AT1G60220.1"; class_code "="; tss_id "TSS3905"; p_id "P3014";
Chr1	Cufflinks	exon	22209367	22209680	.	+	.	gene_id "XLOC_003146"; transcript_id "TCONS_00004668"; exon_number "4"; gene_name "OTS1"; oId "AT1G60220.1"; nearest_ref "AT1G60220.1"; class_code "="; tss_id "TSS3905"; p_id "P3014";
Chr1	Cufflinks	exon	22209835	22209883	.	+	.	gene_id "XLOC_003146"; transcript_id "TCONS_00004668"; exon_number "5"; gene_name "OTS1"; oId "AT1G60220.1"; nearest_ref "AT1G60220.1"; class_code "="; tss_id "TSS3905"; p_id "P3014";
Chr1	Cufflinks	exon	22210216	22210301	.	+	.	gene_id "XLOC_003146"; transcript_id "TCONS_00004668"; exon_number "6"; gene_name "OTS1"; oId "AT1G60220.1"; nearest_ref "AT1G60220.1"; class_code "="; tss_id "TSS3905"; p_id "P3014";
Chr1	Cufflinks	exon	22210382	22210411	.	+	.	gene_id "XLOC_003146"; transcript_id "TCONS_00004668"; exon_number "7"; gene_name "OTS1"; oId "AT1G60220.1"; nearest_ref "AT1G60220.1"; class_code "="; tss_id "TSS3905"; p_id "P3014";
Chr1	Cufflinks	exon	22210492	22210587	.	+	.	gene_id "XLOC_003146"; transcript_id "TCONS_00004668"; exon_number "8"; gene_name "OTS1"; oId "AT1G60220.1"; nearest_ref "AT1G60220.1"; class_code "="; tss_id "TSS3905"; p_id "P3014";
Chr1	Cufflinks	exon	22210690	22210792	.	+	.	gene_id "XLOC_003146"; transcript_id "TCONS_00004668"; exon_number "9"; gene_name "OTS1"; oId "AT1G60220.1"; nearest_ref "AT1G60220.1"; class_code "="; tss_id "TSS3905"; p_id "P3014";
Chr1	Cufflinks	exon	22210912	22211009	.	+	.	gene_id "XLOC_003146"; transcript_id "TCONS_00004668"; exon_number "10"; gene_name "OTS1"; oId "AT1G60220.1"; nearest_ref "AT1G60220.1"; class_code "="; tss_id "TSS3905"; p_id "P3014";
Chr1	Cufflinks	exon	22211093	22211215	.	+	.	gene_id "XLOC_003146"; transcript_id "TCONS_00004668"; exon_number "11"; gene_name "OTS1"; oId "AT1G60220.1"; nearest_ref "AT1G60220.1"; class_code "="; tss_id "TSS3905"; p_id "P3014";
Chr1	Cufflinks	exon	22211362	22211476	.	+	.	gene_id "XLOC_003146"; transcript_id "TCONS_00004668"; exon_number "12"; gene_name "OTS1"; oId "AT1G60220.1"; nearest_ref "AT1G60220.1"; class_code "="; tss_id "TSS3905"; p_id "P3014";
Chr1	Cufflinks	exon	22211615	22211722	.	+	.	gene_id "XLOC_003146"; transcript_id "TCONS_00004668"; exon_number "13"; gene_name "OTS1"; oId "AT1G60220.1"; nearest_ref "AT1G60220.1"; class_code "="; tss_id "TSS3905"; p_id "P3014";
Chr1	Cufflinks	exon	22211809	22212171	.	+	.	gene_id "XLOC_003146"; transcript_id "TCONS_00004668"; exon_number "14"; gene_name "OTS1"; oId "AT1G60220.1"; nearest_ref "AT1G60220.1"; class_code "="; tss_id "TSS3905"; p_id "P3014";
Chr1	Cufflinks	exon	22235091	22235606	.	+	.	gene_id "XLOC_003147"; transcript_id "TCONS_00004669"; exon_number "1"; gene_name "AT1G60320"; oId "AT1G60320.1"; nearest_ref "AT1G60320.1"; class_code "="; tss_id "TSS3906"; p_id "P3015";
Chr1	Cufflinks	exon	22244963	22245814	.	+	.	gene_id "XLOC_003148"; transcript_id "TCONS_00004670"; exon_number "1"; gene_name "AT1G60370"; oId "AT1G60370.1"; nearest_ref "AT1G60370.1"; class_code "="; tss_id "TSS3907"; p_id "P3016";
Chr1	Cufflinks	exon	22254405	22255310	.	+	.	gene_id "XLOC_003149"; transcript_id "TCONS_00004671"; exon_number "1"; gene_name "AT1G60400"; oId "AT1G60400.1"; nearest_ref "AT1G60400.1"; class_code "="; tss_id "TSS3908"; p_id "P3017";
Chr1	Cufflinks	exon	22255397	22255540	.	+	.	gene_id "XLOC_003149"; transcript_id "TCONS_00004671"; exon_number "2"; gene_name "AT1G60400"; oId "AT1G60400.1"; nearest_ref "AT1G60400.1"; class_code "="; tss_id "TSS3908"; p_id "P3017";
Chr1	Cufflinks	exon	22255637	22255798	.	+	.	gene_id "XLOC_003149"; transcript_id "TCONS_00004671"; exon_number "3"; gene_name "AT1G60400"; oId "AT1G60400.1"; nearest_ref "AT1G60400.1"; class_code "="; tss_id "TSS3908"; p_id "P3017";
Chr1	Cufflinks	exon	22258982	22259014	.	+	.	gene_id "XLOC_003150"; transcript_id "TCONS_00004672"; exon_number "1"; gene_name "AT1G60410"; oId "AT1G60410.1"; nearest_ref "AT1G60410.1"; class_code "="; tss_id "TSS3909"; p_id "P3018";
Chr1	Cufflinks	exon	22259112	22260028	.	+	.	gene_id "XLOC_003150"; transcript_id "TCONS_00004672"; exon_number "2"; gene_name "AT1G60410"; oId "AT1G60410.1"; nearest_ref "AT1G60410.1"; class_code "="; tss_id "TSS3909"; p_id "P3018";
Chr1	Cufflinks	exon	22260119	22260259	.	+	.	gene_id "XLOC_003150"; transcript_id "TCONS_00004672"; exon_number "3"; gene_name "AT1G60410"; oId "AT1G60410.1"; nearest_ref "AT1G60410.1"; class_code "="; tss_id "TSS3909"; p_id "P3018";
Chr1	Cufflinks	exon	22260347	22260715	.	+	.	gene_id "XLOC_003150"; transcript_id "TCONS_00004672"; exon_number "4"; gene_name "AT1G60410"; oId "AT1G60410.1"; nearest_ref "AT1G60410.1"; class_code "="; tss_id "TSS3909"; p_id "P3018";
Chr1	Cufflinks	exon	22261888	22262082	.	+	.	gene_id "XLOC_003151"; transcript_id "TCONS_00004673"; exon_number "1"; gene_name "AT1G60420"; oId "AT1G60420.1"; nearest_ref "AT1G60420.1"; class_code "="; tss_id "TSS3910"; p_id "P3019";
Chr1	Cufflinks	exon	22262378	22262857	.	+	.	gene_id "XLOC_003151"; transcript_id "TCONS_00004673"; exon_number "2"; gene_name "AT1G60420"; oId "AT1G60420.1"; nearest_ref "AT1G60420.1"; class_code "="; tss_id "TSS3910"; p_id "P3019";
Chr1	Cufflinks	exon	22263002	22263481	.	+	.	gene_id "XLOC_003151"; transcript_id "TCONS_00004673"; exon_number "3"; gene_name "AT1G60420"; oId "AT1G60420.1"; nearest_ref "AT1G60420.1"; class_code "="; tss_id "TSS3910"; p_id "P3019";
Chr1	Cufflinks	exon	22263572	22264408	.	+	.	gene_id "XLOC_003151"; transcript_id "TCONS_00004673"; exon_number "4"; gene_name "AT1G60420"; oId "AT1G60420.1"; nearest_ref "AT1G60420.1"; class_code "="; tss_id "TSS3910"; p_id "P3019";
Chr1	Cufflinks	exon	22275484	22275638	.	+	.	gene_id "XLOC_003152"; transcript_id "TCONS_00004674"; exon_number "1"; gene_name "AT1G60460"; oId "AT1G60460.3"; nearest_ref "AT1G60460.3"; class_code "="; tss_id "TSS3911"; p_id "P3020";
Chr1	Cufflinks	exon	22275737	22275845	.	+	.	gene_id "XLOC_003152"; transcript_id "TCONS_00004674"; exon_number "2"; gene_name "AT1G60460"; oId "AT1G60460.3"; nearest_ref "AT1G60460.3"; class_code "="; tss_id "TSS3911"; p_id "P3020";
Chr1	Cufflinks	exon	22275952	22276035	.	+	.	gene_id "XLOC_003152"; transcript_id "TCONS_00004674"; exon_number "3"; gene_name "AT1G60460"; oId "AT1G60460.3"; nearest_ref "AT1G60460.3"; class_code "="; tss_id "TSS3911"; p_id "P3020";
Chr1	Cufflinks	exon	22276198	22276224	.	+	.	gene_id "XLOC_003152"; transcript_id "TCONS_00004674"; exon_number "4"; gene_name "AT1G60460"; oId "AT1G60460.3"; nearest_ref "AT1G60460.3"; class_code "="; tss_id "TSS3911"; p_id "P3020";
Chr1	Cufflinks	exon	22276436	22276544	.	+	.	gene_id "XLOC_003152"; transcript_id "TCONS_00004674"; exon_number "5"; gene_name "AT1G60460"; oId "AT1G60460.3"; nearest_ref "AT1G60460.3"; class_code "="; tss_id "TSS3911"; p_id "P3020";
Chr1	Cufflinks	exon	22276642	22276717	.	+	.	gene_id "XLOC_003152"; transcript_id "TCONS_00004674"; exon_number "6"; gene_name "AT1G60460"; oId "AT1G60460.3"; nearest_ref "AT1G60460.3"; class_code "="; tss_id "TSS3911"; p_id "P3020";
Chr1	Cufflinks	exon	22277142	22277162	.	+	.	gene_id "XLOC_003152"; transcript_id "TCONS_00004674"; exon_number "7"; gene_name "AT1G60460"; oId "AT1G60460.3"; nearest_ref "AT1G60460.3"; class_code "="; tss_id "TSS3911"; p_id "P3020";
Chr1	Cufflinks	exon	22277293	22277489	.	+	.	gene_id "XLOC_003152"; transcript_id "TCONS_00004674"; exon_number "8"; gene_name "AT1G60460"; oId "AT1G60460.3"; nearest_ref "AT1G60460.3"; class_code "="; tss_id "TSS3911"; p_id "P3020";
Chr1	Cufflinks	exon	22277627	22277771	.	+	.	gene_id "XLOC_003152"; transcript_id "TCONS_00004674"; exon_number "9"; gene_name "AT1G60460"; oId "AT1G60460.3"; nearest_ref "AT1G60460.3"; class_code "="; tss_id "TSS3911"; p_id "P3020";
Chr1	Cufflinks	exon	22277855	22278169	.	+	.	gene_id "XLOC_003152"; transcript_id "TCONS_00004674"; exon_number "10"; gene_name "AT1G60460"; oId "AT1G60460.3"; nearest_ref "AT1G60460.3"; class_code "="; tss_id "TSS3911"; p_id "P3020";
Chr1	Cufflinks	exon	22278266	22278785	.	+	.	gene_id "XLOC_003152"; transcript_id "TCONS_00004674"; exon_number "11"; gene_name "AT1G60460"; oId "AT1G60460.3"; nearest_ref "AT1G60460.3"; class_code "="; tss_id "TSS3911"; p_id "P3020";
Chr1	Cufflinks	exon	22275484	22275845	.	+	.	gene_id "XLOC_003152"; transcript_id "TCONS_00004676"; exon_number "1"; gene_name "AT1G60460"; oId "CUFF.6533.3"; nearest_ref "AT1G60460.1"; class_code "j"; tss_id "TSS3911";
Chr1	Cufflinks	exon	22275952	22276035	.	+	.	gene_id "XLOC_003152"; transcript_id "TCONS_00004676"; exon_number "2"; gene_name "AT1G60460"; oId "CUFF.6533.3"; nearest_ref "AT1G60460.1"; class_code "j"; tss_id "TSS3911";
Chr1	Cufflinks	exon	22276436	22276544	.	+	.	gene_id "XLOC_003152"; transcript_id "TCONS_00004676"; exon_number "3"; gene_name "AT1G60460"; oId "CUFF.6533.3"; nearest_ref "AT1G60460.1"; class_code "j"; tss_id "TSS3911";
Chr1	Cufflinks	exon	22276642	22276717	.	+	.	gene_id "XLOC_003152"; transcript_id "TCONS_00004676"; exon_number "4"; gene_name "AT1G60460"; oId "CUFF.6533.3"; nearest_ref "AT1G60460.1"; class_code "j"; tss_id "TSS3911";
Chr1	Cufflinks	exon	22277142	22277162	.	+	.	gene_id "XLOC_003152"; transcript_id "TCONS_00004676"; exon_number "5"; gene_name "AT1G60460"; oId "CUFF.6533.3"; nearest_ref "AT1G60460.1"; class_code "j"; tss_id "TSS3911";
Chr1	Cufflinks	exon	22277293	22277489	.	+	.	gene_id "XLOC_003152"; transcript_id "TCONS_00004676"; exon_number "6"; gene_name "AT1G60460"; oId "CUFF.6533.3"; nearest_ref "AT1G60460.1"; class_code "j"; tss_id "TSS3911";
Chr1	Cufflinks	exon	22277627	22277771	.	+	.	gene_id "XLOC_003152"; transcript_id "TCONS_00004676"; exon_number "7"; gene_name "AT1G60460"; oId "CUFF.6533.3"; nearest_ref "AT1G60460.1"; class_code "j"; tss_id "TSS3911";
Chr1	Cufflinks	exon	22277855	22278169	.	+	.	gene_id "XLOC_003152"; transcript_id "TCONS_00004676"; exon_number "8"; gene_name "AT1G60460"; oId "CUFF.6533.3"; nearest_ref "AT1G60460.1"; class_code "j"; tss_id "TSS3911";
Chr1	Cufflinks	exon	22278266	22279007	.	+	.	gene_id "XLOC_003152"; transcript_id "TCONS_00004676"; exon_number "9"; gene_name "AT1G60460"; oId "CUFF.6533.3"; nearest_ref "AT1G60460.1"; class_code "j"; tss_id "TSS3911";
Chr1	Cufflinks	exon	22275484	22275638	.	+	.	gene_id "XLOC_003152"; transcript_id "TCONS_00004675"; exon_number "1"; gene_name "AT1G60460"; oId "AT1G60460.1"; nearest_ref "AT1G60460.1"; class_code "="; tss_id "TSS3911"; p_id "P3021";
Chr1	Cufflinks	exon	22275737	22275845	.	+	.	gene_id "XLOC_003152"; transcript_id "TCONS_00004675"; exon_number "2"; gene_name "AT1G60460"; oId "AT1G60460.1"; nearest_ref "AT1G60460.1"; class_code "="; tss_id "TSS3911"; p_id "P3021";
Chr1	Cufflinks	exon	22275952	22276035	.	+	.	gene_id "XLOC_003152"; transcript_id "TCONS_00004675"; exon_number "3"; gene_name "AT1G60460"; oId "AT1G60460.1"; nearest_ref "AT1G60460.1"; class_code "="; tss_id "TSS3911"; p_id "P3021";
Chr1	Cufflinks	exon	22276198	22276224	.	+	.	gene_id "XLOC_003152"; transcript_id "TCONS_00004675"; exon_number "4"; gene_name "AT1G60460"; oId "AT1G60460.1"; nearest_ref "AT1G60460.1"; class_code "="; tss_id "TSS3911"; p_id "P3021";
Chr1	Cufflinks	exon	22276436	22276544	.	+	.	gene_id "XLOC_003152"; transcript_id "TCONS_00004675"; exon_number "5"; gene_name "AT1G60460"; oId "AT1G60460.1"; nearest_ref "AT1G60460.1"; class_code "="; tss_id "TSS3911"; p_id "P3021";
Chr1	Cufflinks	exon	22276642	22276717	.	+	.	gene_id "XLOC_003152"; transcript_id "TCONS_00004675"; exon_number "6"; gene_name "AT1G60460"; oId "AT1G60460.1"; nearest_ref "AT1G60460.1"; class_code "="; tss_id "TSS3911"; p_id "P3021";
Chr1	Cufflinks	exon	22277142	22277162	.	+	.	gene_id "XLOC_003152"; transcript_id "TCONS_00004675"; exon_number "7"; gene_name "AT1G60460"; oId "AT1G60460.1"; nearest_ref "AT1G60460.1"; class_code "="; tss_id "TSS3911"; p_id "P3021";
Chr1	Cufflinks	exon	22277293	22277489	.	+	.	gene_id "XLOC_003152"; transcript_id "TCONS_00004675"; exon_number "8"; gene_name "AT1G60460"; oId "AT1G60460.1"; nearest_ref "AT1G60460.1"; class_code "="; tss_id "TSS3911"; p_id "P3021";
Chr1	Cufflinks	exon	22277627	22277771	.	+	.	gene_id "XLOC_003152"; transcript_id "TCONS_00004675"; exon_number "9"; gene_name "AT1G60460"; oId "AT1G60460.1"; nearest_ref "AT1G60460.1"; class_code "="; tss_id "TSS3911"; p_id "P3021";
Chr1	Cufflinks	exon	22277855	22278169	.	+	.	gene_id "XLOC_003152"; transcript_id "TCONS_00004675"; exon_number "10"; gene_name "AT1G60460"; oId "AT1G60460.1"; nearest_ref "AT1G60460.1"; class_code "="; tss_id "TSS3911"; p_id "P3021";
Chr1	Cufflinks	exon	22278266	22278536	.	+	.	gene_id "XLOC_003152"; transcript_id "TCONS_00004675"; exon_number "11"; gene_name "AT1G60460"; oId "AT1G60460.1"; nearest_ref "AT1G60460.1"; class_code "="; tss_id "TSS3911"; p_id "P3021";
Chr1	Cufflinks	exon	22278798	22279007	.	+	.	gene_id "XLOC_003152"; transcript_id "TCONS_00004675"; exon_number "12"; gene_name "AT1G60460"; oId "AT1G60460.1"; nearest_ref "AT1G60460.1"; class_code "="; tss_id "TSS3911"; p_id "P3021";
Chr1	Cufflinks	exon	22275484	22275638	.	+	.	gene_id "XLOC_003152"; transcript_id "TCONS_00015926"; exon_number "1"; gene_name "AT1G60460"; oId "CUFF.10358.3"; nearest_ref "AT1G60460.1"; class_code "j"; tss_id "TSS3911";
Chr1	Cufflinks	exon	22275737	22275845	.	+	.	gene_id "XLOC_003152"; transcript_id "TCONS_00015926"; exon_number "2"; gene_name "AT1G60460"; oId "CUFF.10358.3"; nearest_ref "AT1G60460.1"; class_code "j"; tss_id "TSS3911";
Chr1	Cufflinks	exon	22275952	22276035	.	+	.	gene_id "XLOC_003152"; transcript_id "TCONS_00015926"; exon_number "3"; gene_name "AT1G60460"; oId "CUFF.10358.3"; nearest_ref "AT1G60460.1"; class_code "j"; tss_id "TSS3911";
Chr1	Cufflinks	exon	22276198	22276224	.	+	.	gene_id "XLOC_003152"; transcript_id "TCONS_00015926"; exon_number "4"; gene_name "AT1G60460"; oId "CUFF.10358.3"; nearest_ref "AT1G60460.1"; class_code "j"; tss_id "TSS3911";
Chr1	Cufflinks	exon	22276436	22276544	.	+	.	gene_id "XLOC_003152"; transcript_id "TCONS_00015926"; exon_number "5"; gene_name "AT1G60460"; oId "CUFF.10358.3"; nearest_ref "AT1G60460.1"; class_code "j"; tss_id "TSS3911";
Chr1	Cufflinks	exon	22276642	22276717	.	+	.	gene_id "XLOC_003152"; transcript_id "TCONS_00015926"; exon_number "6"; gene_name "AT1G60460"; oId "CUFF.10358.3"; nearest_ref "AT1G60460.1"; class_code "j"; tss_id "TSS3911";
Chr1	Cufflinks	exon	22277142	22277162	.	+	.	gene_id "XLOC_003152"; transcript_id "TCONS_00015926"; exon_number "7"; gene_name "AT1G60460"; oId "CUFF.10358.3"; nearest_ref "AT1G60460.1"; class_code "j"; tss_id "TSS3911";
Chr1	Cufflinks	exon	22277293	22277489	.	+	.	gene_id "XLOC_003152"; transcript_id "TCONS_00015926"; exon_number "8"; gene_name "AT1G60460"; oId "CUFF.10358.3"; nearest_ref "AT1G60460.1"; class_code "j"; tss_id "TSS3911";
Chr1	Cufflinks	exon	22277627	22278169	.	+	.	gene_id "XLOC_003152"; transcript_id "TCONS_00015926"; exon_number "9"; gene_name "AT1G60460"; oId "CUFF.10358.3"; nearest_ref "AT1G60460.1"; class_code "j"; tss_id "TSS3911";
Chr1	Cufflinks	exon	22278266	22279033	.	+	.	gene_id "XLOC_003152"; transcript_id "TCONS_00015926"; exon_number "10"; gene_name "AT1G60460"; oId "CUFF.10358.3"; nearest_ref "AT1G60460.1"; class_code "j"; tss_id "TSS3911";
Chr1	Cufflinks	exon	22275582	22275638	.	+	.	gene_id "XLOC_003152"; transcript_id "TCONS_00004677"; exon_number "1"; gene_name "AT1G60460"; oId "AT1G60460.2"; nearest_ref "AT1G60460.2"; class_code "="; tss_id "TSS3911"; p_id "P3022";
Chr1	Cufflinks	exon	22275760	22275845	.	+	.	gene_id "XLOC_003152"; transcript_id "TCONS_00004677"; exon_number "2"; gene_name "AT1G60460"; oId "AT1G60460.2"; nearest_ref "AT1G60460.2"; class_code "="; tss_id "TSS3911"; p_id "P3022";
Chr1	Cufflinks	exon	22275952	22276035	.	+	.	gene_id "XLOC_003152"; transcript_id "TCONS_00004677"; exon_number "3"; gene_name "AT1G60460"; oId "AT1G60460.2"; nearest_ref "AT1G60460.2"; class_code "="; tss_id "TSS3911"; p_id "P3022";
Chr1	Cufflinks	exon	22276198	22276224	.	+	.	gene_id "XLOC_003152"; transcript_id "TCONS_00004677"; exon_number "4"; gene_name "AT1G60460"; oId "AT1G60460.2"; nearest_ref "AT1G60460.2"; class_code "="; tss_id "TSS3911"; p_id "P3022";
Chr1	Cufflinks	exon	22276436	22276544	.	+	.	gene_id "XLOC_003152"; transcript_id "TCONS_00004677"; exon_number "5"; gene_name "AT1G60460"; oId "AT1G60460.2"; nearest_ref "AT1G60460.2"; class_code "="; tss_id "TSS3911"; p_id "P3022";
Chr1	Cufflinks	exon	22276642	22276717	.	+	.	gene_id "XLOC_003152"; transcript_id "TCONS_00004677"; exon_number "6"; gene_name "AT1G60460"; oId "AT1G60460.2"; nearest_ref "AT1G60460.2"; class_code "="; tss_id "TSS3911"; p_id "P3022";
Chr1	Cufflinks	exon	22277142	22277162	.	+	.	gene_id "XLOC_003152"; transcript_id "TCONS_00004677"; exon_number "7"; gene_name "AT1G60460"; oId "AT1G60460.2"; nearest_ref "AT1G60460.2"; class_code "="; tss_id "TSS3911"; p_id "P3022";
Chr1	Cufflinks	exon	22277293	22277489	.	+	.	gene_id "XLOC_003152"; transcript_id "TCONS_00004677"; exon_number "8"; gene_name "AT1G60460"; oId "AT1G60460.2"; nearest_ref "AT1G60460.2"; class_code "="; tss_id "TSS3911"; p_id "P3022";
Chr1	Cufflinks	exon	22277627	22277771	.	+	.	gene_id "XLOC_003152"; transcript_id "TCONS_00004677"; exon_number "9"; gene_name "AT1G60460"; oId "AT1G60460.2"; nearest_ref "AT1G60460.2"; class_code "="; tss_id "TSS3911"; p_id "P3022";
Chr1	Cufflinks	exon	22277855	22278169	.	+	.	gene_id "XLOC_003152"; transcript_id "TCONS_00004677"; exon_number "10"; gene_name "AT1G60460"; oId "AT1G60460.2"; nearest_ref "AT1G60460.2"; class_code "="; tss_id "TSS3911"; p_id "P3022";
Chr1	Cufflinks	exon	22278266	22278785	.	+	.	gene_id "XLOC_003152"; transcript_id "TCONS_00004677"; exon_number "11"; gene_name "AT1G60460"; oId "AT1G60460.2"; nearest_ref "AT1G60460.2"; class_code "="; tss_id "TSS3911"; p_id "P3022";
Chr1	Cufflinks	exon	22291582	22292014	.	+	.	gene_id "XLOC_003153"; transcript_id "TCONS_00004678"; exon_number "1"; gene_name "DRP4C"; oId "AT1G60500.1"; nearest_ref "AT1G60500.1"; class_code "="; tss_id "TSS3912"; p_id "P3023";
Chr1	Cufflinks	exon	22292246	22293964	.	+	.	gene_id "XLOC_003153"; transcript_id "TCONS_00004678"; exon_number "2"; gene_name "DRP4C"; oId "AT1G60500.1"; nearest_ref "AT1G60500.1"; class_code "="; tss_id "TSS3912"; p_id "P3023";
Chr1	Cufflinks	exon	22294722	22297139	.	+	.	gene_id "XLOC_003154"; transcript_id "TCONS_00004679"; exon_number "1"; gene_name "DRP4D"; oId "AT1G60510.1"; nearest_ref "AT1G60510.1"; class_code "="; tss_id "TSS3913";
Chr1	Cufflinks	exon	22297973	22298736	.	+	.	gene_id "XLOC_003155"; transcript_id "TCONS_00004680"; exon_number "1"; gene_name "AT1G60520"; oId "AT1G60520.1"; nearest_ref "AT1G60520.1"; class_code "="; tss_id "TSS3914";
Chr1	Cufflinks	exon	22299797	22300220	.	+	.	gene_id "XLOC_003156"; transcript_id "TCONS_00004681"; exon_number "1"; gene_name "DRP4A"; oId "AT1G60530.1"; nearest_ref "AT1G60530.1"; class_code "="; tss_id "TSS3915"; p_id "P3024";
Chr1	Cufflinks	exon	22300686	22301167	.	+	.	gene_id "XLOC_003156"; transcript_id "TCONS_00004681"; exon_number "2"; gene_name "DRP4A"; oId "AT1G60530.1"; nearest_ref "AT1G60530.1"; class_code "="; tss_id "TSS3915"; p_id "P3024";
Chr1	Cufflinks	exon	22302476	22303894	.	+	.	gene_id "XLOC_003157"; transcript_id "TCONS_00017874"; exon_number "1"; gene_name "AT1G60545"; oId "CUFF.10622.1"; nearest_ref "AT1G60545.1"; class_code "j"; tss_id "TSS3916";
Chr1	Cufflinks	exon	22303964	22304128	.	+	.	gene_id "XLOC_003157"; transcript_id "TCONS_00017874"; exon_number "2"; gene_name "AT1G60545"; oId "CUFF.10622.1"; nearest_ref "AT1G60545.1"; class_code "j"; tss_id "TSS3916";
Chr1	Cufflinks	exon	22304489	22305389	.	+	.	gene_id "XLOC_003157"; transcript_id "TCONS_00017874"; exon_number "3"; gene_name "AT1G60545"; oId "CUFF.10622.1"; nearest_ref "AT1G60545.1"; class_code "j"; tss_id "TSS3916";
Chr1	Cufflinks	exon	22302479	22303894	.	+	.	gene_id "XLOC_003157"; transcript_id "TCONS_00015927"; exon_number "1"; gene_name "AT1G60545"; oId "CUFF.10362.1"; nearest_ref "AT1G60545.1"; class_code "o"; tss_id "TSS3916";
Chr1	Cufflinks	exon	22303964	22305424	.	+	.	gene_id "XLOC_003157"; transcript_id "TCONS_00015927"; exon_number "2"; gene_name "AT1G60545"; oId "CUFF.10362.1"; nearest_ref "AT1G60545.1"; class_code "o"; tss_id "TSS3916";
Chr1	Cufflinks	exon	22302492	22304128	.	+	.	gene_id "XLOC_003157"; transcript_id "TCONS_00004682"; exon_number "1"; gene_name "AT1G60545"; oId "AT1G60545.1"; nearest_ref "AT1G60545.1"; class_code "="; tss_id "TSS3916";
Chr1	Cufflinks	exon	22304489	22305156	.	+	.	gene_id "XLOC_003157"; transcript_id "TCONS_00004682"; exon_number "2"; gene_name "AT1G60545"; oId "AT1G60545.1"; nearest_ref "AT1G60545.1"; class_code "="; tss_id "TSS3916";
Chr1	Cufflinks	exon	22311437	22311463	.	+	.	gene_id "XLOC_003158"; transcript_id "TCONS_00017875"; exon_number "1"; gene_name "U2AF65B"; oId "CUFF.10611.2"; nearest_ref "AT1G60900.1"; class_code "o"; tss_id "TSS3917";
Chr1	Cufflinks	exon	22444535	22445029	.	+	.	gene_id "XLOC_003158"; transcript_id "TCONS_00017875"; exon_number "2"; gene_name "U2AF65B"; oId "CUFF.10611.2"; nearest_ref "AT1G60900.1"; class_code "o"; tss_id "TSS3917";
Chr1	Cufflinks	exon	22444390	22445222	.	+	.	gene_id "XLOC_003158"; transcript_id "TCONS_00004703"; exon_number "1"; gene_name "FED A"; oId "AT1G60950.1"; nearest_ref "AT1G60950.1"; class_code "="; tss_id "TSS3918"; p_id "P3025";
Chr1	Cufflinks	exon	22311836	22312981	.	+	.	gene_id "XLOC_003159"; transcript_id "TCONS_00004683"; exon_number "1"; gene_name "AT1G60570"; oId "AT1G60570.1"; nearest_ref "AT1G60570.1"; class_code "="; tss_id "TSS3919"; p_id "P3026";
Chr1	Cufflinks	exon	22331075	22331383	.	+	.	gene_id "XLOC_003160"; transcript_id "TCONS_00013679"; exon_number "1"; gene_name "ATRPAC43"; oId "CUFF.11669.1"; nearest_ref "AT1G60620.1"; class_code "j"; tss_id "TSS3920";
Chr1	Cufflinks	exon	22331689	22331874	.	+	.	gene_id "XLOC_003160"; transcript_id "TCONS_00013679"; exon_number "2"; gene_name "ATRPAC43"; oId "CUFF.11669.1"; nearest_ref "AT1G60620.1"; class_code "j"; tss_id "TSS3920";
Chr1	Cufflinks	exon	22331953	22332082	.	+	.	gene_id "XLOC_003160"; transcript_id "TCONS_00013679"; exon_number "3"; gene_name "ATRPAC43"; oId "CUFF.11669.1"; nearest_ref "AT1G60620.1"; class_code "j"; tss_id "TSS3920";
Chr1	Cufflinks	exon	22332178	22332258	.	+	.	gene_id "XLOC_003160"; transcript_id "TCONS_00013679"; exon_number "4"; gene_name "ATRPAC43"; oId "CUFF.11669.1"; nearest_ref "AT1G60620.1"; class_code "j"; tss_id "TSS3920";
Chr1	Cufflinks	exon	22332352	22332539	.	+	.	gene_id "XLOC_003160"; transcript_id "TCONS_00013679"; exon_number "5"; gene_name "ATRPAC43"; oId "CUFF.11669.1"; nearest_ref "AT1G60620.1"; class_code "j"; tss_id "TSS3920";
Chr1	Cufflinks	exon	22332634	22332731	.	+	.	gene_id "XLOC_003160"; transcript_id "TCONS_00013679"; exon_number "6"; gene_name "ATRPAC43"; oId "CUFF.11669.1"; nearest_ref "AT1G60620.1"; class_code "j"; tss_id "TSS3920";
Chr1	Cufflinks	exon	22332832	22332925	.	+	.	gene_id "XLOC_003160"; transcript_id "TCONS_00013679"; exon_number "7"; gene_name "ATRPAC43"; oId "CUFF.11669.1"; nearest_ref "AT1G60620.1"; class_code "j"; tss_id "TSS3920";
Chr1	Cufflinks	exon	22333053	22333172	.	+	.	gene_id "XLOC_003160"; transcript_id "TCONS_00013679"; exon_number "8"; gene_name "ATRPAC43"; oId "CUFF.11669.1"; nearest_ref "AT1G60620.1"; class_code "j"; tss_id "TSS3920";
Chr1	Cufflinks	exon	22333267	22333695	.	+	.	gene_id "XLOC_003160"; transcript_id "TCONS_00013679"; exon_number "9"; gene_name "ATRPAC43"; oId "CUFF.11669.1"; nearest_ref "AT1G60620.1"; class_code "j"; tss_id "TSS3920";
Chr1	Cufflinks	exon	22331077	22331383	.	+	.	gene_id "XLOC_003160"; transcript_id "TCONS_00004684"; exon_number "1"; gene_name "ATRPAC43"; oId "CUFF.6551.1"; nearest_ref "AT1G60620.1"; class_code "j"; tss_id "TSS3920";
Chr1	Cufflinks	exon	22331689	22331874	.	+	.	gene_id "XLOC_003160"; transcript_id "TCONS_00004684"; exon_number "2"; gene_name "ATRPAC43"; oId "CUFF.6551.1"; nearest_ref "AT1G60620.1"; class_code "j"; tss_id "TSS3920";
Chr1	Cufflinks	exon	22331953	22332082	.	+	.	gene_id "XLOC_003160"; transcript_id "TCONS_00004684"; exon_number "3"; gene_name "ATRPAC43"; oId "CUFF.6551.1"; nearest_ref "AT1G60620.1"; class_code "j"; tss_id "TSS3920";
Chr1	Cufflinks	exon	22332178	22332285	.	+	.	gene_id "XLOC_003160"; transcript_id "TCONS_00004684"; exon_number "4"; gene_name "ATRPAC43"; oId "CUFF.6551.1"; nearest_ref "AT1G60620.1"; class_code "j"; tss_id "TSS3920";
Chr1	Cufflinks	exon	22332379	22332539	.	+	.	gene_id "XLOC_003160"; transcript_id "TCONS_00004684"; exon_number "5"; gene_name "ATRPAC43"; oId "CUFF.6551.1"; nearest_ref "AT1G60620.1"; class_code "j"; tss_id "TSS3920";
Chr1	Cufflinks	exon	22332634	22332729	.	+	.	gene_id "XLOC_003160"; transcript_id "TCONS_00004684"; exon_number "6"; gene_name "ATRPAC43"; oId "CUFF.6551.1"; nearest_ref "AT1G60620.1"; class_code "j"; tss_id "TSS3920";
Chr1	Cufflinks	exon	22332832	22332927	.	+	.	gene_id "XLOC_003160"; transcript_id "TCONS_00004684"; exon_number "7"; gene_name "ATRPAC43"; oId "CUFF.6551.1"; nearest_ref "AT1G60620.1"; class_code "j"; tss_id "TSS3920";
Chr1	Cufflinks	exon	22333053	22333172	.	+	.	gene_id "XLOC_003160"; transcript_id "TCONS_00004684"; exon_number "8"; gene_name "ATRPAC43"; oId "CUFF.6551.1"; nearest_ref "AT1G60620.1"; class_code "j"; tss_id "TSS3920";
Chr1	Cufflinks	exon	22333267	22333524	.	+	.	gene_id "XLOC_003160"; transcript_id "TCONS_00004684"; exon_number "9"; gene_name "ATRPAC43"; oId "CUFF.6551.1"; nearest_ref "AT1G60620.1"; class_code "j"; tss_id "TSS3920";
Chr1	Cufflinks	exon	22331087	22331383	.	+	.	gene_id "XLOC_003160"; transcript_id "TCONS_00015928"; exon_number "1"; gene_name "ATRPAC43"; oId "CUFF.10367.1"; nearest_ref "AT1G60620.1"; class_code "j"; tss_id "TSS3920";
Chr1	Cufflinks	exon	22331689	22332082	.	+	.	gene_id "XLOC_003160"; transcript_id "TCONS_00015928"; exon_number "2"; gene_name "ATRPAC43"; oId "CUFF.10367.1"; nearest_ref "AT1G60620.1"; class_code "j"; tss_id "TSS3920";
Chr1	Cufflinks	exon	22332178	22332258	.	+	.	gene_id "XLOC_003160"; transcript_id "TCONS_00015928"; exon_number "3"; gene_name "ATRPAC43"; oId "CUFF.10367.1"; nearest_ref "AT1G60620.1"; class_code "j"; tss_id "TSS3920";
Chr1	Cufflinks	exon	22332352	22332539	.	+	.	gene_id "XLOC_003160"; transcript_id "TCONS_00015928"; exon_number "4"; gene_name "ATRPAC43"; oId "CUFF.10367.1"; nearest_ref "AT1G60620.1"; class_code "j"; tss_id "TSS3920";
Chr1	Cufflinks	exon	22332634	22332729	.	+	.	gene_id "XLOC_003160"; transcript_id "TCONS_00015928"; exon_number "5"; gene_name "ATRPAC43"; oId "CUFF.10367.1"; nearest_ref "AT1G60620.1"; class_code "j"; tss_id "TSS3920";
Chr1	Cufflinks	exon	22332832	22332925	.	+	.	gene_id "XLOC_003160"; transcript_id "TCONS_00015928"; exon_number "6"; gene_name "ATRPAC43"; oId "CUFF.10367.1"; nearest_ref "AT1G60620.1"; class_code "j"; tss_id "TSS3920";
Chr1	Cufflinks	exon	22333053	22333172	.	+	.	gene_id "XLOC_003160"; transcript_id "TCONS_00015928"; exon_number "7"; gene_name "ATRPAC43"; oId "CUFF.10367.1"; nearest_ref "AT1G60620.1"; class_code "j"; tss_id "TSS3920";
Chr1	Cufflinks	exon	22333267	22333608	.	+	.	gene_id "XLOC_003160"; transcript_id "TCONS_00015928"; exon_number "8"; gene_name "ATRPAC43"; oId "CUFF.10367.1"; nearest_ref "AT1G60620.1"; class_code "j"; tss_id "TSS3920";
Chr1	Cufflinks	exon	22331106	22331383	.	+	.	gene_id "XLOC_003160"; transcript_id "TCONS_00004685"; exon_number "1"; gene_name "ATRPAC43"; oId "AT1G60620.1"; nearest_ref "AT1G60620.1"; class_code "="; tss_id "TSS3920"; p_id "P3027";
Chr1	Cufflinks	exon	22331689	22331874	.	+	.	gene_id "XLOC_003160"; transcript_id "TCONS_00004685"; exon_number "2"; gene_name "ATRPAC43"; oId "AT1G60620.1"; nearest_ref "AT1G60620.1"; class_code "="; tss_id "TSS3920"; p_id "P3027";
Chr1	Cufflinks	exon	22331953	22332082	.	+	.	gene_id "XLOC_003160"; transcript_id "TCONS_00004685"; exon_number "3"; gene_name "ATRPAC43"; oId "AT1G60620.1"; nearest_ref "AT1G60620.1"; class_code "="; tss_id "TSS3920"; p_id "P3027";
Chr1	Cufflinks	exon	22332178	22332258	.	+	.	gene_id "XLOC_003160"; transcript_id "TCONS_00004685"; exon_number "4"; gene_name "ATRPAC43"; oId "AT1G60620.1"; nearest_ref "AT1G60620.1"; class_code "="; tss_id "TSS3920"; p_id "P3027";
Chr1	Cufflinks	exon	22332352	22332539	.	+	.	gene_id "XLOC_003160"; transcript_id "TCONS_00004685"; exon_number "5"; gene_name "ATRPAC43"; oId "AT1G60620.1"; nearest_ref "AT1G60620.1"; class_code "="; tss_id "TSS3920"; p_id "P3027";
Chr1	Cufflinks	exon	22332634	22332729	.	+	.	gene_id "XLOC_003160"; transcript_id "TCONS_00004685"; exon_number "6"; gene_name "ATRPAC43"; oId "AT1G60620.1"; nearest_ref "AT1G60620.1"; class_code "="; tss_id "TSS3920"; p_id "P3027";
Chr1	Cufflinks	exon	22332832	22332925	.	+	.	gene_id "XLOC_003160"; transcript_id "TCONS_00004685"; exon_number "7"; gene_name "ATRPAC43"; oId "AT1G60620.1"; nearest_ref "AT1G60620.1"; class_code "="; tss_id "TSS3920"; p_id "P3027";
Chr1	Cufflinks	exon	22333053	22333172	.	+	.	gene_id "XLOC_003160"; transcript_id "TCONS_00004685"; exon_number "8"; gene_name "ATRPAC43"; oId "AT1G60620.1"; nearest_ref "AT1G60620.1"; class_code "="; tss_id "TSS3920"; p_id "P3027";
Chr1	Cufflinks	exon	22333267	22333524	.	+	.	gene_id "XLOC_003160"; transcript_id "TCONS_00004685"; exon_number "9"; gene_name "ATRPAC43"; oId "AT1G60620.1"; nearest_ref "AT1G60620.1"; class_code "="; tss_id "TSS3920"; p_id "P3027";
Chr1	Cufflinks	exon	22333916	22334161	.	+	.	gene_id "XLOC_003161"; transcript_id "TCONS_00004686"; exon_number "1"; gene_name "RALFL6"; oId "AT1G60625.1"; nearest_ref "AT1G60625.1"; class_code "="; tss_id "TSS3921"; p_id "P3028";
Chr1	Cufflinks	exon	22339809	22339881	.	+	.	gene_id "XLOC_003162"; transcript_id "TCONS_00004687"; exon_number "1"; gene_name "AT1G60650"; oId "AT1G60650.1"; nearest_ref "AT1G60650.1"; class_code "="; tss_id "TSS3922"; p_id "P3029";
Chr1	Cufflinks	exon	22340076	22340214	.	+	.	gene_id "XLOC_003162"; transcript_id "TCONS_00004687"; exon_number "2"; gene_name "AT1G60650"; oId "AT1G60650.1"; nearest_ref "AT1G60650.1"; class_code "="; tss_id "TSS3922"; p_id "P3029";
Chr1	Cufflinks	exon	22341306	22341814	.	+	.	gene_id "XLOC_003162"; transcript_id "TCONS_00004687"; exon_number "3"; gene_name "AT1G60650"; oId "AT1G60650.1"; nearest_ref "AT1G60650.1"; class_code "="; tss_id "TSS3922"; p_id "P3029";
Chr1	Cufflinks	exon	22341905	22342297	.	+	.	gene_id "XLOC_003162"; transcript_id "TCONS_00004687"; exon_number "4"; gene_name "AT1G60650"; oId "AT1G60650.1"; nearest_ref "AT1G60650.1"; class_code "="; tss_id "TSS3922"; p_id "P3029";
Chr1	Cufflinks	exon	22339887	22339998	.	+	.	gene_id "XLOC_003162"; transcript_id "TCONS_00004688"; exon_number "1"; gene_name "AT1G60650"; oId "AT1G60650.2"; nearest_ref "AT1G60650.2"; class_code "="; tss_id "TSS3922"; p_id "P3029";
Chr1	Cufflinks	exon	22340076	22340214	.	+	.	gene_id "XLOC_003162"; transcript_id "TCONS_00004688"; exon_number "2"; gene_name "AT1G60650"; oId "AT1G60650.2"; nearest_ref "AT1G60650.2"; class_code "="; tss_id "TSS3922"; p_id "P3029";
Chr1	Cufflinks	exon	22341306	22341814	.	+	.	gene_id "XLOC_003162"; transcript_id "TCONS_00004688"; exon_number "3"; gene_name "AT1G60650"; oId "AT1G60650.2"; nearest_ref "AT1G60650.2"; class_code "="; tss_id "TSS3922"; p_id "P3029";
Chr1	Cufflinks	exon	22341905	22342337	.	+	.	gene_id "XLOC_003162"; transcript_id "TCONS_00004688"; exon_number "4"; gene_name "AT1G60650"; oId "AT1G60650.2"; nearest_ref "AT1G60650.2"; class_code "="; tss_id "TSS3922"; p_id "P3029";
Chr1	Cufflinks	exon	22343655	22343940	.	+	.	gene_id "XLOC_003163"; transcript_id "TCONS_00004689"; exon_number "1"; gene_name "AT1G60670"; oId "CUFF.11672.3"; nearest_ref "AT1G60670.2"; class_code "j"; tss_id "TSS3923";
Chr1	Cufflinks	exon	22344065	22344301	.	+	.	gene_id "XLOC_003163"; transcript_id "TCONS_00004689"; exon_number "2"; gene_name "AT1G60670"; oId "CUFF.11672.3"; nearest_ref "AT1G60670.2"; class_code "j"; tss_id "TSS3923";
Chr1	Cufflinks	exon	22344635	22345574	.	+	.	gene_id "XLOC_003163"; transcript_id "TCONS_00004689"; exon_number "3"; gene_name "AT1G60670"; oId "CUFF.11672.3"; nearest_ref "AT1G60670.2"; class_code "j"; tss_id "TSS3923";
Chr1	Cufflinks	exon	22343655	22343940	.	+	.	gene_id "XLOC_003163"; transcript_id "TCONS_00004690"; exon_number "1"; gene_name "AT1G60670"; oId "AT1G60670.1"; nearest_ref "AT1G60670.1"; class_code "="; tss_id "TSS3923"; p_id "P3031";
Chr1	Cufflinks	exon	22344065	22344301	.	+	.	gene_id "XLOC_003163"; transcript_id "TCONS_00004690"; exon_number "2"; gene_name "AT1G60670"; oId "AT1G60670.1"; nearest_ref "AT1G60670.1"; class_code "="; tss_id "TSS3923"; p_id "P3031";
Chr1	Cufflinks	exon	22344635	22344734	.	+	.	gene_id "XLOC_003163"; transcript_id "TCONS_00004690"; exon_number "3"; gene_name "AT1G60670"; oId "AT1G60670.1"; nearest_ref "AT1G60670.1"; class_code "="; tss_id "TSS3923"; p_id "P3031";
Chr1	Cufflinks	exon	22345599	22345655	.	+	.	gene_id "XLOC_003163"; transcript_id "TCONS_00004690"; exon_number "4"; gene_name "AT1G60670"; oId "AT1G60670.1"; nearest_ref "AT1G60670.1"; class_code "="; tss_id "TSS3923"; p_id "P3031";
Chr1	Cufflinks	exon	22345818	22345923	.	+	.	gene_id "XLOC_003163"; transcript_id "TCONS_00004690"; exon_number "5"; gene_name "AT1G60670"; oId "AT1G60670.1"; nearest_ref "AT1G60670.1"; class_code "="; tss_id "TSS3923"; p_id "P3031";
Chr1	Cufflinks	exon	22346257	22346339	.	+	.	gene_id "XLOC_003163"; transcript_id "TCONS_00004690"; exon_number "6"; gene_name "AT1G60670"; oId "AT1G60670.1"; nearest_ref "AT1G60670.1"; class_code "="; tss_id "TSS3923"; p_id "P3031";
Chr1	Cufflinks	exon	22346717	22346813	.	+	.	gene_id "XLOC_003163"; transcript_id "TCONS_00004690"; exon_number "7"; gene_name "AT1G60670"; oId "AT1G60670.1"; nearest_ref "AT1G60670.1"; class_code "="; tss_id "TSS3923"; p_id "P3031";
Chr1	Cufflinks	exon	22347084	22347608	.	+	.	gene_id "XLOC_003163"; transcript_id "TCONS_00004690"; exon_number "8"; gene_name "AT1G60670"; oId "AT1G60670.1"; nearest_ref "AT1G60670.1"; class_code "="; tss_id "TSS3923"; p_id "P3031";
Chr1	Cufflinks	exon	22343655	22343940	.	+	.	gene_id "XLOC_003163"; transcript_id "TCONS_00004691"; exon_number "1"; gene_name "AT1G60670"; oId "AT1G60670.2"; nearest_ref "AT1G60670.2"; class_code "="; tss_id "TSS3923"; p_id "P3030";
Chr1	Cufflinks	exon	22344065	22344301	.	+	.	gene_id "XLOC_003163"; transcript_id "TCONS_00004691"; exon_number "2"; gene_name "AT1G60670"; oId "AT1G60670.2"; nearest_ref "AT1G60670.2"; class_code "="; tss_id "TSS3923"; p_id "P3030";
Chr1	Cufflinks	exon	22344635	22344734	.	+	.	gene_id "XLOC_003163"; transcript_id "TCONS_00004691"; exon_number "3"; gene_name "AT1G60670"; oId "AT1G60670.2"; nearest_ref "AT1G60670.2"; class_code "="; tss_id "TSS3923"; p_id "P3030";
Chr1	Cufflinks	exon	22345599	22345655	.	+	.	gene_id "XLOC_003163"; transcript_id "TCONS_00004691"; exon_number "4"; gene_name "AT1G60670"; oId "AT1G60670.2"; nearest_ref "AT1G60670.2"; class_code "="; tss_id "TSS3923"; p_id "P3030";
Chr1	Cufflinks	exon	22345818	22345923	.	+	.	gene_id "XLOC_003163"; transcript_id "TCONS_00004691"; exon_number "5"; gene_name "AT1G60670"; oId "AT1G60670.2"; nearest_ref "AT1G60670.2"; class_code "="; tss_id "TSS3923"; p_id "P3030";
Chr1	Cufflinks	exon	22346257	22346339	.	+	.	gene_id "XLOC_003163"; transcript_id "TCONS_00004691"; exon_number "6"; gene_name "AT1G60670"; oId "AT1G60670.2"; nearest_ref "AT1G60670.2"; class_code "="; tss_id "TSS3923"; p_id "P3030";
Chr1	Cufflinks	exon	22346540	22346601	.	+	.	gene_id "XLOC_003163"; transcript_id "TCONS_00004691"; exon_number "7"; gene_name "AT1G60670"; oId "AT1G60670.2"; nearest_ref "AT1G60670.2"; class_code "="; tss_id "TSS3923"; p_id "P3030";
Chr1	Cufflinks	exon	22346717	22346813	.	+	.	gene_id "XLOC_003163"; transcript_id "TCONS_00004691"; exon_number "8"; gene_name "AT1G60670"; oId "AT1G60670.2"; nearest_ref "AT1G60670.2"; class_code "="; tss_id "TSS3923"; p_id "P3030";
Chr1	Cufflinks	exon	22347084	22347624	.	+	.	gene_id "XLOC_003163"; transcript_id "TCONS_00004691"; exon_number "9"; gene_name "AT1G60670"; oId "AT1G60670.2"; nearest_ref "AT1G60670.2"; class_code "="; tss_id "TSS3923"; p_id "P3030";
Chr1	Cufflinks	exon	22357072	22357941	.	+	.	gene_id "XLOC_003164"; transcript_id "TCONS_00004692"; exon_number "1"; gene_name "AT1G60720"; oId "AT1G60720.1"; nearest_ref "AT1G60720.1"; class_code "="; tss_id "TSS3924"; p_id "P3032";
Chr1	Cufflinks	exon	22361074	22361281	.	+	.	gene_id "XLOC_003165"; transcript_id "TCONS_00004693"; exon_number "1"; gene_name "PRXIID"; oId "AT1G60740.1"; nearest_ref "AT1G60740.1"; class_code "="; tss_id "TSS3925"; p_id "P3033";
Chr1	Cufflinks	exon	22361386	22361465	.	+	.	gene_id "XLOC_003165"; transcript_id "TCONS_00004693"; exon_number "2"; gene_name "PRXIID"; oId "AT1G60740.1"; nearest_ref "AT1G60740.1"; class_code "="; tss_id "TSS3925"; p_id "P3033";
Chr1	Cufflinks	exon	22361564	22361952	.	+	.	gene_id "XLOC_003165"; transcript_id "TCONS_00004693"; exon_number "3"; gene_name "PRXIID"; oId "AT1G60740.1"; nearest_ref "AT1G60740.1"; class_code "="; tss_id "TSS3925"; p_id "P3033";
Chr1	Cufflinks	exon	22365832	22366323	.	+	.	gene_id "XLOC_003166"; transcript_id "TCONS_00004694"; exon_number "1"; gene_name "AT1G60760"; oId "AT1G60760.1"; nearest_ref "AT1G60760.1"; class_code "="; tss_id "TSS3926"; p_id "P3034";
Chr1	Cufflinks	exon	22374909	22375846	.	+	.	gene_id "XLOC_003167"; transcript_id "TCONS_00004695"; exon_number "1"; gene_name "AT1G60783"; oId "AT1G60783.1"; nearest_ref "AT1G60783.1"; class_code "="; tss_id "TSS3927"; p_id "P3035";
Chr1	Cufflinks	exon	22392729	22392974	.	+	.	gene_id "XLOC_003168"; transcript_id "TCONS_00004696"; exon_number "1"; gene_name "RALFL7"; oId "AT1G60815.1"; nearest_ref "AT1G60815.1"; class_code "="; tss_id "TSS3928"; p_id "P3036";
Chr1	Cufflinks	exon	22396666	22396913	.	+	.	gene_id "XLOC_003169"; transcript_id "TCONS_00004697"; exon_number "1"; gene_name "AT1G60835"; oId "AT1G60835.1"; nearest_ref "AT1G60835.1"; class_code "="; tss_id "TSS3929";
Chr1	Cufflinks	exon	22409472	22409914	.	+	.	gene_id "XLOC_003170"; transcript_id "TCONS_00004698"; exon_number "1"; gene_name "MEE9"; oId "AT1G60870.1"; nearest_ref "AT1G60870.1"; class_code "="; tss_id "TSS3930"; p_id "P3037";
Chr1	Cufflinks	exon	22409987	22410654	.	+	.	gene_id "XLOC_003170"; transcript_id "TCONS_00004698"; exon_number "2"; gene_name "MEE9"; oId "AT1G60870.1"; nearest_ref "AT1G60870.1"; class_code "="; tss_id "TSS3930"; p_id "P3037";
Chr1	Cufflinks	exon	22411575	22412180	.	+	.	gene_id "XLOC_003171"; transcript_id "TCONS_00004699"; exon_number "1"; gene_name "AGL56"; oId "AT1G60880.1"; nearest_ref "AT1G60880.1"; class_code "="; tss_id "TSS3931"; p_id "P3038";
Chr1	Cufflinks	exon	22423909	22424118	.	+	.	gene_id "XLOC_003172"; transcript_id "TCONS_00004700"; exon_number "1"; gene_name "U2AF65B"; oId "CUFF.6583.1"; nearest_ref "AT1G60900.1"; class_code "j"; tss_id "TSS3932";
Chr1	Cufflinks	exon	22424393	22424685	.	+	.	gene_id "XLOC_003172"; transcript_id "TCONS_00004700"; exon_number "2"; gene_name "U2AF65B"; oId "CUFF.6583.1"; nearest_ref "AT1G60900.1"; class_code "j"; tss_id "TSS3932";
Chr1	Cufflinks	exon	22424769	22424918	.	+	.	gene_id "XLOC_003172"; transcript_id "TCONS_00004700"; exon_number "3"; gene_name "U2AF65B"; oId "CUFF.6583.1"; nearest_ref "AT1G60900.1"; class_code "j"; tss_id "TSS3932";
Chr1	Cufflinks	exon	22425229	22426003	.	+	.	gene_id "XLOC_003172"; transcript_id "TCONS_00004700"; exon_number "4"; gene_name "U2AF65B"; oId "CUFF.6583.1"; nearest_ref "AT1G60900.1"; class_code "j"; tss_id "TSS3932";
Chr1	Cufflinks	exon	22426099	22426146	.	+	.	gene_id "XLOC_003172"; transcript_id "TCONS_00004700"; exon_number "5"; gene_name "U2AF65B"; oId "CUFF.6583.1"; nearest_ref "AT1G60900.1"; class_code "j"; tss_id "TSS3932";
Chr1	Cufflinks	exon	22426225	22426284	.	+	.	gene_id "XLOC_003172"; transcript_id "TCONS_00004700"; exon_number "6"; gene_name "U2AF65B"; oId "CUFF.6583.1"; nearest_ref "AT1G60900.1"; class_code "j"; tss_id "TSS3932";
Chr1	Cufflinks	exon	22426399	22426461	.	+	.	gene_id "XLOC_003172"; transcript_id "TCONS_00004700"; exon_number "7"; gene_name "U2AF65B"; oId "CUFF.6583.1"; nearest_ref "AT1G60900.1"; class_code "j"; tss_id "TSS3932";
Chr1	Cufflinks	exon	22426545	22426657	.	+	.	gene_id "XLOC_003172"; transcript_id "TCONS_00004700"; exon_number "8"; gene_name "U2AF65B"; oId "CUFF.6583.1"; nearest_ref "AT1G60900.1"; class_code "j"; tss_id "TSS3932";
Chr1	Cufflinks	exon	22426764	22427414	.	+	.	gene_id "XLOC_003172"; transcript_id "TCONS_00004700"; exon_number "9"; gene_name "U2AF65B"; oId "CUFF.6583.1"; nearest_ref "AT1G60900.1"; class_code "j"; tss_id "TSS3932";
Chr1	Cufflinks	exon	22427522	22427786	.	+	.	gene_id "XLOC_003172"; transcript_id "TCONS_00004700"; exon_number "10"; gene_name "U2AF65B"; oId "CUFF.6583.1"; nearest_ref "AT1G60900.1"; class_code "j"; tss_id "TSS3932";
Chr1	Cufflinks	exon	22423909	22424118	.	+	.	gene_id "XLOC_003172"; transcript_id "TCONS_00015929"; exon_number "1"; gene_name "U2AF65B"; oId "CUFF.10683.2"; nearest_ref "AT1G60900.1"; class_code "j"; tss_id "TSS3932";
Chr1	Cufflinks	exon	22424393	22424685	.	+	.	gene_id "XLOC_003172"; transcript_id "TCONS_00015929"; exon_number "2"; gene_name "U2AF65B"; oId "CUFF.10683.2"; nearest_ref "AT1G60900.1"; class_code "j"; tss_id "TSS3932";
Chr1	Cufflinks	exon	22424769	22424918	.	+	.	gene_id "XLOC_003172"; transcript_id "TCONS_00015929"; exon_number "3"; gene_name "U2AF65B"; oId "CUFF.10683.2"; nearest_ref "AT1G60900.1"; class_code "j"; tss_id "TSS3932";
Chr1	Cufflinks	exon	22425229	22426003	.	+	.	gene_id "XLOC_003172"; transcript_id "TCONS_00015929"; exon_number "4"; gene_name "U2AF65B"; oId "CUFF.10683.2"; nearest_ref "AT1G60900.1"; class_code "j"; tss_id "TSS3932";
Chr1	Cufflinks	exon	22426099	22426146	.	+	.	gene_id "XLOC_003172"; transcript_id "TCONS_00015929"; exon_number "5"; gene_name "U2AF65B"; oId "CUFF.10683.2"; nearest_ref "AT1G60900.1"; class_code "j"; tss_id "TSS3932";
Chr1	Cufflinks	exon	22426225	22426284	.	+	.	gene_id "XLOC_003172"; transcript_id "TCONS_00015929"; exon_number "6"; gene_name "U2AF65B"; oId "CUFF.10683.2"; nearest_ref "AT1G60900.1"; class_code "j"; tss_id "TSS3932";
Chr1	Cufflinks	exon	22426399	22426459	.	+	.	gene_id "XLOC_003172"; transcript_id "TCONS_00015929"; exon_number "7"; gene_name "U2AF65B"; oId "CUFF.10683.2"; nearest_ref "AT1G60900.1"; class_code "j"; tss_id "TSS3932";
Chr1	Cufflinks	exon	22426545	22426657	.	+	.	gene_id "XLOC_003172"; transcript_id "TCONS_00015929"; exon_number "8"; gene_name "U2AF65B"; oId "CUFF.10683.2"; nearest_ref "AT1G60900.1"; class_code "j"; tss_id "TSS3932";
Chr1	Cufflinks	exon	22426764	22427210	.	+	.	gene_id "XLOC_003172"; transcript_id "TCONS_00015929"; exon_number "9"; gene_name "U2AF65B"; oId "CUFF.10683.2"; nearest_ref "AT1G60900.1"; class_code "j"; tss_id "TSS3932";
Chr1	Cufflinks	exon	22427279	22427414	.	+	.	gene_id "XLOC_003172"; transcript_id "TCONS_00015929"; exon_number "10"; gene_name "U2AF65B"; oId "CUFF.10683.2"; nearest_ref "AT1G60900.1"; class_code "j"; tss_id "TSS3932";
Chr1	Cufflinks	exon	22427522	22427589	.	+	.	gene_id "XLOC_003172"; transcript_id "TCONS_00015929"; exon_number "11"; gene_name "U2AF65B"; oId "CUFF.10683.2"; nearest_ref "AT1G60900.1"; class_code "j"; tss_id "TSS3932";
Chr1	Cufflinks	exon	22427669	22428022	.	+	.	gene_id "XLOC_003172"; transcript_id "TCONS_00015929"; exon_number "12"; gene_name "U2AF65B"; oId "CUFF.10683.2"; nearest_ref "AT1G60900.1"; class_code "j"; tss_id "TSS3932";
Chr1	Cufflinks	exon	22423909	22424118	.	+	.	gene_id "XLOC_003172"; transcript_id "TCONS_00004701"; exon_number "1"; gene_name "U2AF65B"; oId "AT1G60900.1"; nearest_ref "AT1G60900.1"; class_code "="; tss_id "TSS3932"; p_id "P3039";
Chr1	Cufflinks	exon	22424393	22424685	.	+	.	gene_id "XLOC_003172"; transcript_id "TCONS_00004701"; exon_number "2"; gene_name "U2AF65B"; oId "AT1G60900.1"; nearest_ref "AT1G60900.1"; class_code "="; tss_id "TSS3932"; p_id "P3039";
Chr1	Cufflinks	exon	22424769	22424918	.	+	.	gene_id "XLOC_003172"; transcript_id "TCONS_00004701"; exon_number "3"; gene_name "U2AF65B"; oId "AT1G60900.1"; nearest_ref "AT1G60900.1"; class_code "="; tss_id "TSS3932"; p_id "P3039";
Chr1	Cufflinks	exon	22425229	22425296	.	+	.	gene_id "XLOC_003172"; transcript_id "TCONS_00004701"; exon_number "4"; gene_name "U2AF65B"; oId "AT1G60900.1"; nearest_ref "AT1G60900.1"; class_code "="; tss_id "TSS3932"; p_id "P3039";
Chr1	Cufflinks	exon	22425927	22426003	.	+	.	gene_id "XLOC_003172"; transcript_id "TCONS_00004701"; exon_number "5"; gene_name "U2AF65B"; oId "AT1G60900.1"; nearest_ref "AT1G60900.1"; class_code "="; tss_id "TSS3932"; p_id "P3039";
Chr1	Cufflinks	exon	22426099	22426146	.	+	.	gene_id "XLOC_003172"; transcript_id "TCONS_00004701"; exon_number "6"; gene_name "U2AF65B"; oId "AT1G60900.1"; nearest_ref "AT1G60900.1"; class_code "="; tss_id "TSS3932"; p_id "P3039";
Chr1	Cufflinks	exon	22426225	22426284	.	+	.	gene_id "XLOC_003172"; transcript_id "TCONS_00004701"; exon_number "7"; gene_name "U2AF65B"; oId "AT1G60900.1"; nearest_ref "AT1G60900.1"; class_code "="; tss_id "TSS3932"; p_id "P3039";
Chr1	Cufflinks	exon	22426399	22426459	.	+	.	gene_id "XLOC_003172"; transcript_id "TCONS_00004701"; exon_number "8"; gene_name "U2AF65B"; oId "AT1G60900.1"; nearest_ref "AT1G60900.1"; class_code "="; tss_id "TSS3932"; p_id "P3039";
Chr1	Cufflinks	exon	22426545	22426657	.	+	.	gene_id "XLOC_003172"; transcript_id "TCONS_00004701"; exon_number "9"; gene_name "U2AF65B"; oId "AT1G60900.1"; nearest_ref "AT1G60900.1"; class_code "="; tss_id "TSS3932"; p_id "P3039";
Chr1	Cufflinks	exon	22426764	22427210	.	+	.	gene_id "XLOC_003172"; transcript_id "TCONS_00004701"; exon_number "10"; gene_name "U2AF65B"; oId "AT1G60900.1"; nearest_ref "AT1G60900.1"; class_code "="; tss_id "TSS3932"; p_id "P3039";
Chr1	Cufflinks	exon	22427279	22427414	.	+	.	gene_id "XLOC_003172"; transcript_id "TCONS_00004701"; exon_number "11"; gene_name "U2AF65B"; oId "AT1G60900.1"; nearest_ref "AT1G60900.1"; class_code "="; tss_id "TSS3932"; p_id "P3039";
Chr1	Cufflinks	exon	22427522	22427589	.	+	.	gene_id "XLOC_003172"; transcript_id "TCONS_00004701"; exon_number "12"; gene_name "U2AF65B"; oId "AT1G60900.1"; nearest_ref "AT1G60900.1"; class_code "="; tss_id "TSS3932"; p_id "P3039";
Chr1	Cufflinks	exon	22427669	22428022	.	+	.	gene_id "XLOC_003172"; transcript_id "TCONS_00004701"; exon_number "13"; gene_name "U2AF65B"; oId "AT1G60900.1"; nearest_ref "AT1G60900.1"; class_code "="; tss_id "TSS3932"; p_id "P3039";
Chr1	Cufflinks	exon	22428167	22428237	.	+	.	gene_id "XLOC_003173"; transcript_id "TCONS_00004702"; exon_number "1"; gene_name "AT1G60910"; oId "AT1G60910.1"; nearest_ref "AT1G60910.1"; class_code "="; tss_id "TSS3933";
Chr1	Cufflinks	exon	22452573	22453123	.	+	.	gene_id "XLOC_003174"; transcript_id "TCONS_00004704"; exon_number "1"; gene_name "ATGA20OX4"; oId "AT1G60980.1"; nearest_ref "AT1G60980.1"; class_code "="; tss_id "TSS3934"; p_id "P3040";
Chr1	Cufflinks	exon	22453239	22453560	.	+	.	gene_id "XLOC_003174"; transcript_id "TCONS_00004704"; exon_number "2"; gene_name "ATGA20OX4"; oId "AT1G60980.1"; nearest_ref "AT1G60980.1"; class_code "="; tss_id "TSS3934"; p_id "P3040";
Chr1	Cufflinks	exon	22453883	22454140	.	+	.	gene_id "XLOC_003174"; transcript_id "TCONS_00004704"; exon_number "3"; gene_name "ATGA20OX4"; oId "AT1G60980.1"; nearest_ref "AT1G60980.1"; class_code "="; tss_id "TSS3934"; p_id "P3040";
Chr1	Cufflinks	exon	22455320	22455589	.	+	.	gene_id "XLOC_003175"; transcript_id "TCONS_00004705"; exon_number "1"; gene_name "SCRL8"; oId "AT1G60983.1"; nearest_ref "AT1G60983.1"; class_code "="; tss_id "TSS3935"; p_id "P3041";
Chr1	Cufflinks	exon	22456749	22456884	.	+	.	gene_id "XLOC_003176"; transcript_id "TCONS_00004706"; exon_number "1"; gene_name "SCRL6"; oId "AT1G60985.1"; nearest_ref "AT1G60985.1"; class_code "="; tss_id "TSS3936"; p_id "P3042";
Chr1	Cufflinks	exon	22456985	22457321	.	+	.	gene_id "XLOC_003176"; transcript_id "TCONS_00004706"; exon_number "2"; gene_name "SCRL6"; oId "AT1G60985.1"; nearest_ref "AT1G60985.1"; class_code "="; tss_id "TSS3936"; p_id "P3042";
Chr1	Cufflinks	exon	22459000	22459141	.	+	.	gene_id "XLOC_003177"; transcript_id "TCONS_00004707"; exon_number "1"; gene_name "SCRL4"; oId "AT1G60986.1"; nearest_ref "AT1G60986.1"; class_code "="; tss_id "TSS3937"; p_id "P3043";
Chr1	Cufflinks	exon	22459245	22459650	.	+	.	gene_id "XLOC_003177"; transcript_id "TCONS_00004707"; exon_number "2"; gene_name "SCRL4"; oId "AT1G60986.1"; nearest_ref "AT1G60986.1"; class_code "="; tss_id "TSS3937"; p_id "P3043";
Chr1	Cufflinks	exon	22460377	22460508	.	+	.	gene_id "XLOC_003178"; transcript_id "TCONS_00004708"; exon_number "1"; gene_name "SCRL5"; oId "AT1G60987.1"; nearest_ref "AT1G60987.1"; class_code "="; tss_id "TSS3938"; p_id "P3044";
Chr1	Cufflinks	exon	22460609	22461164	.	+	.	gene_id "XLOC_003178"; transcript_id "TCONS_00004708"; exon_number "2"; gene_name "SCRL5"; oId "AT1G60987.1"; nearest_ref "AT1G60987.1"; class_code "="; tss_id "TSS3938"; p_id "P3044";
Chr1	Cufflinks	exon	22462160	22462299	.	+	.	gene_id "XLOC_003179"; transcript_id "TCONS_00004709"; exon_number "1"; gene_name "SCRL7"; oId "AT1G60989.1"; nearest_ref "AT1G60989.1"; class_code "="; tss_id "TSS3939"; p_id "P3045";
Chr1	Cufflinks	exon	22462385	22462721	.	+	.	gene_id "XLOC_003179"; transcript_id "TCONS_00004709"; exon_number "2"; gene_name "SCRL7"; oId "AT1G60989.1"; nearest_ref "AT1G60989.1"; class_code "="; tss_id "TSS3939"; p_id "P3045";
Chr1	Cufflinks	exon	22477896	22478378	.	+	.	gene_id "XLOC_003180"; transcript_id "TCONS_00004710"; exon_number "1"; gene_name "AT1G61030"; oId "AT1G61030.1"; nearest_ref "AT1G61030.1"; class_code "="; tss_id "TSS3940"; p_id "P3046";
Chr1	Cufflinks	exon	22478482	22478581	.	+	.	gene_id "XLOC_003180"; transcript_id "TCONS_00004710"; exon_number "2"; gene_name "AT1G61030"; oId "AT1G61030.1"; nearest_ref "AT1G61030.1"; class_code "="; tss_id "TSS3940"; p_id "P3046";
Chr1	Cufflinks	exon	22478684	22479023	.	+	.	gene_id "XLOC_003180"; transcript_id "TCONS_00004710"; exon_number "3"; gene_name "AT1G61030"; oId "AT1G61030.1"; nearest_ref "AT1G61030.1"; class_code "="; tss_id "TSS3940"; p_id "P3046";
Chr1	Cufflinks	exon	22479237	22479349	.	+	.	gene_id "XLOC_003180"; transcript_id "TCONS_00004710"; exon_number "4"; gene_name "AT1G61030"; oId "AT1G61030.1"; nearest_ref "AT1G61030.1"; class_code "="; tss_id "TSS3940"; p_id "P3046";
Chr1	Cufflinks	exon	22479714	22479842	.	+	.	gene_id "XLOC_003180"; transcript_id "TCONS_00004710"; exon_number "5"; gene_name "AT1G61030"; oId "AT1G61030.1"; nearest_ref "AT1G61030.1"; class_code "="; tss_id "TSS3940"; p_id "P3046";
Chr1	Cufflinks	exon	22479944	22480037	.	+	.	gene_id "XLOC_003180"; transcript_id "TCONS_00004710"; exon_number "6"; gene_name "AT1G61030"; oId "AT1G61030.1"; nearest_ref "AT1G61030.1"; class_code "="; tss_id "TSS3940"; p_id "P3046";
Chr1	Cufflinks	exon	22480130	22480806	.	+	.	gene_id "XLOC_003180"; transcript_id "TCONS_00004710"; exon_number "7"; gene_name "AT1G61030"; oId "AT1G61030.1"; nearest_ref "AT1G61030.1"; class_code "="; tss_id "TSS3940"; p_id "P3046";
Chr1	Cufflinks	exon	22480982	22481229	.	+	.	gene_id "XLOC_003180"; transcript_id "TCONS_00004710"; exon_number "8"; gene_name "AT1G61030"; oId "AT1G61030.1"; nearest_ref "AT1G61030.1"; class_code "="; tss_id "TSS3940"; p_id "P3046";
Chr1	Cufflinks	exon	22481396	22481543	.	+	.	gene_id "XLOC_003180"; transcript_id "TCONS_00004710"; exon_number "9"; gene_name "AT1G61030"; oId "AT1G61030.1"; nearest_ref "AT1G61030.1"; class_code "="; tss_id "TSS3940"; p_id "P3046";
Chr1	Cufflinks	exon	22481633	22481730	.	+	.	gene_id "XLOC_003180"; transcript_id "TCONS_00004710"; exon_number "10"; gene_name "AT1G61030"; oId "AT1G61030.1"; nearest_ref "AT1G61030.1"; class_code "="; tss_id "TSS3940"; p_id "P3046";
Chr1	Cufflinks	exon	22481814	22481895	.	+	.	gene_id "XLOC_003180"; transcript_id "TCONS_00004710"; exon_number "11"; gene_name "AT1G61030"; oId "AT1G61030.1"; nearest_ref "AT1G61030.1"; class_code "="; tss_id "TSS3940"; p_id "P3046";
Chr1	Cufflinks	exon	22481997	22482380	.	+	.	gene_id "XLOC_003180"; transcript_id "TCONS_00004710"; exon_number "12"; gene_name "AT1G61030"; oId "AT1G61030.1"; nearest_ref "AT1G61030.1"; class_code "="; tss_id "TSS3940"; p_id "P3046";
Chr1	Cufflinks	exon	22477896	22478378	.	+	.	gene_id "XLOC_003180"; transcript_id "TCONS_00004712"; exon_number "1"; gene_name "AT1G61030"; oId "CUFF.6603.3"; nearest_ref "AT1G61030.1"; class_code "j"; tss_id "TSS3940";
Chr1	Cufflinks	exon	22478482	22478581	.	+	.	gene_id "XLOC_003180"; transcript_id "TCONS_00004712"; exon_number "2"; gene_name "AT1G61030"; oId "CUFF.6603.3"; nearest_ref "AT1G61030.1"; class_code "j"; tss_id "TSS3940";
Chr1	Cufflinks	exon	22478684	22479023	.	+	.	gene_id "XLOC_003180"; transcript_id "TCONS_00004712"; exon_number "3"; gene_name "AT1G61030"; oId "CUFF.6603.3"; nearest_ref "AT1G61030.1"; class_code "j"; tss_id "TSS3940";
Chr1	Cufflinks	exon	22479237	22479349	.	+	.	gene_id "XLOC_003180"; transcript_id "TCONS_00004712"; exon_number "4"; gene_name "AT1G61030"; oId "CUFF.6603.3"; nearest_ref "AT1G61030.1"; class_code "j"; tss_id "TSS3940";
Chr1	Cufflinks	exon	22479714	22479842	.	+	.	gene_id "XLOC_003180"; transcript_id "TCONS_00004712"; exon_number "5"; gene_name "AT1G61030"; oId "CUFF.6603.3"; nearest_ref "AT1G61030.1"; class_code "j"; tss_id "TSS3940";
Chr1	Cufflinks	exon	22479944	22480041	.	+	.	gene_id "XLOC_003180"; transcript_id "TCONS_00004712"; exon_number "6"; gene_name "AT1G61030"; oId "CUFF.6603.3"; nearest_ref "AT1G61030.1"; class_code "j"; tss_id "TSS3940";
Chr1	Cufflinks	exon	22480134	22480806	.	+	.	gene_id "XLOC_003180"; transcript_id "TCONS_00004712"; exon_number "7"; gene_name "AT1G61030"; oId "CUFF.6603.3"; nearest_ref "AT1G61030.1"; class_code "j"; tss_id "TSS3940";
Chr1	Cufflinks	exon	22480982	22481229	.	+	.	gene_id "XLOC_003180"; transcript_id "TCONS_00004712"; exon_number "8"; gene_name "AT1G61030"; oId "CUFF.6603.3"; nearest_ref "AT1G61030.1"; class_code "j"; tss_id "TSS3940";
Chr1	Cufflinks	exon	22481396	22481543	.	+	.	gene_id "XLOC_003180"; transcript_id "TCONS_00004712"; exon_number "9"; gene_name "AT1G61030"; oId "CUFF.6603.3"; nearest_ref "AT1G61030.1"; class_code "j"; tss_id "TSS3940";
Chr1	Cufflinks	exon	22481633	22481730	.	+	.	gene_id "XLOC_003180"; transcript_id "TCONS_00004712"; exon_number "10"; gene_name "AT1G61030"; oId "CUFF.6603.3"; nearest_ref "AT1G61030.1"; class_code "j"; tss_id "TSS3940";
Chr1	Cufflinks	exon	22481814	22481895	.	+	.	gene_id "XLOC_003180"; transcript_id "TCONS_00004712"; exon_number "11"; gene_name "AT1G61030"; oId "CUFF.6603.3"; nearest_ref "AT1G61030.1"; class_code "j"; tss_id "TSS3940";
Chr1	Cufflinks	exon	22481997	22482442	.	+	.	gene_id "XLOC_003180"; transcript_id "TCONS_00004712"; exon_number "12"; gene_name "AT1G61030"; oId "CUFF.6603.3"; nearest_ref "AT1G61030.1"; class_code "j"; tss_id "TSS3940";
Chr1	Cufflinks	exon	22477896	22478378	.	+	.	gene_id "XLOC_003180"; transcript_id "TCONS_00004711"; exon_number "1"; gene_name "AT1G61030"; oId "CUFF.6603.2"; nearest_ref "AT1G61030.1"; class_code "j"; tss_id "TSS3940";
Chr1	Cufflinks	exon	22478482	22479023	.	+	.	gene_id "XLOC_003180"; transcript_id "TCONS_00004711"; exon_number "2"; gene_name "AT1G61030"; oId "CUFF.6603.2"; nearest_ref "AT1G61030.1"; class_code "j"; tss_id "TSS3940";
Chr1	Cufflinks	exon	22479714	22479842	.	+	.	gene_id "XLOC_003180"; transcript_id "TCONS_00004711"; exon_number "3"; gene_name "AT1G61030"; oId "CUFF.6603.2"; nearest_ref "AT1G61030.1"; class_code "j"; tss_id "TSS3940";
Chr1	Cufflinks	exon	22479944	22480037	.	+	.	gene_id "XLOC_003180"; transcript_id "TCONS_00004711"; exon_number "4"; gene_name "AT1G61030"; oId "CUFF.6603.2"; nearest_ref "AT1G61030.1"; class_code "j"; tss_id "TSS3940";
Chr1	Cufflinks	exon	22480130	22480806	.	+	.	gene_id "XLOC_003180"; transcript_id "TCONS_00004711"; exon_number "5"; gene_name "AT1G61030"; oId "CUFF.6603.2"; nearest_ref "AT1G61030.1"; class_code "j"; tss_id "TSS3940";
Chr1	Cufflinks	exon	22480982	22481229	.	+	.	gene_id "XLOC_003180"; transcript_id "TCONS_00004711"; exon_number "6"; gene_name "AT1G61030"; oId "CUFF.6603.2"; nearest_ref "AT1G61030.1"; class_code "j"; tss_id "TSS3940";
Chr1	Cufflinks	exon	22481396	22481543	.	+	.	gene_id "XLOC_003180"; transcript_id "TCONS_00004711"; exon_number "7"; gene_name "AT1G61030"; oId "CUFF.6603.2"; nearest_ref "AT1G61030.1"; class_code "j"; tss_id "TSS3940";
Chr1	Cufflinks	exon	22481633	22481730	.	+	.	gene_id "XLOC_003180"; transcript_id "TCONS_00004711"; exon_number "8"; gene_name "AT1G61030"; oId "CUFF.6603.2"; nearest_ref "AT1G61030.1"; class_code "j"; tss_id "TSS3940";
Chr1	Cufflinks	exon	22481814	22481895	.	+	.	gene_id "XLOC_003180"; transcript_id "TCONS_00004711"; exon_number "9"; gene_name "AT1G61030"; oId "CUFF.6603.2"; nearest_ref "AT1G61030.1"; class_code "j"; tss_id "TSS3940";
Chr1	Cufflinks	exon	22481997	22482442	.	+	.	gene_id "XLOC_003180"; transcript_id "TCONS_00004711"; exon_number "10"; gene_name "AT1G61030"; oId "CUFF.6603.2"; nearest_ref "AT1G61030.1"; class_code "j"; tss_id "TSS3940";
Chr1	Cufflinks	exon	22477896	22478378	.	+	.	gene_id "XLOC_003180"; transcript_id "TCONS_00017876"; exon_number "1"; gene_name "AT1G61030"; oId "CUFF.10648.1"; nearest_ref "AT1G61030.1"; class_code "j"; tss_id "TSS3940";
Chr1	Cufflinks	exon	22478482	22478581	.	+	.	gene_id "XLOC_003180"; transcript_id "TCONS_00017876"; exon_number "2"; gene_name "AT1G61030"; oId "CUFF.10648.1"; nearest_ref "AT1G61030.1"; class_code "j"; tss_id "TSS3940";
Chr1	Cufflinks	exon	22478684	22479023	.	+	.	gene_id "XLOC_003180"; transcript_id "TCONS_00017876"; exon_number "3"; gene_name "AT1G61030"; oId "CUFF.10648.1"; nearest_ref "AT1G61030.1"; class_code "j"; tss_id "TSS3940";
Chr1	Cufflinks	exon	22479714	22479842	.	+	.	gene_id "XLOC_003180"; transcript_id "TCONS_00017876"; exon_number "4"; gene_name "AT1G61030"; oId "CUFF.10648.1"; nearest_ref "AT1G61030.1"; class_code "j"; tss_id "TSS3940";
Chr1	Cufflinks	exon	22479944	22480806	.	+	.	gene_id "XLOC_003180"; transcript_id "TCONS_00017876"; exon_number "5"; gene_name "AT1G61030"; oId "CUFF.10648.1"; nearest_ref "AT1G61030.1"; class_code "j"; tss_id "TSS3940";
Chr1	Cufflinks	exon	22480982	22481229	.	+	.	gene_id "XLOC_003180"; transcript_id "TCONS_00017876"; exon_number "6"; gene_name "AT1G61030"; oId "CUFF.10648.1"; nearest_ref "AT1G61030.1"; class_code "j"; tss_id "TSS3940";
Chr1	Cufflinks	exon	22481396	22481730	.	+	.	gene_id "XLOC_003180"; transcript_id "TCONS_00017876"; exon_number "7"; gene_name "AT1G61030"; oId "CUFF.10648.1"; nearest_ref "AT1G61030.1"; class_code "j"; tss_id "TSS3940";
Chr1	Cufflinks	exon	22481814	22481895	.	+	.	gene_id "XLOC_003180"; transcript_id "TCONS_00017876"; exon_number "8"; gene_name "AT1G61030"; oId "CUFF.10648.1"; nearest_ref "AT1G61030.1"; class_code "j"; tss_id "TSS3940";
Chr1	Cufflinks	exon	22481997	22482451	.	+	.	gene_id "XLOC_003180"; transcript_id "TCONS_00017876"; exon_number "9"; gene_name "AT1G61030"; oId "CUFF.10648.1"; nearest_ref "AT1G61030.1"; class_code "j"; tss_id "TSS3940";
Chr1	Cufflinks	exon	22483207	22483354	.	+	.	gene_id "XLOC_003181"; transcript_id "TCONS_00004713"; exon_number "1"; gene_name "VIP5"; oId "AT1G61040.1"; nearest_ref "AT1G61040.1"; class_code "="; tss_id "TSS3941"; p_id "P3047";
Chr1	Cufflinks	exon	22483765	22485969	.	+	.	gene_id "XLOC_003181"; transcript_id "TCONS_00004713"; exon_number "2"; gene_name "VIP5"; oId "AT1G61040.1"; nearest_ref "AT1G61040.1"; class_code "="; tss_id "TSS3941"; p_id "P3047";
Chr1	Cufflinks	exon	22486736	22488284	.	+	.	gene_id "XLOC_003182"; transcript_id "TCONS_00004714"; exon_number "1"; gene_name "AT1G61050"; oId "AT1G61050.1"; nearest_ref "AT1G61050.1"; class_code "="; tss_id "TSS3942"; p_id "P3048";
Chr1	Cufflinks	exon	22516602	22516916	.	+	.	gene_id "XLOC_003183"; transcript_id "TCONS_00004715"; exon_number "1"; gene_name "anac025"; oId "AT1G61110.1"; nearest_ref "AT1G61110.1"; class_code "="; tss_id "TSS3943"; p_id "P3049";
Chr1	Cufflinks	exon	22517061	22517368	.	+	.	gene_id "XLOC_003183"; transcript_id "TCONS_00004715"; exon_number "2"; gene_name "anac025"; oId "AT1G61110.1"; nearest_ref "AT1G61110.1"; class_code "="; tss_id "TSS3943"; p_id "P3049";
Chr1	Cufflinks	exon	22517579	22518287	.	+	.	gene_id "XLOC_003183"; transcript_id "TCONS_00004715"; exon_number "3"; gene_name "anac025"; oId "AT1G61110.1"; nearest_ref "AT1G61110.1"; class_code "="; tss_id "TSS3943"; p_id "P3049";
Chr1	Cufflinks	exon	22523637	22524073	.	+	.	gene_id "XLOC_003184"; transcript_id "TCONS_00013681"; exon_number "1"; gene_name "TPS04"; oId "CUFF.11697.2"; nearest_ref "AT1G61120.1"; class_code "j"; tss_id "TSS3944";
Chr1	Cufflinks	exon	22524986	22525187	.	+	.	gene_id "XLOC_003184"; transcript_id "TCONS_00013681"; exon_number "2"; gene_name "TPS04"; oId "CUFF.11697.2"; nearest_ref "AT1G61120.1"; class_code "j"; tss_id "TSS3944";
Chr1	Cufflinks	exon	22525279	22525508	.	+	.	gene_id "XLOC_003184"; transcript_id "TCONS_00013681"; exon_number "3"; gene_name "TPS04"; oId "CUFF.11697.2"; nearest_ref "AT1G61120.1"; class_code "j"; tss_id "TSS3944";
Chr1	Cufflinks	exon	22525617	22525740	.	+	.	gene_id "XLOC_003184"; transcript_id "TCONS_00013681"; exon_number "4"; gene_name "TPS04"; oId "CUFF.11697.2"; nearest_ref "AT1G61120.1"; class_code "j"; tss_id "TSS3944";
Chr1	Cufflinks	exon	22525843	22525958	.	+	.	gene_id "XLOC_003184"; transcript_id "TCONS_00013681"; exon_number "5"; gene_name "TPS04"; oId "CUFF.11697.2"; nearest_ref "AT1G61120.1"; class_code "j"; tss_id "TSS3944";
Chr1	Cufflinks	exon	22526221	22526606	.	+	.	gene_id "XLOC_003184"; transcript_id "TCONS_00013681"; exon_number "6"; gene_name "TPS04"; oId "CUFF.11697.2"; nearest_ref "AT1G61120.1"; class_code "j"; tss_id "TSS3944";
Chr1	Cufflinks	exon	22526707	22526805	.	+	.	gene_id "XLOC_003184"; transcript_id "TCONS_00013681"; exon_number "7"; gene_name "TPS04"; oId "CUFF.11697.2"; nearest_ref "AT1G61120.1"; class_code "j"; tss_id "TSS3944";
Chr1	Cufflinks	exon	22526946	22527161	.	+	.	gene_id "XLOC_003184"; transcript_id "TCONS_00013681"; exon_number "8"; gene_name "TPS04"; oId "CUFF.11697.2"; nearest_ref "AT1G61120.1"; class_code "j"; tss_id "TSS3944";
Chr1	Cufflinks	exon	22527384	22527513	.	+	.	gene_id "XLOC_003184"; transcript_id "TCONS_00013681"; exon_number "9"; gene_name "TPS04"; oId "CUFF.11697.2"; nearest_ref "AT1G61120.1"; class_code "j"; tss_id "TSS3944";
Chr1	Cufflinks	exon	22527653	22527898	.	+	.	gene_id "XLOC_003184"; transcript_id "TCONS_00013681"; exon_number "10"; gene_name "TPS04"; oId "CUFF.11697.2"; nearest_ref "AT1G61120.1"; class_code "j"; tss_id "TSS3944";
Chr1	Cufflinks	exon	22528023	22528811	.	+	.	gene_id "XLOC_003184"; transcript_id "TCONS_00013681"; exon_number "11"; gene_name "TPS04"; oId "CUFF.11697.2"; nearest_ref "AT1G61120.1"; class_code "j"; tss_id "TSS3944";
Chr1	Cufflinks	exon	22523637	22524073	.	+	.	gene_id "XLOC_003184"; transcript_id "TCONS_00017877"; exon_number "1"; gene_name "TPS04"; oId "CUFF.10652.2"; nearest_ref "AT1G61120.1"; class_code "j"; tss_id "TSS3944";
Chr1	Cufflinks	exon	22524986	22525187	.	+	.	gene_id "XLOC_003184"; transcript_id "TCONS_00017877"; exon_number "2"; gene_name "TPS04"; oId "CUFF.10652.2"; nearest_ref "AT1G61120.1"; class_code "j"; tss_id "TSS3944";
Chr1	Cufflinks	exon	22525279	22525740	.	+	.	gene_id "XLOC_003184"; transcript_id "TCONS_00017877"; exon_number "3"; gene_name "TPS04"; oId "CUFF.10652.2"; nearest_ref "AT1G61120.1"; class_code "j"; tss_id "TSS3944";
Chr1	Cufflinks	exon	22525843	22525958	.	+	.	gene_id "XLOC_003184"; transcript_id "TCONS_00017877"; exon_number "4"; gene_name "TPS04"; oId "CUFF.10652.2"; nearest_ref "AT1G61120.1"; class_code "j"; tss_id "TSS3944";
Chr1	Cufflinks	exon	22526221	22526414	.	+	.	gene_id "XLOC_003184"; transcript_id "TCONS_00017877"; exon_number "5"; gene_name "TPS04"; oId "CUFF.10652.2"; nearest_ref "AT1G61120.1"; class_code "j"; tss_id "TSS3944";
Chr1	Cufflinks	exon	22526491	22526606	.	+	.	gene_id "XLOC_003184"; transcript_id "TCONS_00017877"; exon_number "6"; gene_name "TPS04"; oId "CUFF.10652.2"; nearest_ref "AT1G61120.1"; class_code "j"; tss_id "TSS3944";
Chr1	Cufflinks	exon	22526707	22526805	.	+	.	gene_id "XLOC_003184"; transcript_id "TCONS_00017877"; exon_number "7"; gene_name "TPS04"; oId "CUFF.10652.2"; nearest_ref "AT1G61120.1"; class_code "j"; tss_id "TSS3944";
Chr1	Cufflinks	exon	22526946	22527161	.	+	.	gene_id "XLOC_003184"; transcript_id "TCONS_00017877"; exon_number "8"; gene_name "TPS04"; oId "CUFF.10652.2"; nearest_ref "AT1G61120.1"; class_code "j"; tss_id "TSS3944";
Chr1	Cufflinks	exon	22527384	22527513	.	+	.	gene_id "XLOC_003184"; transcript_id "TCONS_00017877"; exon_number "9"; gene_name "TPS04"; oId "CUFF.10652.2"; nearest_ref "AT1G61120.1"; class_code "j"; tss_id "TSS3944";
Chr1	Cufflinks	exon	22527653	22527898	.	+	.	gene_id "XLOC_003184"; transcript_id "TCONS_00017877"; exon_number "10"; gene_name "TPS04"; oId "CUFF.10652.2"; nearest_ref "AT1G61120.1"; class_code "j"; tss_id "TSS3944";
Chr1	Cufflinks	exon	22528023	22528811	.	+	.	gene_id "XLOC_003184"; transcript_id "TCONS_00017877"; exon_number "11"; gene_name "TPS04"; oId "CUFF.10652.2"; nearest_ref "AT1G61120.1"; class_code "j"; tss_id "TSS3944";
Chr1	Cufflinks	exon	22523637	22524073	.	+	.	gene_id "XLOC_003184"; transcript_id "TCONS_00013680"; exon_number "1"; gene_name "TPS04"; oId "CUFF.11697.1"; nearest_ref "AT1G61120.1"; class_code "j"; tss_id "TSS3944";
Chr1	Cufflinks	exon	22524986	22525187	.	+	.	gene_id "XLOC_003184"; transcript_id "TCONS_00013680"; exon_number "2"; gene_name "TPS04"; oId "CUFF.11697.1"; nearest_ref "AT1G61120.1"; class_code "j"; tss_id "TSS3944";
Chr1	Cufflinks	exon	22525279	22525508	.	+	.	gene_id "XLOC_003184"; transcript_id "TCONS_00013680"; exon_number "3"; gene_name "TPS04"; oId "CUFF.11697.1"; nearest_ref "AT1G61120.1"; class_code "j"; tss_id "TSS3944";
Chr1	Cufflinks	exon	22525617	22525740	.	+	.	gene_id "XLOC_003184"; transcript_id "TCONS_00013680"; exon_number "4"; gene_name "TPS04"; oId "CUFF.11697.1"; nearest_ref "AT1G61120.1"; class_code "j"; tss_id "TSS3944";
Chr1	Cufflinks	exon	22525843	22525958	.	+	.	gene_id "XLOC_003184"; transcript_id "TCONS_00013680"; exon_number "5"; gene_name "TPS04"; oId "CUFF.11697.1"; nearest_ref "AT1G61120.1"; class_code "j"; tss_id "TSS3944";
Chr1	Cufflinks	exon	22526221	22526414	.	+	.	gene_id "XLOC_003184"; transcript_id "TCONS_00013680"; exon_number "6"; gene_name "TPS04"; oId "CUFF.11697.1"; nearest_ref "AT1G61120.1"; class_code "j"; tss_id "TSS3944";
Chr1	Cufflinks	exon	22526491	22526606	.	+	.	gene_id "XLOC_003184"; transcript_id "TCONS_00013680"; exon_number "7"; gene_name "TPS04"; oId "CUFF.11697.1"; nearest_ref "AT1G61120.1"; class_code "j"; tss_id "TSS3944";
Chr1	Cufflinks	exon	22526707	22527161	.	+	.	gene_id "XLOC_003184"; transcript_id "TCONS_00013680"; exon_number "8"; gene_name "TPS04"; oId "CUFF.11697.1"; nearest_ref "AT1G61120.1"; class_code "j"; tss_id "TSS3944";
Chr1	Cufflinks	exon	22527384	22527513	.	+	.	gene_id "XLOC_003184"; transcript_id "TCONS_00013680"; exon_number "9"; gene_name "TPS04"; oId "CUFF.11697.1"; nearest_ref "AT1G61120.1"; class_code "j"; tss_id "TSS3944";
Chr1	Cufflinks	exon	22527653	22527898	.	+	.	gene_id "XLOC_003184"; transcript_id "TCONS_00013680"; exon_number "10"; gene_name "TPS04"; oId "CUFF.11697.1"; nearest_ref "AT1G61120.1"; class_code "j"; tss_id "TSS3944";
Chr1	Cufflinks	exon	22528023	22528811	.	+	.	gene_id "XLOC_003184"; transcript_id "TCONS_00013680"; exon_number "11"; gene_name "TPS04"; oId "CUFF.11697.1"; nearest_ref "AT1G61120.1"; class_code "j"; tss_id "TSS3944";
Chr1	Cufflinks	exon	22523637	22524073	.	+	.	gene_id "XLOC_003184"; transcript_id "TCONS_00004716"; exon_number "1"; gene_name "TPS04"; oId "AT1G61120.1"; nearest_ref "AT1G61120.1"; class_code "="; tss_id "TSS3944"; p_id "P3050";
Chr1	Cufflinks	exon	22524986	22525187	.	+	.	gene_id "XLOC_003184"; transcript_id "TCONS_00004716"; exon_number "2"; gene_name "TPS04"; oId "AT1G61120.1"; nearest_ref "AT1G61120.1"; class_code "="; tss_id "TSS3944"; p_id "P3050";
Chr1	Cufflinks	exon	22525279	22525508	.	+	.	gene_id "XLOC_003184"; transcript_id "TCONS_00004716"; exon_number "3"; gene_name "TPS04"; oId "AT1G61120.1"; nearest_ref "AT1G61120.1"; class_code "="; tss_id "TSS3944"; p_id "P3050";
Chr1	Cufflinks	exon	22525617	22525740	.	+	.	gene_id "XLOC_003184"; transcript_id "TCONS_00004716"; exon_number "4"; gene_name "TPS04"; oId "AT1G61120.1"; nearest_ref "AT1G61120.1"; class_code "="; tss_id "TSS3944"; p_id "P3050";
Chr1	Cufflinks	exon	22525843	22525958	.	+	.	gene_id "XLOC_003184"; transcript_id "TCONS_00004716"; exon_number "5"; gene_name "TPS04"; oId "AT1G61120.1"; nearest_ref "AT1G61120.1"; class_code "="; tss_id "TSS3944"; p_id "P3050";
Chr1	Cufflinks	exon	22526221	22526414	.	+	.	gene_id "XLOC_003184"; transcript_id "TCONS_00004716"; exon_number "6"; gene_name "TPS04"; oId "AT1G61120.1"; nearest_ref "AT1G61120.1"; class_code "="; tss_id "TSS3944"; p_id "P3050";
Chr1	Cufflinks	exon	22526491	22526606	.	+	.	gene_id "XLOC_003184"; transcript_id "TCONS_00004716"; exon_number "7"; gene_name "TPS04"; oId "AT1G61120.1"; nearest_ref "AT1G61120.1"; class_code "="; tss_id "TSS3944"; p_id "P3050";
Chr1	Cufflinks	exon	22526707	22526805	.	+	.	gene_id "XLOC_003184"; transcript_id "TCONS_00004716"; exon_number "8"; gene_name "TPS04"; oId "AT1G61120.1"; nearest_ref "AT1G61120.1"; class_code "="; tss_id "TSS3944"; p_id "P3050";
Chr1	Cufflinks	exon	22526946	22527161	.	+	.	gene_id "XLOC_003184"; transcript_id "TCONS_00004716"; exon_number "9"; gene_name "TPS04"; oId "AT1G61120.1"; nearest_ref "AT1G61120.1"; class_code "="; tss_id "TSS3944"; p_id "P3050";
Chr1	Cufflinks	exon	22527384	22527513	.	+	.	gene_id "XLOC_003184"; transcript_id "TCONS_00004716"; exon_number "10"; gene_name "TPS04"; oId "AT1G61120.1"; nearest_ref "AT1G61120.1"; class_code "="; tss_id "TSS3944"; p_id "P3050";
Chr1	Cufflinks	exon	22527653	22527898	.	+	.	gene_id "XLOC_003184"; transcript_id "TCONS_00004716"; exon_number "11"; gene_name "TPS04"; oId "AT1G61120.1"; nearest_ref "AT1G61120.1"; class_code "="; tss_id "TSS3944"; p_id "P3050";
Chr1	Cufflinks	exon	22528023	22528811	.	+	.	gene_id "XLOC_003184"; transcript_id "TCONS_00004716"; exon_number "12"; gene_name "TPS04"; oId "AT1G61120.1"; nearest_ref "AT1G61120.1"; class_code "="; tss_id "TSS3944"; p_id "P3050";
Chr1	Cufflinks	exon	22535525	22535537	.	+	.	gene_id "XLOC_003185"; transcript_id "TCONS_00015930"; exon_number "1"; gene_name "SYP124"; oId "CUFF.10700.1"; nearest_ref "AT1G61290.1"; class_code "j"; tss_id "TSS3945";
Chr1	Cufflinks	exon	22603513	22603865	.	+	.	gene_id "XLOC_003185"; transcript_id "TCONS_00015930"; exon_number "2"; gene_name "SYP124"; oId "CUFF.10700.1"; nearest_ref "AT1G61290.1"; class_code "j"; tss_id "TSS3945";
Chr1	Cufflinks	exon	22603948	22604106	.	+	.	gene_id "XLOC_003185"; transcript_id "TCONS_00015930"; exon_number "3"; gene_name "SYP124"; oId "CUFF.10700.1"; nearest_ref "AT1G61290.1"; class_code "j"; tss_id "TSS3945";
Chr1	Cufflinks	exon	22604750	22605666	.	+	.	gene_id "XLOC_003185"; transcript_id "TCONS_00015930"; exon_number "4"; gene_name "SYP124"; oId "CUFF.10700.1"; nearest_ref "AT1G61290.1"; class_code "j"; tss_id "TSS3945";
Chr1	Cufflinks	exon	22605784	22606216	.	+	.	gene_id "XLOC_003185"; transcript_id "TCONS_00015930"; exon_number "5"; gene_name "SYP124"; oId "CUFF.10700.1"; nearest_ref "AT1G61290.1"; class_code "j"; tss_id "TSS3945";
Chr1	Cufflinks	exon	22603121	22603295	.	+	.	gene_id "XLOC_003185"; transcript_id "TCONS_00004748"; exon_number "1"; gene_name "U12"; oId "AT1G61275.1"; nearest_ref "AT1G61275.1"; class_code "="; tss_id "TSS3946";
Chr1	Cufflinks	exon	22603139	22604106	.	+	.	gene_id "XLOC_003185"; transcript_id "TCONS_00004749"; exon_number "1"; gene_name "SYP124"; oId "CUFF.6619.2"; nearest_ref "AT1G61290.1"; class_code "j"; tss_id "TSS3946";
Chr1	Cufflinks	exon	22604750	22605666	.	+	.	gene_id "XLOC_003185"; transcript_id "TCONS_00004749"; exon_number "2"; gene_name "SYP124"; oId "CUFF.6619.2"; nearest_ref "AT1G61290.1"; class_code "j"; tss_id "TSS3946";
Chr1	Cufflinks	exon	22605784	22606216	.	+	.	gene_id "XLOC_003185"; transcript_id "TCONS_00004749"; exon_number "3"; gene_name "SYP124"; oId "CUFF.6619.2"; nearest_ref "AT1G61290.1"; class_code "j"; tss_id "TSS3946";
Chr1	Cufflinks	exon	22541744	22541754	.	+	.	gene_id "XLOC_003186"; transcript_id "TCONS_00017878"; exon_number "1"; gene_name "LHCA3"; oId "CUFF.10654.1"; nearest_ref "AT1G61520.3"; class_code "j"; tss_id "TSS3949";
Chr1	Cufflinks	exon	22700090	22700295	.	+	.	gene_id "XLOC_003186"; transcript_id "TCONS_00017878"; exon_number "2"; gene_name "LHCA3"; oId "CUFF.10654.1"; nearest_ref "AT1G61520.3"; class_code "j"; tss_id "TSS3949";
Chr1	Cufflinks	exon	22700385	22700446	.	+	.	gene_id "XLOC_003186"; transcript_id "TCONS_00017878"; exon_number "3"; gene_name "LHCA3"; oId "CUFF.10654.1"; nearest_ref "AT1G61520.3"; class_code "j"; tss_id "TSS3949";
Chr1	Cufflinks	exon	22700534	22701290	.	+	.	gene_id "XLOC_003186"; transcript_id "TCONS_00017878"; exon_number "4"; gene_name "LHCA3"; oId "CUFF.10654.1"; nearest_ref "AT1G61520.3"; class_code "j"; tss_id "TSS3949";
Chr1	Cufflinks	exon	22699715	22699819	.	+	.	gene_id "XLOC_003186"; transcript_id "TCONS_00004760"; exon_number "1"; gene_name "LHCA3"; oId "AT1G61520.3"; nearest_ref "AT1G61520.3"; class_code "="; tss_id "TSS3950"; p_id "P3054";
Chr1	Cufflinks	exon	22700126	22700295	.	+	.	gene_id "XLOC_003186"; transcript_id "TCONS_00004760"; exon_number "2"; gene_name "LHCA3"; oId "AT1G61520.3"; nearest_ref "AT1G61520.3"; class_code "="; tss_id "TSS3950"; p_id "P3054";
Chr1	Cufflinks	exon	22700385	22700446	.	+	.	gene_id "XLOC_003186"; transcript_id "TCONS_00004760"; exon_number "3"; gene_name "LHCA3"; oId "AT1G61520.3"; nearest_ref "AT1G61520.3"; class_code "="; tss_id "TSS3950"; p_id "P3054";
Chr1	Cufflinks	exon	22700534	22701169	.	+	.	gene_id "XLOC_003186"; transcript_id "TCONS_00004760"; exon_number "4"; gene_name "LHCA3"; oId "AT1G61520.3"; nearest_ref "AT1G61520.3"; class_code "="; tss_id "TSS3950"; p_id "P3054";
Chr1	Cufflinks	exon	22700010	22700295	.	+	.	gene_id "XLOC_003186"; transcript_id "TCONS_00004761"; exon_number "1"; gene_name "LHCA3"; oId "AT1G61520.1"; nearest_ref "AT1G61520.1"; class_code "="; tss_id "TSS3951"; p_id "P3054";
Chr1	Cufflinks	exon	22700385	22700446	.	+	.	gene_id "XLOC_003186"; transcript_id "TCONS_00004761"; exon_number "2"; gene_name "LHCA3"; oId "AT1G61520.1"; nearest_ref "AT1G61520.1"; class_code "="; tss_id "TSS3951"; p_id "P3054";
Chr1	Cufflinks	exon	22700534	22701383	.	+	.	gene_id "XLOC_003186"; transcript_id "TCONS_00004761"; exon_number "3"; gene_name "LHCA3"; oId "AT1G61520.1"; nearest_ref "AT1G61520.1"; class_code "="; tss_id "TSS3951"; p_id "P3054";
Chr1	Cufflinks	exon	22700073	22701383	.	+	.	gene_id "XLOC_003186"; transcript_id "TCONS_00004762"; exon_number "1"; gene_name "LHCA3"; oId "AT1G61520.2"; nearest_ref "AT1G61520.2"; class_code "="; tss_id "TSS3951"; p_id "P3053";
Chr1	Cufflinks	exon	22542524	22542673	.	+	.	gene_id "XLOC_003187"; transcript_id "TCONS_00004718"; exon_number "1"; gene_name "AT1G61150"; oId "AT1G61150.5"; nearest_ref "AT1G61150.5"; class_code "="; tss_id "TSS3952"; p_id "P3057";
Chr1	Cufflinks	exon	22543107	22543266	.	+	.	gene_id "XLOC_003187"; transcript_id "TCONS_00004718"; exon_number "2"; gene_name "AT1G61150"; oId "AT1G61150.5"; nearest_ref "AT1G61150.5"; class_code "="; tss_id "TSS3952"; p_id "P3057";
Chr1	Cufflinks	exon	22543368	22543474	.	+	.	gene_id "XLOC_003187"; transcript_id "TCONS_00004718"; exon_number "3"; gene_name "AT1G61150"; oId "AT1G61150.5"; nearest_ref "AT1G61150.5"; class_code "="; tss_id "TSS3952"; p_id "P3057";
Chr1	Cufflinks	exon	22543574	22543705	.	+	.	gene_id "XLOC_003187"; transcript_id "TCONS_00004718"; exon_number "4"; gene_name "AT1G61150"; oId "AT1G61150.5"; nearest_ref "AT1G61150.5"; class_code "="; tss_id "TSS3952"; p_id "P3057";
Chr1	Cufflinks	exon	22543837	22543993	.	+	.	gene_id "XLOC_003187"; transcript_id "TCONS_00004718"; exon_number "5"; gene_name "AT1G61150"; oId "AT1G61150.5"; nearest_ref "AT1G61150.5"; class_code "="; tss_id "TSS3952"; p_id "P3057";
Chr1	Cufflinks	exon	22544234	22544644	.	+	.	gene_id "XLOC_003187"; transcript_id "TCONS_00004718"; exon_number "6"; gene_name "AT1G61150"; oId "AT1G61150.5"; nearest_ref "AT1G61150.5"; class_code "="; tss_id "TSS3952"; p_id "P3057";
Chr1	Cufflinks	exon	22542524	22542673	.	+	.	gene_id "XLOC_003187"; transcript_id "TCONS_00004717"; exon_number "1"; gene_name "AT1G61150"; oId "AT1G61150.1"; nearest_ref "AT1G61150.1"; class_code "="; tss_id "TSS3952"; p_id "P3056";
Chr1	Cufflinks	exon	22542863	22542981	.	+	.	gene_id "XLOC_003187"; transcript_id "TCONS_00004717"; exon_number "2"; gene_name "AT1G61150"; oId "AT1G61150.1"; nearest_ref "AT1G61150.1"; class_code "="; tss_id "TSS3952"; p_id "P3056";
Chr1	Cufflinks	exon	22543107	22543266	.	+	.	gene_id "XLOC_003187"; transcript_id "TCONS_00004717"; exon_number "3"; gene_name "AT1G61150"; oId "AT1G61150.1"; nearest_ref "AT1G61150.1"; class_code "="; tss_id "TSS3952"; p_id "P3056";
Chr1	Cufflinks	exon	22543368	22543474	.	+	.	gene_id "XLOC_003187"; transcript_id "TCONS_00004717"; exon_number "4"; gene_name "AT1G61150"; oId "AT1G61150.1"; nearest_ref "AT1G61150.1"; class_code "="; tss_id "TSS3952"; p_id "P3056";
Chr1	Cufflinks	exon	22543574	22543705	.	+	.	gene_id "XLOC_003187"; transcript_id "TCONS_00004717"; exon_number "5"; gene_name "AT1G61150"; oId "AT1G61150.1"; nearest_ref "AT1G61150.1"; class_code "="; tss_id "TSS3952"; p_id "P3056";
Chr1	Cufflinks	exon	22543837	22543993	.	+	.	gene_id "XLOC_003187"; transcript_id "TCONS_00004717"; exon_number "6"; gene_name "AT1G61150"; oId "AT1G61150.1"; nearest_ref "AT1G61150.1"; class_code "="; tss_id "TSS3952"; p_id "P3056";
Chr1	Cufflinks	exon	22544234	22544644	.	+	.	gene_id "XLOC_003187"; transcript_id "TCONS_00004717"; exon_number "7"; gene_name "AT1G61150"; oId "AT1G61150.1"; nearest_ref "AT1G61150.1"; class_code "="; tss_id "TSS3952"; p_id "P3056";
Chr1	Cufflinks	exon	22542524	22542981	.	+	.	gene_id "XLOC_003187"; transcript_id "TCONS_00004719"; exon_number "1"; gene_name "AT1G61150"; oId "CUFF.6611.3"; nearest_ref "AT1G61150.4"; class_code "j"; tss_id "TSS3952";
Chr1	Cufflinks	exon	22543107	22543474	.	+	.	gene_id "XLOC_003187"; transcript_id "TCONS_00004719"; exon_number "2"; gene_name "AT1G61150"; oId "CUFF.6611.3"; nearest_ref "AT1G61150.4"; class_code "j"; tss_id "TSS3952";
Chr1	Cufflinks	exon	22543574	22543705	.	+	.	gene_id "XLOC_003187"; transcript_id "TCONS_00004719"; exon_number "3"; gene_name "AT1G61150"; oId "CUFF.6611.3"; nearest_ref "AT1G61150.4"; class_code "j"; tss_id "TSS3952";
Chr1	Cufflinks	exon	22543837	22543993	.	+	.	gene_id "XLOC_003187"; transcript_id "TCONS_00004719"; exon_number "4"; gene_name "AT1G61150"; oId "CUFF.6611.3"; nearest_ref "AT1G61150.4"; class_code "j"; tss_id "TSS3952";
Chr1	Cufflinks	exon	22544234	22544828	.	+	.	gene_id "XLOC_003187"; transcript_id "TCONS_00004719"; exon_number "5"; gene_name "AT1G61150"; oId "CUFF.6611.3"; nearest_ref "AT1G61150.4"; class_code "j"; tss_id "TSS3952";
Chr1	Cufflinks	exon	22542525	22542673	.	+	.	gene_id "XLOC_003187"; transcript_id "TCONS_00004720"; exon_number "1"; gene_name "AT1G61150"; oId "AT1G61150.4"; nearest_ref "AT1G61150.4"; class_code "="; tss_id "TSS3952"; p_id "P3055";
Chr1	Cufflinks	exon	22542837	22542862	.	+	.	gene_id "XLOC_003187"; transcript_id "TCONS_00004720"; exon_number "2"; gene_name "AT1G61150"; oId "AT1G61150.4"; nearest_ref "AT1G61150.4"; class_code "="; tss_id "TSS3952"; p_id "P3055";
Chr1	Cufflinks	exon	22542958	22542981	.	+	.	gene_id "XLOC_003187"; transcript_id "TCONS_00004720"; exon_number "3"; gene_name "AT1G61150"; oId "AT1G61150.4"; nearest_ref "AT1G61150.4"; class_code "="; tss_id "TSS3952"; p_id "P3055";
Chr1	Cufflinks	exon	22543107	22543266	.	+	.	gene_id "XLOC_003187"; transcript_id "TCONS_00004720"; exon_number "4"; gene_name "AT1G61150"; oId "AT1G61150.4"; nearest_ref "AT1G61150.4"; class_code "="; tss_id "TSS3952"; p_id "P3055";
Chr1	Cufflinks	exon	22543368	22543474	.	+	.	gene_id "XLOC_003187"; transcript_id "TCONS_00004720"; exon_number "5"; gene_name "AT1G61150"; oId "AT1G61150.4"; nearest_ref "AT1G61150.4"; class_code "="; tss_id "TSS3952"; p_id "P3055";
Chr1	Cufflinks	exon	22543574	22543705	.	+	.	gene_id "XLOC_003187"; transcript_id "TCONS_00004720"; exon_number "6"; gene_name "AT1G61150"; oId "AT1G61150.4"; nearest_ref "AT1G61150.4"; class_code "="; tss_id "TSS3952"; p_id "P3055";
Chr1	Cufflinks	exon	22543837	22543993	.	+	.	gene_id "XLOC_003187"; transcript_id "TCONS_00004720"; exon_number "7"; gene_name "AT1G61150"; oId "AT1G61150.4"; nearest_ref "AT1G61150.4"; class_code "="; tss_id "TSS3952"; p_id "P3055";
Chr1	Cufflinks	exon	22544234	22544644	.	+	.	gene_id "XLOC_003187"; transcript_id "TCONS_00004720"; exon_number "8"; gene_name "AT1G61150"; oId "AT1G61150.4"; nearest_ref "AT1G61150.4"; class_code "="; tss_id "TSS3952"; p_id "P3055";
Chr1	Cufflinks	exon	22542549	22542673	.	+	.	gene_id "XLOC_003187"; transcript_id "TCONS_00004721"; exon_number "1"; gene_name "AT1G61150"; oId "AT1G61150.6"; nearest_ref "AT1G61150.6"; class_code "="; tss_id "TSS3952"; p_id "P3055";
Chr1	Cufflinks	exon	22542958	22542981	.	+	.	gene_id "XLOC_003187"; transcript_id "TCONS_00004721"; exon_number "2"; gene_name "AT1G61150"; oId "AT1G61150.6"; nearest_ref "AT1G61150.6"; class_code "="; tss_id "TSS3952"; p_id "P3055";
Chr1	Cufflinks	exon	22543107	22543266	.	+	.	gene_id "XLOC_003187"; transcript_id "TCONS_00004721"; exon_number "3"; gene_name "AT1G61150"; oId "AT1G61150.6"; nearest_ref "AT1G61150.6"; class_code "="; tss_id "TSS3952"; p_id "P3055";
Chr1	Cufflinks	exon	22543368	22543474	.	+	.	gene_id "XLOC_003187"; transcript_id "TCONS_00004721"; exon_number "4"; gene_name "AT1G61150"; oId "AT1G61150.6"; nearest_ref "AT1G61150.6"; class_code "="; tss_id "TSS3952"; p_id "P3055";
Chr1	Cufflinks	exon	22543574	22543705	.	+	.	gene_id "XLOC_003187"; transcript_id "TCONS_00004721"; exon_number "5"; gene_name "AT1G61150"; oId "AT1G61150.6"; nearest_ref "AT1G61150.6"; class_code "="; tss_id "TSS3952"; p_id "P3055";
Chr1	Cufflinks	exon	22543837	22543993	.	+	.	gene_id "XLOC_003187"; transcript_id "TCONS_00004721"; exon_number "6"; gene_name "AT1G61150"; oId "AT1G61150.6"; nearest_ref "AT1G61150.6"; class_code "="; tss_id "TSS3952"; p_id "P3055";
Chr1	Cufflinks	exon	22544234	22544644	.	+	.	gene_id "XLOC_003187"; transcript_id "TCONS_00004721"; exon_number "7"; gene_name "AT1G61150"; oId "AT1G61150.6"; nearest_ref "AT1G61150.6"; class_code "="; tss_id "TSS3952"; p_id "P3055";
Chr1	Cufflinks	exon	22542556	22542673	.	+	.	gene_id "XLOC_003187"; transcript_id "TCONS_00004722"; exon_number "1"; gene_name "AT1G61150"; oId "AT1G61150.3"; nearest_ref "AT1G61150.3"; class_code "="; tss_id "TSS3952"; p_id "P3058";
Chr1	Cufflinks	exon	22542958	22542981	.	+	.	gene_id "XLOC_003187"; transcript_id "TCONS_00004722"; exon_number "2"; gene_name "AT1G61150"; oId "AT1G61150.3"; nearest_ref "AT1G61150.3"; class_code "="; tss_id "TSS3952"; p_id "P3058";
Chr1	Cufflinks	exon	22543107	22543474	.	+	.	gene_id "XLOC_003187"; transcript_id "TCONS_00004722"; exon_number "3"; gene_name "AT1G61150"; oId "AT1G61150.3"; nearest_ref "AT1G61150.3"; class_code "="; tss_id "TSS3952"; p_id "P3058";
Chr1	Cufflinks	exon	22543574	22543705	.	+	.	gene_id "XLOC_003187"; transcript_id "TCONS_00004722"; exon_number "4"; gene_name "AT1G61150"; oId "AT1G61150.3"; nearest_ref "AT1G61150.3"; class_code "="; tss_id "TSS3952"; p_id "P3058";
Chr1	Cufflinks	exon	22543837	22543993	.	+	.	gene_id "XLOC_003187"; transcript_id "TCONS_00004722"; exon_number "5"; gene_name "AT1G61150"; oId "AT1G61150.3"; nearest_ref "AT1G61150.3"; class_code "="; tss_id "TSS3952"; p_id "P3058";
Chr1	Cufflinks	exon	22544234	22544644	.	+	.	gene_id "XLOC_003187"; transcript_id "TCONS_00004722"; exon_number "6"; gene_name "AT1G61150"; oId "AT1G61150.3"; nearest_ref "AT1G61150.3"; class_code "="; tss_id "TSS3952"; p_id "P3058";
Chr1	Cufflinks	exon	22542565	22542673	.	+	.	gene_id "XLOC_003187"; transcript_id "TCONS_00004723"; exon_number "1"; gene_name "AT1G61150"; oId "AT1G61150.2"; nearest_ref "AT1G61150.2"; class_code "="; tss_id "TSS3952"; p_id "P3055";
Chr1	Cufflinks	exon	22542817	22542862	.	+	.	gene_id "XLOC_003187"; transcript_id "TCONS_00004723"; exon_number "2"; gene_name "AT1G61150"; oId "AT1G61150.2"; nearest_ref "AT1G61150.2"; class_code "="; tss_id "TSS3952"; p_id "P3055";
Chr1	Cufflinks	exon	22542958	22542981	.	+	.	gene_id "XLOC_003187"; transcript_id "TCONS_00004723"; exon_number "3"; gene_name "AT1G61150"; oId "AT1G61150.2"; nearest_ref "AT1G61150.2"; class_code "="; tss_id "TSS3952"; p_id "P3055";
Chr1	Cufflinks	exon	22543107	22543266	.	+	.	gene_id "XLOC_003187"; transcript_id "TCONS_00004723"; exon_number "4"; gene_name "AT1G61150"; oId "AT1G61150.2"; nearest_ref "AT1G61150.2"; class_code "="; tss_id "TSS3952"; p_id "P3055";
Chr1	Cufflinks	exon	22543368	22543474	.	+	.	gene_id "XLOC_003187"; transcript_id "TCONS_00004723"; exon_number "5"; gene_name "AT1G61150"; oId "AT1G61150.2"; nearest_ref "AT1G61150.2"; class_code "="; tss_id "TSS3952"; p_id "P3055";
Chr1	Cufflinks	exon	22543574	22543705	.	+	.	gene_id "XLOC_003187"; transcript_id "TCONS_00004723"; exon_number "6"; gene_name "AT1G61150"; oId "AT1G61150.2"; nearest_ref "AT1G61150.2"; class_code "="; tss_id "TSS3952"; p_id "P3055";
Chr1	Cufflinks	exon	22543837	22543993	.	+	.	gene_id "XLOC_003187"; transcript_id "TCONS_00004723"; exon_number "7"; gene_name "AT1G61150"; oId "AT1G61150.2"; nearest_ref "AT1G61150.2"; class_code "="; tss_id "TSS3952"; p_id "P3055";
Chr1	Cufflinks	exon	22544234	22544644	.	+	.	gene_id "XLOC_003187"; transcript_id "TCONS_00004723"; exon_number "8"; gene_name "AT1G61150"; oId "AT1G61150.2"; nearest_ref "AT1G61150.2"; class_code "="; tss_id "TSS3952"; p_id "P3055";
Chr1	Cufflinks	exon	22542810	22542862	.	+	.	gene_id "XLOC_003187"; transcript_id "TCONS_00004724"; exon_number "1"; gene_name "AT1G61150"; oId "AT1G61150.7"; nearest_ref "AT1G61150.7"; class_code "="; tss_id "TSS3953"; p_id "P3058";
Chr1	Cufflinks	exon	22542958	22542981	.	+	.	gene_id "XLOC_003187"; transcript_id "TCONS_00004724"; exon_number "2"; gene_name "AT1G61150"; oId "AT1G61150.7"; nearest_ref "AT1G61150.7"; class_code "="; tss_id "TSS3953"; p_id "P3058";
Chr1	Cufflinks	exon	22543107	22543474	.	+	.	gene_id "XLOC_003187"; transcript_id "TCONS_00004724"; exon_number "3"; gene_name "AT1G61150"; oId "AT1G61150.7"; nearest_ref "AT1G61150.7"; class_code "="; tss_id "TSS3953"; p_id "P3058";
Chr1	Cufflinks	exon	22543574	22543705	.	+	.	gene_id "XLOC_003187"; transcript_id "TCONS_00004724"; exon_number "4"; gene_name "AT1G61150"; oId "AT1G61150.7"; nearest_ref "AT1G61150.7"; class_code "="; tss_id "TSS3953"; p_id "P3058";
Chr1	Cufflinks	exon	22543837	22543993	.	+	.	gene_id "XLOC_003187"; transcript_id "TCONS_00004724"; exon_number "5"; gene_name "AT1G61150"; oId "AT1G61150.7"; nearest_ref "AT1G61150.7"; class_code "="; tss_id "TSS3953"; p_id "P3058";
Chr1	Cufflinks	exon	22544234	22544644	.	+	.	gene_id "XLOC_003187"; transcript_id "TCONS_00004724"; exon_number "6"; gene_name "AT1G61150"; oId "AT1G61150.7"; nearest_ref "AT1G61150.7"; class_code "="; tss_id "TSS3953"; p_id "P3058";
Chr1	Cufflinks	exon	22548136	22548243	.	+	.	gene_id "XLOC_003188"; transcript_id "TCONS_00004725"; exon_number "1"; gene_name "AT1G61165"; oId "AT1G61165.1"; nearest_ref "AT1G61165.1"; class_code "="; tss_id "TSS3954"; p_id "P3059";
Chr1	Cufflinks	exon	22549638	22550675	.	+	.	gene_id "XLOC_003189"; transcript_id "TCONS_00004726"; exon_number "1"; gene_name "AT1G61170"; oId "AT1G61170.1"; nearest_ref "AT1G61170.1"; class_code "="; tss_id "TSS3955"; p_id "P3060";
Chr1	Cufflinks	exon	22551332	22554110	.	+	.	gene_id "XLOC_003190"; transcript_id "TCONS_00004727"; exon_number "1"; gene_name "AT1G61180"; oId "AT1G61180.1"; nearest_ref "AT1G61180.1"; class_code "="; tss_id "TSS3956"; p_id "P3062";
Chr1	Cufflinks	exon	22554286	22554549	.	+	.	gene_id "XLOC_003190"; transcript_id "TCONS_00004727"; exon_number "2"; gene_name "AT1G61180"; oId "AT1G61180.1"; nearest_ref "AT1G61180.1"; class_code "="; tss_id "TSS3956"; p_id "P3062";
Chr1	Cufflinks	exon	22551345	22554649	.	+	.	gene_id "XLOC_003190"; transcript_id "TCONS_00004728"; exon_number "1"; gene_name "AT1G61180"; oId "AT1G61180.2"; nearest_ref "AT1G61180.2"; class_code "="; tss_id "TSS3956"; p_id "P3061";
Chr1	Cufflinks	exon	22555720	22556662	.	+	.	gene_id "XLOC_003191"; transcript_id "TCONS_00015931"; exon_number "1"; gene_name "AT1G61180"; oId "CUFF.10704.1"; nearest_ref "AT1G61180.2"; class_code "p"; tss_id "TSS3957";
Chr1	Cufflinks	exon	22557085	22560244	.	+	.	gene_id "XLOC_003192"; transcript_id "TCONS_00004730"; exon_number "1"; gene_name "AT1G61190"; oId "CUFF.10703.1"; nearest_ref "AT1G61190.1"; class_code "j"; tss_id "TSS3958";
Chr1	Cufflinks	exon	22560420	22560653	.	+	.	gene_id "XLOC_003192"; transcript_id "TCONS_00004730"; exon_number "2"; gene_name "AT1G61190"; oId "CUFF.10703.1"; nearest_ref "AT1G61190.1"; class_code "j"; tss_id "TSS3958";
Chr1	Cufflinks	exon	22557403	22557814	.	+	.	gene_id "XLOC_003192"; transcript_id "TCONS_00013682"; exon_number "1"; gene_name "AT1G61190"; oId "CUFF.11700.1"; nearest_ref "AT1G61190.1"; class_code "j"; tss_id "TSS3959";
Chr1	Cufflinks	exon	22558019	22560244	.	+	.	gene_id "XLOC_003192"; transcript_id "TCONS_00013682"; exon_number "2"; gene_name "AT1G61190"; oId "CUFF.11700.1"; nearest_ref "AT1G61190.1"; class_code "j"; tss_id "TSS3959";
Chr1	Cufflinks	exon	22560420	22560693	.	+	.	gene_id "XLOC_003192"; transcript_id "TCONS_00013682"; exon_number "3"; gene_name "AT1G61190"; oId "CUFF.11700.1"; nearest_ref "AT1G61190.1"; class_code "j"; tss_id "TSS3959";
Chr1	Cufflinks	exon	22557602	22560244	.	+	.	gene_id "XLOC_003192"; transcript_id "TCONS_00004731"; exon_number "1"; gene_name "AT1G61190"; oId "AT1G61190.1"; nearest_ref "AT1G61190.1"; class_code "="; tss_id "TSS3960"; p_id "P3063";
Chr1	Cufflinks	exon	22560427	22560687	.	+	.	gene_id "XLOC_003192"; transcript_id "TCONS_00004731"; exon_number "2"; gene_name "AT1G61190"; oId "AT1G61190.1"; nearest_ref "AT1G61190.1"; class_code "="; tss_id "TSS3960"; p_id "P3063";
Chr1	Cufflinks	exon	22564433	22564809	.	+	.	gene_id "XLOC_003193"; transcript_id "TCONS_00004734"; exon_number "1"; gene_name "AT1G61210"; oId "CUFF.6614.3"; nearest_ref "AT1G61210.1"; class_code "j"; tss_id "TSS3961";
Chr1	Cufflinks	exon	22565102	22565232	.	+	.	gene_id "XLOC_003193"; transcript_id "TCONS_00004734"; exon_number "2"; gene_name "AT1G61210"; oId "CUFF.6614.3"; nearest_ref "AT1G61210.1"; class_code "j"; tss_id "TSS3961";
Chr1	Cufflinks	exon	22565328	22565445	.	+	.	gene_id "XLOC_003193"; transcript_id "TCONS_00004734"; exon_number "3"; gene_name "AT1G61210"; oId "CUFF.6614.3"; nearest_ref "AT1G61210.1"; class_code "j"; tss_id "TSS3961";
Chr1	Cufflinks	exon	22565653	22565879	.	+	.	gene_id "XLOC_003193"; transcript_id "TCONS_00004734"; exon_number "4"; gene_name "AT1G61210"; oId "CUFF.6614.3"; nearest_ref "AT1G61210.1"; class_code "j"; tss_id "TSS3961";
Chr1	Cufflinks	exon	22565975	22566077	.	+	.	gene_id "XLOC_003193"; transcript_id "TCONS_00004734"; exon_number "5"; gene_name "AT1G61210"; oId "CUFF.6614.3"; nearest_ref "AT1G61210.1"; class_code "j"; tss_id "TSS3961";
Chr1	Cufflinks	exon	22566221	22566291	.	+	.	gene_id "XLOC_003193"; transcript_id "TCONS_00004734"; exon_number "6"; gene_name "AT1G61210"; oId "CUFF.6614.3"; nearest_ref "AT1G61210.1"; class_code "j"; tss_id "TSS3961";
Chr1	Cufflinks	exon	22566631	22566705	.	+	.	gene_id "XLOC_003193"; transcript_id "TCONS_00004734"; exon_number "7"; gene_name "AT1G61210"; oId "CUFF.6614.3"; nearest_ref "AT1G61210.1"; class_code "j"; tss_id "TSS3961";
Chr1	Cufflinks	exon	22566796	22566939	.	+	.	gene_id "XLOC_003193"; transcript_id "TCONS_00004734"; exon_number "8"; gene_name "AT1G61210"; oId "CUFF.6614.3"; nearest_ref "AT1G61210.1"; class_code "j"; tss_id "TSS3961";
Chr1	Cufflinks	exon	22567047	22567209	.	+	.	gene_id "XLOC_003193"; transcript_id "TCONS_00004734"; exon_number "9"; gene_name "AT1G61210"; oId "CUFF.6614.3"; nearest_ref "AT1G61210.1"; class_code "j"; tss_id "TSS3961";
Chr1	Cufflinks	exon	22567743	22568527	.	+	.	gene_id "XLOC_003193"; transcript_id "TCONS_00004734"; exon_number "10"; gene_name "AT1G61210"; oId "CUFF.6614.3"; nearest_ref "AT1G61210.1"; class_code "j"; tss_id "TSS3961";
Chr1	Cufflinks	exon	22568866	22568922	.	+	.	gene_id "XLOC_003193"; transcript_id "TCONS_00004734"; exon_number "11"; gene_name "AT1G61210"; oId "CUFF.6614.3"; nearest_ref "AT1G61210.1"; class_code "j"; tss_id "TSS3961";
Chr1	Cufflinks	exon	22569014	22570200	.	+	.	gene_id "XLOC_003193"; transcript_id "TCONS_00004734"; exon_number "12"; gene_name "AT1G61210"; oId "CUFF.6614.3"; nearest_ref "AT1G61210.1"; class_code "j"; tss_id "TSS3961";
Chr1	Cufflinks	exon	22570386	22570499	.	+	.	gene_id "XLOC_003193"; transcript_id "TCONS_00004734"; exon_number "13"; gene_name "AT1G61210"; oId "CUFF.6614.3"; nearest_ref "AT1G61210.1"; class_code "j"; tss_id "TSS3961";
Chr1	Cufflinks	exon	22570641	22570913	.	+	.	gene_id "XLOC_003193"; transcript_id "TCONS_00004734"; exon_number "14"; gene_name "AT1G61210"; oId "CUFF.6614.3"; nearest_ref "AT1G61210.1"; class_code "j"; tss_id "TSS3961";
Chr1	Cufflinks	exon	22571108	22571224	.	+	.	gene_id "XLOC_003193"; transcript_id "TCONS_00004734"; exon_number "15"; gene_name "AT1G61210"; oId "CUFF.6614.3"; nearest_ref "AT1G61210.1"; class_code "j"; tss_id "TSS3961";
Chr1	Cufflinks	exon	22571310	22571378	.	+	.	gene_id "XLOC_003193"; transcript_id "TCONS_00004734"; exon_number "16"; gene_name "AT1G61210"; oId "CUFF.6614.3"; nearest_ref "AT1G61210.1"; class_code "j"; tss_id "TSS3961";
Chr1	Cufflinks	exon	22571495	22571961	.	+	.	gene_id "XLOC_003193"; transcript_id "TCONS_00004734"; exon_number "17"; gene_name "AT1G61210"; oId "CUFF.6614.3"; nearest_ref "AT1G61210.1"; class_code "j"; tss_id "TSS3961";
Chr1	Cufflinks	exon	22564433	22564809	.	+	.	gene_id "XLOC_003193"; transcript_id "TCONS_00004733"; exon_number "1"; gene_name "AT1G61210"; oId "CUFF.6614.2"; nearest_ref "AT1G61210.1"; class_code "j"; tss_id "TSS3961";
Chr1	Cufflinks	exon	22565102	22565232	.	+	.	gene_id "XLOC_003193"; transcript_id "TCONS_00004733"; exon_number "2"; gene_name "AT1G61210"; oId "CUFF.6614.2"; nearest_ref "AT1G61210.1"; class_code "j"; tss_id "TSS3961";
Chr1	Cufflinks	exon	22565328	22565445	.	+	.	gene_id "XLOC_003193"; transcript_id "TCONS_00004733"; exon_number "3"; gene_name "AT1G61210"; oId "CUFF.6614.2"; nearest_ref "AT1G61210.1"; class_code "j"; tss_id "TSS3961";
Chr1	Cufflinks	exon	22565653	22565879	.	+	.	gene_id "XLOC_003193"; transcript_id "TCONS_00004733"; exon_number "4"; gene_name "AT1G61210"; oId "CUFF.6614.2"; nearest_ref "AT1G61210.1"; class_code "j"; tss_id "TSS3961";
Chr1	Cufflinks	exon	22565975	22566291	.	+	.	gene_id "XLOC_003193"; transcript_id "TCONS_00004733"; exon_number "5"; gene_name "AT1G61210"; oId "CUFF.6614.2"; nearest_ref "AT1G61210.1"; class_code "j"; tss_id "TSS3961";
Chr1	Cufflinks	exon	22566631	22566705	.	+	.	gene_id "XLOC_003193"; transcript_id "TCONS_00004733"; exon_number "6"; gene_name "AT1G61210"; oId "CUFF.6614.2"; nearest_ref "AT1G61210.1"; class_code "j"; tss_id "TSS3961";
Chr1	Cufflinks	exon	22566796	22566939	.	+	.	gene_id "XLOC_003193"; transcript_id "TCONS_00004733"; exon_number "7"; gene_name "AT1G61210"; oId "CUFF.6614.2"; nearest_ref "AT1G61210.1"; class_code "j"; tss_id "TSS3961";
Chr1	Cufflinks	exon	22567047	22567209	.	+	.	gene_id "XLOC_003193"; transcript_id "TCONS_00004733"; exon_number "8"; gene_name "AT1G61210"; oId "CUFF.6614.2"; nearest_ref "AT1G61210.1"; class_code "j"; tss_id "TSS3961";
Chr1	Cufflinks	exon	22567743	22568527	.	+	.	gene_id "XLOC_003193"; transcript_id "TCONS_00004733"; exon_number "9"; gene_name "AT1G61210"; oId "CUFF.6614.2"; nearest_ref "AT1G61210.1"; class_code "j"; tss_id "TSS3961";
Chr1	Cufflinks	exon	22568866	22568922	.	+	.	gene_id "XLOC_003193"; transcript_id "TCONS_00004733"; exon_number "10"; gene_name "AT1G61210"; oId "CUFF.6614.2"; nearest_ref "AT1G61210.1"; class_code "j"; tss_id "TSS3961";
Chr1	Cufflinks	exon	22569014	22570200	.	+	.	gene_id "XLOC_003193"; transcript_id "TCONS_00004733"; exon_number "11"; gene_name "AT1G61210"; oId "CUFF.6614.2"; nearest_ref "AT1G61210.1"; class_code "j"; tss_id "TSS3961";
Chr1	Cufflinks	exon	22570386	22570499	.	+	.	gene_id "XLOC_003193"; transcript_id "TCONS_00004733"; exon_number "12"; gene_name "AT1G61210"; oId "CUFF.6614.2"; nearest_ref "AT1G61210.1"; class_code "j"; tss_id "TSS3961";
Chr1	Cufflinks	exon	22570641	22570715	.	+	.	gene_id "XLOC_003193"; transcript_id "TCONS_00004733"; exon_number "13"; gene_name "AT1G61210"; oId "CUFF.6614.2"; nearest_ref "AT1G61210.1"; class_code "j"; tss_id "TSS3961";
Chr1	Cufflinks	exon	22570801	22570913	.	+	.	gene_id "XLOC_003193"; transcript_id "TCONS_00004733"; exon_number "14"; gene_name "AT1G61210"; oId "CUFF.6614.2"; nearest_ref "AT1G61210.1"; class_code "j"; tss_id "TSS3961";
Chr1	Cufflinks	exon	22571108	22571224	.	+	.	gene_id "XLOC_003193"; transcript_id "TCONS_00004733"; exon_number "15"; gene_name "AT1G61210"; oId "CUFF.6614.2"; nearest_ref "AT1G61210.1"; class_code "j"; tss_id "TSS3961";
Chr1	Cufflinks	exon	22571309	22571378	.	+	.	gene_id "XLOC_003193"; transcript_id "TCONS_00004733"; exon_number "16"; gene_name "AT1G61210"; oId "CUFF.6614.2"; nearest_ref "AT1G61210.1"; class_code "j"; tss_id "TSS3961";
Chr1	Cufflinks	exon	22571495	22571961	.	+	.	gene_id "XLOC_003193"; transcript_id "TCONS_00004733"; exon_number "17"; gene_name "AT1G61210"; oId "CUFF.6614.2"; nearest_ref "AT1G61210.1"; class_code "j"; tss_id "TSS3961";
Chr1	Cufflinks	exon	22564433	22564809	.	+	.	gene_id "XLOC_003193"; transcript_id "TCONS_00004732"; exon_number "1"; gene_name "AT1G61210"; oId "CUFF.6614.1"; nearest_ref "AT1G61210.1"; class_code "j"; tss_id "TSS3961";
Chr1	Cufflinks	exon	22565102	22565232	.	+	.	gene_id "XLOC_003193"; transcript_id "TCONS_00004732"; exon_number "2"; gene_name "AT1G61210"; oId "CUFF.6614.1"; nearest_ref "AT1G61210.1"; class_code "j"; tss_id "TSS3961";
Chr1	Cufflinks	exon	22565328	22565445	.	+	.	gene_id "XLOC_003193"; transcript_id "TCONS_00004732"; exon_number "3"; gene_name "AT1G61210"; oId "CUFF.6614.1"; nearest_ref "AT1G61210.1"; class_code "j"; tss_id "TSS3961";
Chr1	Cufflinks	exon	22565653	22565879	.	+	.	gene_id "XLOC_003193"; transcript_id "TCONS_00004732"; exon_number "4"; gene_name "AT1G61210"; oId "CUFF.6614.1"; nearest_ref "AT1G61210.1"; class_code "j"; tss_id "TSS3961";
Chr1	Cufflinks	exon	22565975	22566077	.	+	.	gene_id "XLOC_003193"; transcript_id "TCONS_00004732"; exon_number "5"; gene_name "AT1G61210"; oId "CUFF.6614.1"; nearest_ref "AT1G61210.1"; class_code "j"; tss_id "TSS3961";
Chr1	Cufflinks	exon	22566221	22566291	.	+	.	gene_id "XLOC_003193"; transcript_id "TCONS_00004732"; exon_number "6"; gene_name "AT1G61210"; oId "CUFF.6614.1"; nearest_ref "AT1G61210.1"; class_code "j"; tss_id "TSS3961";
Chr1	Cufflinks	exon	22566631	22566705	.	+	.	gene_id "XLOC_003193"; transcript_id "TCONS_00004732"; exon_number "7"; gene_name "AT1G61210"; oId "CUFF.6614.1"; nearest_ref "AT1G61210.1"; class_code "j"; tss_id "TSS3961";
Chr1	Cufflinks	exon	22566796	22566939	.	+	.	gene_id "XLOC_003193"; transcript_id "TCONS_00004732"; exon_number "8"; gene_name "AT1G61210"; oId "CUFF.6614.1"; nearest_ref "AT1G61210.1"; class_code "j"; tss_id "TSS3961";
Chr1	Cufflinks	exon	22567047	22567209	.	+	.	gene_id "XLOC_003193"; transcript_id "TCONS_00004732"; exon_number "9"; gene_name "AT1G61210"; oId "CUFF.6614.1"; nearest_ref "AT1G61210.1"; class_code "j"; tss_id "TSS3961";
Chr1	Cufflinks	exon	22567737	22568527	.	+	.	gene_id "XLOC_003193"; transcript_id "TCONS_00004732"; exon_number "10"; gene_name "AT1G61210"; oId "CUFF.6614.1"; nearest_ref "AT1G61210.1"; class_code "j"; tss_id "TSS3961";
Chr1	Cufflinks	exon	22568866	22568922	.	+	.	gene_id "XLOC_003193"; transcript_id "TCONS_00004732"; exon_number "11"; gene_name "AT1G61210"; oId "CUFF.6614.1"; nearest_ref "AT1G61210.1"; class_code "j"; tss_id "TSS3961";
Chr1	Cufflinks	exon	22569014	22570200	.	+	.	gene_id "XLOC_003193"; transcript_id "TCONS_00004732"; exon_number "12"; gene_name "AT1G61210"; oId "CUFF.6614.1"; nearest_ref "AT1G61210.1"; class_code "j"; tss_id "TSS3961";
Chr1	Cufflinks	exon	22570386	22570499	.	+	.	gene_id "XLOC_003193"; transcript_id "TCONS_00004732"; exon_number "13"; gene_name "AT1G61210"; oId "CUFF.6614.1"; nearest_ref "AT1G61210.1"; class_code "j"; tss_id "TSS3961";
Chr1	Cufflinks	exon	22570641	22570717	.	+	.	gene_id "XLOC_003193"; transcript_id "TCONS_00004732"; exon_number "14"; gene_name "AT1G61210"; oId "CUFF.6614.1"; nearest_ref "AT1G61210.1"; class_code "j"; tss_id "TSS3961";
Chr1	Cufflinks	exon	22570801	22570913	.	+	.	gene_id "XLOC_003193"; transcript_id "TCONS_00004732"; exon_number "15"; gene_name "AT1G61210"; oId "CUFF.6614.1"; nearest_ref "AT1G61210.1"; class_code "j"; tss_id "TSS3961";
Chr1	Cufflinks	exon	22571108	22571224	.	+	.	gene_id "XLOC_003193"; transcript_id "TCONS_00004732"; exon_number "16"; gene_name "AT1G61210"; oId "CUFF.6614.1"; nearest_ref "AT1G61210.1"; class_code "j"; tss_id "TSS3961";
Chr1	Cufflinks	exon	22571310	22571378	.	+	.	gene_id "XLOC_003193"; transcript_id "TCONS_00004732"; exon_number "17"; gene_name "AT1G61210"; oId "CUFF.6614.1"; nearest_ref "AT1G61210.1"; class_code "j"; tss_id "TSS3961";
Chr1	Cufflinks	exon	22571495	22571961	.	+	.	gene_id "XLOC_003193"; transcript_id "TCONS_00004732"; exon_number "18"; gene_name "AT1G61210"; oId "CUFF.6614.1"; nearest_ref "AT1G61210.1"; class_code "j"; tss_id "TSS3961";
Chr1	Cufflinks	exon	22564433	22564809	.	+	.	gene_id "XLOC_003193"; transcript_id "TCONS_00015933"; exon_number "1"; gene_name "AT1G61210"; oId "CUFF.10705.2"; nearest_ref "AT1G61210.1"; class_code "j"; tss_id "TSS3961";
Chr1	Cufflinks	exon	22565102	22565232	.	+	.	gene_id "XLOC_003193"; transcript_id "TCONS_00015933"; exon_number "2"; gene_name "AT1G61210"; oId "CUFF.10705.2"; nearest_ref "AT1G61210.1"; class_code "j"; tss_id "TSS3961";
Chr1	Cufflinks	exon	22565328	22565445	.	+	.	gene_id "XLOC_003193"; transcript_id "TCONS_00015933"; exon_number "3"; gene_name "AT1G61210"; oId "CUFF.10705.2"; nearest_ref "AT1G61210.1"; class_code "j"; tss_id "TSS3961";
Chr1	Cufflinks	exon	22565653	22565879	.	+	.	gene_id "XLOC_003193"; transcript_id "TCONS_00015933"; exon_number "4"; gene_name "AT1G61210"; oId "CUFF.10705.2"; nearest_ref "AT1G61210.1"; class_code "j"; tss_id "TSS3961";
Chr1	Cufflinks	exon	22565975	22566077	.	+	.	gene_id "XLOC_003193"; transcript_id "TCONS_00015933"; exon_number "5"; gene_name "AT1G61210"; oId "CUFF.10705.2"; nearest_ref "AT1G61210.1"; class_code "j"; tss_id "TSS3961";
Chr1	Cufflinks	exon	22566221	22566291	.	+	.	gene_id "XLOC_003193"; transcript_id "TCONS_00015933"; exon_number "6"; gene_name "AT1G61210"; oId "CUFF.10705.2"; nearest_ref "AT1G61210.1"; class_code "j"; tss_id "TSS3961";
Chr1	Cufflinks	exon	22566631	22566705	.	+	.	gene_id "XLOC_003193"; transcript_id "TCONS_00015933"; exon_number "7"; gene_name "AT1G61210"; oId "CUFF.10705.2"; nearest_ref "AT1G61210.1"; class_code "j"; tss_id "TSS3961";
Chr1	Cufflinks	exon	22566796	22566939	.	+	.	gene_id "XLOC_003193"; transcript_id "TCONS_00015933"; exon_number "8"; gene_name "AT1G61210"; oId "CUFF.10705.2"; nearest_ref "AT1G61210.1"; class_code "j"; tss_id "TSS3961";
Chr1	Cufflinks	exon	22567047	22567209	.	+	.	gene_id "XLOC_003193"; transcript_id "TCONS_00015933"; exon_number "9"; gene_name "AT1G61210"; oId "CUFF.10705.2"; nearest_ref "AT1G61210.1"; class_code "j"; tss_id "TSS3961";
Chr1	Cufflinks	exon	22567743	22568174	.	+	.	gene_id "XLOC_003193"; transcript_id "TCONS_00015933"; exon_number "10"; gene_name "AT1G61210"; oId "CUFF.10705.2"; nearest_ref "AT1G61210.1"; class_code "j"; tss_id "TSS3961";
Chr1	Cufflinks	exon	22568270	22568527	.	+	.	gene_id "XLOC_003193"; transcript_id "TCONS_00015933"; exon_number "11"; gene_name "AT1G61210"; oId "CUFF.10705.2"; nearest_ref "AT1G61210.1"; class_code "j"; tss_id "TSS3961";
Chr1	Cufflinks	exon	22568866	22568922	.	+	.	gene_id "XLOC_003193"; transcript_id "TCONS_00015933"; exon_number "12"; gene_name "AT1G61210"; oId "CUFF.10705.2"; nearest_ref "AT1G61210.1"; class_code "j"; tss_id "TSS3961";
Chr1	Cufflinks	exon	22569014	22570200	.	+	.	gene_id "XLOC_003193"; transcript_id "TCONS_00015933"; exon_number "13"; gene_name "AT1G61210"; oId "CUFF.10705.2"; nearest_ref "AT1G61210.1"; class_code "j"; tss_id "TSS3961";
Chr1	Cufflinks	exon	22570386	22570499	.	+	.	gene_id "XLOC_003193"; transcript_id "TCONS_00015933"; exon_number "14"; gene_name "AT1G61210"; oId "CUFF.10705.2"; nearest_ref "AT1G61210.1"; class_code "j"; tss_id "TSS3961";
Chr1	Cufflinks	exon	22570640	22570715	.	+	.	gene_id "XLOC_003193"; transcript_id "TCONS_00015933"; exon_number "15"; gene_name "AT1G61210"; oId "CUFF.10705.2"; nearest_ref "AT1G61210.1"; class_code "j"; tss_id "TSS3961";
Chr1	Cufflinks	exon	22570801	22570913	.	+	.	gene_id "XLOC_003193"; transcript_id "TCONS_00015933"; exon_number "16"; gene_name "AT1G61210"; oId "CUFF.10705.2"; nearest_ref "AT1G61210.1"; class_code "j"; tss_id "TSS3961";
Chr1	Cufflinks	exon	22571108	22571226	.	+	.	gene_id "XLOC_003193"; transcript_id "TCONS_00015933"; exon_number "17"; gene_name "AT1G61210"; oId "CUFF.10705.2"; nearest_ref "AT1G61210.1"; class_code "j"; tss_id "TSS3961";
Chr1	Cufflinks	exon	22571310	22571378	.	+	.	gene_id "XLOC_003193"; transcript_id "TCONS_00015933"; exon_number "18"; gene_name "AT1G61210"; oId "CUFF.10705.2"; nearest_ref "AT1G61210.1"; class_code "j"; tss_id "TSS3961";
Chr1	Cufflinks	exon	22571495	22571964	.	+	.	gene_id "XLOC_003193"; transcript_id "TCONS_00015933"; exon_number "19"; gene_name "AT1G61210"; oId "CUFF.10705.2"; nearest_ref "AT1G61210.1"; class_code "j"; tss_id "TSS3961";
Chr1	Cufflinks	exon	22564433	22564809	.	+	.	gene_id "XLOC_003193"; transcript_id "TCONS_00015932"; exon_number "1"; gene_name "AT1G61210"; oId "CUFF.10705.1"; nearest_ref "AT1G61210.1"; class_code "j"; tss_id "TSS3961";
Chr1	Cufflinks	exon	22565102	22565445	.	+	.	gene_id "XLOC_003193"; transcript_id "TCONS_00015932"; exon_number "2"; gene_name "AT1G61210"; oId "CUFF.10705.1"; nearest_ref "AT1G61210.1"; class_code "j"; tss_id "TSS3961";
Chr1	Cufflinks	exon	22565653	22565879	.	+	.	gene_id "XLOC_003193"; transcript_id "TCONS_00015932"; exon_number "3"; gene_name "AT1G61210"; oId "CUFF.10705.1"; nearest_ref "AT1G61210.1"; class_code "j"; tss_id "TSS3961";
Chr1	Cufflinks	exon	22565975	22566077	.	+	.	gene_id "XLOC_003193"; transcript_id "TCONS_00015932"; exon_number "4"; gene_name "AT1G61210"; oId "CUFF.10705.1"; nearest_ref "AT1G61210.1"; class_code "j"; tss_id "TSS3961";
Chr1	Cufflinks	exon	22566221	22566291	.	+	.	gene_id "XLOC_003193"; transcript_id "TCONS_00015932"; exon_number "5"; gene_name "AT1G61210"; oId "CUFF.10705.1"; nearest_ref "AT1G61210.1"; class_code "j"; tss_id "TSS3961";
Chr1	Cufflinks	exon	22566631	22566705	.	+	.	gene_id "XLOC_003193"; transcript_id "TCONS_00015932"; exon_number "6"; gene_name "AT1G61210"; oId "CUFF.10705.1"; nearest_ref "AT1G61210.1"; class_code "j"; tss_id "TSS3961";
Chr1	Cufflinks	exon	22566796	22566939	.	+	.	gene_id "XLOC_003193"; transcript_id "TCONS_00015932"; exon_number "7"; gene_name "AT1G61210"; oId "CUFF.10705.1"; nearest_ref "AT1G61210.1"; class_code "j"; tss_id "TSS3961";
Chr1	Cufflinks	exon	22567047	22567209	.	+	.	gene_id "XLOC_003193"; transcript_id "TCONS_00015932"; exon_number "8"; gene_name "AT1G61210"; oId "CUFF.10705.1"; nearest_ref "AT1G61210.1"; class_code "j"; tss_id "TSS3961";
Chr1	Cufflinks	exon	22567743	22568174	.	+	.	gene_id "XLOC_003193"; transcript_id "TCONS_00015932"; exon_number "9"; gene_name "AT1G61210"; oId "CUFF.10705.1"; nearest_ref "AT1G61210.1"; class_code "j"; tss_id "TSS3961";
Chr1	Cufflinks	exon	22568270	22568527	.	+	.	gene_id "XLOC_003193"; transcript_id "TCONS_00015932"; exon_number "10"; gene_name "AT1G61210"; oId "CUFF.10705.1"; nearest_ref "AT1G61210.1"; class_code "j"; tss_id "TSS3961";
Chr1	Cufflinks	exon	22568866	22568922	.	+	.	gene_id "XLOC_003193"; transcript_id "TCONS_00015932"; exon_number "11"; gene_name "AT1G61210"; oId "CUFF.10705.1"; nearest_ref "AT1G61210.1"; class_code "j"; tss_id "TSS3961";
Chr1	Cufflinks	exon	22569014	22570200	.	+	.	gene_id "XLOC_003193"; transcript_id "TCONS_00015932"; exon_number "12"; gene_name "AT1G61210"; oId "CUFF.10705.1"; nearest_ref "AT1G61210.1"; class_code "j"; tss_id "TSS3961";
Chr1	Cufflinks	exon	22570386	22570499	.	+	.	gene_id "XLOC_003193"; transcript_id "TCONS_00015932"; exon_number "13"; gene_name "AT1G61210"; oId "CUFF.10705.1"; nearest_ref "AT1G61210.1"; class_code "j"; tss_id "TSS3961";
Chr1	Cufflinks	exon	22570641	22570715	.	+	.	gene_id "XLOC_003193"; transcript_id "TCONS_00015932"; exon_number "14"; gene_name "AT1G61210"; oId "CUFF.10705.1"; nearest_ref "AT1G61210.1"; class_code "j"; tss_id "TSS3961";
Chr1	Cufflinks	exon	22570801	22570913	.	+	.	gene_id "XLOC_003193"; transcript_id "TCONS_00015932"; exon_number "15"; gene_name "AT1G61210"; oId "CUFF.10705.1"; nearest_ref "AT1G61210.1"; class_code "j"; tss_id "TSS3961";
Chr1	Cufflinks	exon	22571108	22571224	.	+	.	gene_id "XLOC_003193"; transcript_id "TCONS_00015932"; exon_number "16"; gene_name "AT1G61210"; oId "CUFF.10705.1"; nearest_ref "AT1G61210.1"; class_code "j"; tss_id "TSS3961";
Chr1	Cufflinks	exon	22571310	22571378	.	+	.	gene_id "XLOC_003193"; transcript_id "TCONS_00015932"; exon_number "17"; gene_name "AT1G61210"; oId "CUFF.10705.1"; nearest_ref "AT1G61210.1"; class_code "j"; tss_id "TSS3961";
Chr1	Cufflinks	exon	22571495	22571964	.	+	.	gene_id "XLOC_003193"; transcript_id "TCONS_00015932"; exon_number "18"; gene_name "AT1G61210"; oId "CUFF.10705.1"; nearest_ref "AT1G61210.1"; class_code "j"; tss_id "TSS3961";
Chr1	Cufflinks	exon	22564448	22564809	.	+	.	gene_id "XLOC_003193"; transcript_id "TCONS_00013685"; exon_number "1"; gene_name "AT1G61210"; oId "CUFF.11702.3"; nearest_ref "AT1G61210.1"; class_code "j"; tss_id "TSS3961";
Chr1	Cufflinks	exon	22565102	22565232	.	+	.	gene_id "XLOC_003193"; transcript_id "TCONS_00013685"; exon_number "2"; gene_name "AT1G61210"; oId "CUFF.11702.3"; nearest_ref "AT1G61210.1"; class_code "j"; tss_id "TSS3961";
Chr1	Cufflinks	exon	22565328	22565445	.	+	.	gene_id "XLOC_003193"; transcript_id "TCONS_00013685"; exon_number "3"; gene_name "AT1G61210"; oId "CUFF.11702.3"; nearest_ref "AT1G61210.1"; class_code "j"; tss_id "TSS3961";
Chr1	Cufflinks	exon	22565648	22565879	.	+	.	gene_id "XLOC_003193"; transcript_id "TCONS_00013685"; exon_number "4"; gene_name "AT1G61210"; oId "CUFF.11702.3"; nearest_ref "AT1G61210.1"; class_code "j"; tss_id "TSS3961";
Chr1	Cufflinks	exon	22565975	22566077	.	+	.	gene_id "XLOC_003193"; transcript_id "TCONS_00013685"; exon_number "5"; gene_name "AT1G61210"; oId "CUFF.11702.3"; nearest_ref "AT1G61210.1"; class_code "j"; tss_id "TSS3961";
Chr1	Cufflinks	exon	22566221	22566939	.	+	.	gene_id "XLOC_003193"; transcript_id "TCONS_00013685"; exon_number "6"; gene_name "AT1G61210"; oId "CUFF.11702.3"; nearest_ref "AT1G61210.1"; class_code "j"; tss_id "TSS3961";
Chr1	Cufflinks	exon	22567050	22567209	.	+	.	gene_id "XLOC_003193"; transcript_id "TCONS_00013685"; exon_number "7"; gene_name "AT1G61210"; oId "CUFF.11702.3"; nearest_ref "AT1G61210.1"; class_code "j"; tss_id "TSS3961";
Chr1	Cufflinks	exon	22567737	22568527	.	+	.	gene_id "XLOC_003193"; transcript_id "TCONS_00013685"; exon_number "8"; gene_name "AT1G61210"; oId "CUFF.11702.3"; nearest_ref "AT1G61210.1"; class_code "j"; tss_id "TSS3961";
Chr1	Cufflinks	exon	22568866	22568922	.	+	.	gene_id "XLOC_003193"; transcript_id "TCONS_00013685"; exon_number "9"; gene_name "AT1G61210"; oId "CUFF.11702.3"; nearest_ref "AT1G61210.1"; class_code "j"; tss_id "TSS3961";
Chr1	Cufflinks	exon	22569014	22570200	.	+	.	gene_id "XLOC_003193"; transcript_id "TCONS_00013685"; exon_number "10"; gene_name "AT1G61210"; oId "CUFF.11702.3"; nearest_ref "AT1G61210.1"; class_code "j"; tss_id "TSS3961";
Chr1	Cufflinks	exon	22570386	22570499	.	+	.	gene_id "XLOC_003193"; transcript_id "TCONS_00013685"; exon_number "11"; gene_name "AT1G61210"; oId "CUFF.11702.3"; nearest_ref "AT1G61210.1"; class_code "j"; tss_id "TSS3961";
Chr1	Cufflinks	exon	22570641	22570715	.	+	.	gene_id "XLOC_003193"; transcript_id "TCONS_00013685"; exon_number "12"; gene_name "AT1G61210"; oId "CUFF.11702.3"; nearest_ref "AT1G61210.1"; class_code "j"; tss_id "TSS3961";
Chr1	Cufflinks	exon	22570801	22570913	.	+	.	gene_id "XLOC_003193"; transcript_id "TCONS_00013685"; exon_number "13"; gene_name "AT1G61210"; oId "CUFF.11702.3"; nearest_ref "AT1G61210.1"; class_code "j"; tss_id "TSS3961";
Chr1	Cufflinks	exon	22571108	22571224	.	+	.	gene_id "XLOC_003193"; transcript_id "TCONS_00013685"; exon_number "14"; gene_name "AT1G61210"; oId "CUFF.11702.3"; nearest_ref "AT1G61210.1"; class_code "j"; tss_id "TSS3961";
Chr1	Cufflinks	exon	22571309	22571378	.	+	.	gene_id "XLOC_003193"; transcript_id "TCONS_00013685"; exon_number "15"; gene_name "AT1G61210"; oId "CUFF.11702.3"; nearest_ref "AT1G61210.1"; class_code "j"; tss_id "TSS3961";
Chr1	Cufflinks	exon	22571495	22572169	.	+	.	gene_id "XLOC_003193"; transcript_id "TCONS_00013685"; exon_number "16"; gene_name "AT1G61210"; oId "CUFF.11702.3"; nearest_ref "AT1G61210.1"; class_code "j"; tss_id "TSS3961";
Chr1	Cufflinks	exon	22564448	22564809	.	+	.	gene_id "XLOC_003193"; transcript_id "TCONS_00013686"; exon_number "1"; gene_name "AT1G61210"; oId "CUFF.11702.4"; nearest_ref "AT1G61210.1"; class_code "j"; tss_id "TSS3961";
Chr1	Cufflinks	exon	22565102	22565232	.	+	.	gene_id "XLOC_003193"; transcript_id "TCONS_00013686"; exon_number "2"; gene_name "AT1G61210"; oId "CUFF.11702.4"; nearest_ref "AT1G61210.1"; class_code "j"; tss_id "TSS3961";
Chr1	Cufflinks	exon	22565328	22565445	.	+	.	gene_id "XLOC_003193"; transcript_id "TCONS_00013686"; exon_number "3"; gene_name "AT1G61210"; oId "CUFF.11702.4"; nearest_ref "AT1G61210.1"; class_code "j"; tss_id "TSS3961";
Chr1	Cufflinks	exon	22565653	22565879	.	+	.	gene_id "XLOC_003193"; transcript_id "TCONS_00013686"; exon_number "4"; gene_name "AT1G61210"; oId "CUFF.11702.4"; nearest_ref "AT1G61210.1"; class_code "j"; tss_id "TSS3961";
Chr1	Cufflinks	exon	22565975	22566077	.	+	.	gene_id "XLOC_003193"; transcript_id "TCONS_00013686"; exon_number "5"; gene_name "AT1G61210"; oId "CUFF.11702.4"; nearest_ref "AT1G61210.1"; class_code "j"; tss_id "TSS3961";
Chr1	Cufflinks	exon	22566221	22566291	.	+	.	gene_id "XLOC_003193"; transcript_id "TCONS_00013686"; exon_number "6"; gene_name "AT1G61210"; oId "CUFF.11702.4"; nearest_ref "AT1G61210.1"; class_code "j"; tss_id "TSS3961";
Chr1	Cufflinks	exon	22566631	22566705	.	+	.	gene_id "XLOC_003193"; transcript_id "TCONS_00013686"; exon_number "7"; gene_name "AT1G61210"; oId "CUFF.11702.4"; nearest_ref "AT1G61210.1"; class_code "j"; tss_id "TSS3961";
Chr1	Cufflinks	exon	22566796	22566939	.	+	.	gene_id "XLOC_003193"; transcript_id "TCONS_00013686"; exon_number "8"; gene_name "AT1G61210"; oId "CUFF.11702.4"; nearest_ref "AT1G61210.1"; class_code "j"; tss_id "TSS3961";
Chr1	Cufflinks	exon	22567047	22567209	.	+	.	gene_id "XLOC_003193"; transcript_id "TCONS_00013686"; exon_number "9"; gene_name "AT1G61210"; oId "CUFF.11702.4"; nearest_ref "AT1G61210.1"; class_code "j"; tss_id "TSS3961";
Chr1	Cufflinks	exon	22567743	22568174	.	+	.	gene_id "XLOC_003193"; transcript_id "TCONS_00013686"; exon_number "10"; gene_name "AT1G61210"; oId "CUFF.11702.4"; nearest_ref "AT1G61210.1"; class_code "j"; tss_id "TSS3961";
Chr1	Cufflinks	exon	22568270	22568527	.	+	.	gene_id "XLOC_003193"; transcript_id "TCONS_00013686"; exon_number "11"; gene_name "AT1G61210"; oId "CUFF.11702.4"; nearest_ref "AT1G61210.1"; class_code "j"; tss_id "TSS3961";
Chr1	Cufflinks	exon	22568866	22568922	.	+	.	gene_id "XLOC_003193"; transcript_id "TCONS_00013686"; exon_number "12"; gene_name "AT1G61210"; oId "CUFF.11702.4"; nearest_ref "AT1G61210.1"; class_code "j"; tss_id "TSS3961";
Chr1	Cufflinks	exon	22569014	22570200	.	+	.	gene_id "XLOC_003193"; transcript_id "TCONS_00013686"; exon_number "13"; gene_name "AT1G61210"; oId "CUFF.11702.4"; nearest_ref "AT1G61210.1"; class_code "j"; tss_id "TSS3961";
Chr1	Cufflinks	exon	22570386	22570499	.	+	.	gene_id "XLOC_003193"; transcript_id "TCONS_00013686"; exon_number "14"; gene_name "AT1G61210"; oId "CUFF.11702.4"; nearest_ref "AT1G61210.1"; class_code "j"; tss_id "TSS3961";
Chr1	Cufflinks	exon	22570641	22570715	.	+	.	gene_id "XLOC_003193"; transcript_id "TCONS_00013686"; exon_number "15"; gene_name "AT1G61210"; oId "CUFF.11702.4"; nearest_ref "AT1G61210.1"; class_code "j"; tss_id "TSS3961";
Chr1	Cufflinks	exon	22570801	22571224	.	+	.	gene_id "XLOC_003193"; transcript_id "TCONS_00013686"; exon_number "16"; gene_name "AT1G61210"; oId "CUFF.11702.4"; nearest_ref "AT1G61210.1"; class_code "j"; tss_id "TSS3961";
Chr1	Cufflinks	exon	22571310	22571378	.	+	.	gene_id "XLOC_003193"; transcript_id "TCONS_00013686"; exon_number "17"; gene_name "AT1G61210"; oId "CUFF.11702.4"; nearest_ref "AT1G61210.1"; class_code "j"; tss_id "TSS3961";
Chr1	Cufflinks	exon	22571495	22572169	.	+	.	gene_id "XLOC_003193"; transcript_id "TCONS_00013686"; exon_number "18"; gene_name "AT1G61210"; oId "CUFF.11702.4"; nearest_ref "AT1G61210.1"; class_code "j"; tss_id "TSS3961";
Chr1	Cufflinks	exon	22564448	22564809	.	+	.	gene_id "XLOC_003193"; transcript_id "TCONS_00013684"; exon_number "1"; gene_name "AT1G61210"; oId "CUFF.11702.2"; nearest_ref "AT1G61210.1"; class_code "j"; tss_id "TSS3961";
Chr1	Cufflinks	exon	22565102	22565232	.	+	.	gene_id "XLOC_003193"; transcript_id "TCONS_00013684"; exon_number "2"; gene_name "AT1G61210"; oId "CUFF.11702.2"; nearest_ref "AT1G61210.1"; class_code "j"; tss_id "TSS3961";
Chr1	Cufflinks	exon	22565328	22565445	.	+	.	gene_id "XLOC_003193"; transcript_id "TCONS_00013684"; exon_number "3"; gene_name "AT1G61210"; oId "CUFF.11702.2"; nearest_ref "AT1G61210.1"; class_code "j"; tss_id "TSS3961";
Chr1	Cufflinks	exon	22565653	22565879	.	+	.	gene_id "XLOC_003193"; transcript_id "TCONS_00013684"; exon_number "4"; gene_name "AT1G61210"; oId "CUFF.11702.2"; nearest_ref "AT1G61210.1"; class_code "j"; tss_id "TSS3961";
Chr1	Cufflinks	exon	22565975	22566077	.	+	.	gene_id "XLOC_003193"; transcript_id "TCONS_00013684"; exon_number "5"; gene_name "AT1G61210"; oId "CUFF.11702.2"; nearest_ref "AT1G61210.1"; class_code "j"; tss_id "TSS3961";
Chr1	Cufflinks	exon	22566221	22566291	.	+	.	gene_id "XLOC_003193"; transcript_id "TCONS_00013684"; exon_number "6"; gene_name "AT1G61210"; oId "CUFF.11702.2"; nearest_ref "AT1G61210.1"; class_code "j"; tss_id "TSS3961";
Chr1	Cufflinks	exon	22566631	22566705	.	+	.	gene_id "XLOC_003193"; transcript_id "TCONS_00013684"; exon_number "7"; gene_name "AT1G61210"; oId "CUFF.11702.2"; nearest_ref "AT1G61210.1"; class_code "j"; tss_id "TSS3961";
Chr1	Cufflinks	exon	22566796	22566939	.	+	.	gene_id "XLOC_003193"; transcript_id "TCONS_00013684"; exon_number "8"; gene_name "AT1G61210"; oId "CUFF.11702.2"; nearest_ref "AT1G61210.1"; class_code "j"; tss_id "TSS3961";
Chr1	Cufflinks	exon	22567047	22567209	.	+	.	gene_id "XLOC_003193"; transcript_id "TCONS_00013684"; exon_number "9"; gene_name "AT1G61210"; oId "CUFF.11702.2"; nearest_ref "AT1G61210.1"; class_code "j"; tss_id "TSS3961";
Chr1	Cufflinks	exon	22567737	22568174	.	+	.	gene_id "XLOC_003193"; transcript_id "TCONS_00013684"; exon_number "10"; gene_name "AT1G61210"; oId "CUFF.11702.2"; nearest_ref "AT1G61210.1"; class_code "j"; tss_id "TSS3961";
Chr1	Cufflinks	exon	22568270	22568527	.	+	.	gene_id "XLOC_003193"; transcript_id "TCONS_00013684"; exon_number "11"; gene_name "AT1G61210"; oId "CUFF.11702.2"; nearest_ref "AT1G61210.1"; class_code "j"; tss_id "TSS3961";
Chr1	Cufflinks	exon	22568866	22568922	.	+	.	gene_id "XLOC_003193"; transcript_id "TCONS_00013684"; exon_number "12"; gene_name "AT1G61210"; oId "CUFF.11702.2"; nearest_ref "AT1G61210.1"; class_code "j"; tss_id "TSS3961";
Chr1	Cufflinks	exon	22569014	22570200	.	+	.	gene_id "XLOC_003193"; transcript_id "TCONS_00013684"; exon_number "13"; gene_name "AT1G61210"; oId "CUFF.11702.2"; nearest_ref "AT1G61210.1"; class_code "j"; tss_id "TSS3961";
Chr1	Cufflinks	exon	22570386	22570499	.	+	.	gene_id "XLOC_003193"; transcript_id "TCONS_00013684"; exon_number "14"; gene_name "AT1G61210"; oId "CUFF.11702.2"; nearest_ref "AT1G61210.1"; class_code "j"; tss_id "TSS3961";
Chr1	Cufflinks	exon	22570639	22570715	.	+	.	gene_id "XLOC_003193"; transcript_id "TCONS_00013684"; exon_number "15"; gene_name "AT1G61210"; oId "CUFF.11702.2"; nearest_ref "AT1G61210.1"; class_code "j"; tss_id "TSS3961";
Chr1	Cufflinks	exon	22570801	22570913	.	+	.	gene_id "XLOC_003193"; transcript_id "TCONS_00013684"; exon_number "16"; gene_name "AT1G61210"; oId "CUFF.11702.2"; nearest_ref "AT1G61210.1"; class_code "j"; tss_id "TSS3961";
Chr1	Cufflinks	exon	22571108	22571224	.	+	.	gene_id "XLOC_003193"; transcript_id "TCONS_00013684"; exon_number "17"; gene_name "AT1G61210"; oId "CUFF.11702.2"; nearest_ref "AT1G61210.1"; class_code "j"; tss_id "TSS3961";
Chr1	Cufflinks	exon	22571310	22571378	.	+	.	gene_id "XLOC_003193"; transcript_id "TCONS_00013684"; exon_number "18"; gene_name "AT1G61210"; oId "CUFF.11702.2"; nearest_ref "AT1G61210.1"; class_code "j"; tss_id "TSS3961";
Chr1	Cufflinks	exon	22571495	22572169	.	+	.	gene_id "XLOC_003193"; transcript_id "TCONS_00013684"; exon_number "19"; gene_name "AT1G61210"; oId "CUFF.11702.2"; nearest_ref "AT1G61210.1"; class_code "j"; tss_id "TSS3961";
Chr1	Cufflinks	exon	22564448	22564809	.	+	.	gene_id "XLOC_003193"; transcript_id "TCONS_00013683"; exon_number "1"; gene_name "AT1G61210"; oId "CUFF.11702.1"; nearest_ref "AT1G61210.1"; class_code "j"; tss_id "TSS3961";
Chr1	Cufflinks	exon	22565102	22565232	.	+	.	gene_id "XLOC_003193"; transcript_id "TCONS_00013683"; exon_number "2"; gene_name "AT1G61210"; oId "CUFF.11702.1"; nearest_ref "AT1G61210.1"; class_code "j"; tss_id "TSS3961";
Chr1	Cufflinks	exon	22565328	22566077	.	+	.	gene_id "XLOC_003193"; transcript_id "TCONS_00013683"; exon_number "3"; gene_name "AT1G61210"; oId "CUFF.11702.1"; nearest_ref "AT1G61210.1"; class_code "j"; tss_id "TSS3961";
Chr1	Cufflinks	exon	22566221	22566291	.	+	.	gene_id "XLOC_003193"; transcript_id "TCONS_00013683"; exon_number "4"; gene_name "AT1G61210"; oId "CUFF.11702.1"; nearest_ref "AT1G61210.1"; class_code "j"; tss_id "TSS3961";
Chr1	Cufflinks	exon	22566631	22566707	.	+	.	gene_id "XLOC_003193"; transcript_id "TCONS_00013683"; exon_number "5"; gene_name "AT1G61210"; oId "CUFF.11702.1"; nearest_ref "AT1G61210.1"; class_code "j"; tss_id "TSS3961";
Chr1	Cufflinks	exon	22566796	22566939	.	+	.	gene_id "XLOC_003193"; transcript_id "TCONS_00013683"; exon_number "6"; gene_name "AT1G61210"; oId "CUFF.11702.1"; nearest_ref "AT1G61210.1"; class_code "j"; tss_id "TSS3961";
Chr1	Cufflinks	exon	22567047	22567209	.	+	.	gene_id "XLOC_003193"; transcript_id "TCONS_00013683"; exon_number "7"; gene_name "AT1G61210"; oId "CUFF.11702.1"; nearest_ref "AT1G61210.1"; class_code "j"; tss_id "TSS3961";
Chr1	Cufflinks	exon	22567743	22568174	.	+	.	gene_id "XLOC_003193"; transcript_id "TCONS_00013683"; exon_number "8"; gene_name "AT1G61210"; oId "CUFF.11702.1"; nearest_ref "AT1G61210.1"; class_code "j"; tss_id "TSS3961";
Chr1	Cufflinks	exon	22568270	22568527	.	+	.	gene_id "XLOC_003193"; transcript_id "TCONS_00013683"; exon_number "9"; gene_name "AT1G61210"; oId "CUFF.11702.1"; nearest_ref "AT1G61210.1"; class_code "j"; tss_id "TSS3961";
Chr1	Cufflinks	exon	22568866	22568922	.	+	.	gene_id "XLOC_003193"; transcript_id "TCONS_00013683"; exon_number "10"; gene_name "AT1G61210"; oId "CUFF.11702.1"; nearest_ref "AT1G61210.1"; class_code "j"; tss_id "TSS3961";
Chr1	Cufflinks	exon	22569014	22570200	.	+	.	gene_id "XLOC_003193"; transcript_id "TCONS_00013683"; exon_number "11"; gene_name "AT1G61210"; oId "CUFF.11702.1"; nearest_ref "AT1G61210.1"; class_code "j"; tss_id "TSS3961";
Chr1	Cufflinks	exon	22570386	22570499	.	+	.	gene_id "XLOC_003193"; transcript_id "TCONS_00013683"; exon_number "12"; gene_name "AT1G61210"; oId "CUFF.11702.1"; nearest_ref "AT1G61210.1"; class_code "j"; tss_id "TSS3961";
Chr1	Cufflinks	exon	22570641	22570715	.	+	.	gene_id "XLOC_003193"; transcript_id "TCONS_00013683"; exon_number "13"; gene_name "AT1G61210"; oId "CUFF.11702.1"; nearest_ref "AT1G61210.1"; class_code "j"; tss_id "TSS3961";
Chr1	Cufflinks	exon	22570801	22570913	.	+	.	gene_id "XLOC_003193"; transcript_id "TCONS_00013683"; exon_number "14"; gene_name "AT1G61210"; oId "CUFF.11702.1"; nearest_ref "AT1G61210.1"; class_code "j"; tss_id "TSS3961";
Chr1	Cufflinks	exon	22571108	22571224	.	+	.	gene_id "XLOC_003193"; transcript_id "TCONS_00013683"; exon_number "15"; gene_name "AT1G61210"; oId "CUFF.11702.1"; nearest_ref "AT1G61210.1"; class_code "j"; tss_id "TSS3961";
Chr1	Cufflinks	exon	22571310	22571378	.	+	.	gene_id "XLOC_003193"; transcript_id "TCONS_00013683"; exon_number "16"; gene_name "AT1G61210"; oId "CUFF.11702.1"; nearest_ref "AT1G61210.1"; class_code "j"; tss_id "TSS3961";
Chr1	Cufflinks	exon	22571495	22572169	.	+	.	gene_id "XLOC_003193"; transcript_id "TCONS_00013683"; exon_number "17"; gene_name "AT1G61210"; oId "CUFF.11702.1"; nearest_ref "AT1G61210.1"; class_code "j"; tss_id "TSS3961";
Chr1	Cufflinks	exon	22564454	22564809	.	+	.	gene_id "XLOC_003193"; transcript_id "TCONS_00017880"; exon_number "1"; gene_name "AT1G61210"; oId "CUFF.10660.1"; nearest_ref "AT1G61210.1"; class_code "j"; tss_id "TSS3961";
Chr1	Cufflinks	exon	22565102	22565232	.	+	.	gene_id "XLOC_003193"; transcript_id "TCONS_00017880"; exon_number "2"; gene_name "AT1G61210"; oId "CUFF.10660.1"; nearest_ref "AT1G61210.1"; class_code "j"; tss_id "TSS3961";
Chr1	Cufflinks	exon	22565328	22565445	.	+	.	gene_id "XLOC_003193"; transcript_id "TCONS_00017880"; exon_number "3"; gene_name "AT1G61210"; oId "CUFF.10660.1"; nearest_ref "AT1G61210.1"; class_code "j"; tss_id "TSS3961";
Chr1	Cufflinks	exon	22565653	22565879	.	+	.	gene_id "XLOC_003193"; transcript_id "TCONS_00017880"; exon_number "4"; gene_name "AT1G61210"; oId "CUFF.10660.1"; nearest_ref "AT1G61210.1"; class_code "j"; tss_id "TSS3961";
Chr1	Cufflinks	exon	22565975	22566291	.	+	.	gene_id "XLOC_003193"; transcript_id "TCONS_00017880"; exon_number "5"; gene_name "AT1G61210"; oId "CUFF.10660.1"; nearest_ref "AT1G61210.1"; class_code "j"; tss_id "TSS3961";
Chr1	Cufflinks	exon	22566631	22566709	.	+	.	gene_id "XLOC_003193"; transcript_id "TCONS_00017880"; exon_number "6"; gene_name "AT1G61210"; oId "CUFF.10660.1"; nearest_ref "AT1G61210.1"; class_code "j"; tss_id "TSS3961";
Chr1	Cufflinks	exon	22566796	22566939	.	+	.	gene_id "XLOC_003193"; transcript_id "TCONS_00017880"; exon_number "7"; gene_name "AT1G61210"; oId "CUFF.10660.1"; nearest_ref "AT1G61210.1"; class_code "j"; tss_id "TSS3961";
Chr1	Cufflinks	exon	22567047	22567209	.	+	.	gene_id "XLOC_003193"; transcript_id "TCONS_00017880"; exon_number "8"; gene_name "AT1G61210"; oId "CUFF.10660.1"; nearest_ref "AT1G61210.1"; class_code "j"; tss_id "TSS3961";
Chr1	Cufflinks	exon	22567743	22568174	.	+	.	gene_id "XLOC_003193"; transcript_id "TCONS_00017880"; exon_number "9"; gene_name "AT1G61210"; oId "CUFF.10660.1"; nearest_ref "AT1G61210.1"; class_code "j"; tss_id "TSS3961";
Chr1	Cufflinks	exon	22568270	22568527	.	+	.	gene_id "XLOC_003193"; transcript_id "TCONS_00017880"; exon_number "10"; gene_name "AT1G61210"; oId "CUFF.10660.1"; nearest_ref "AT1G61210.1"; class_code "j"; tss_id "TSS3961";
Chr1	Cufflinks	exon	22568866	22568922	.	+	.	gene_id "XLOC_003193"; transcript_id "TCONS_00017880"; exon_number "11"; gene_name "AT1G61210"; oId "CUFF.10660.1"; nearest_ref "AT1G61210.1"; class_code "j"; tss_id "TSS3961";
Chr1	Cufflinks	exon	22569014	22570200	.	+	.	gene_id "XLOC_003193"; transcript_id "TCONS_00017880"; exon_number "12"; gene_name "AT1G61210"; oId "CUFF.10660.1"; nearest_ref "AT1G61210.1"; class_code "j"; tss_id "TSS3961";
Chr1	Cufflinks	exon	22570386	22570499	.	+	.	gene_id "XLOC_003193"; transcript_id "TCONS_00017880"; exon_number "13"; gene_name "AT1G61210"; oId "CUFF.10660.1"; nearest_ref "AT1G61210.1"; class_code "j"; tss_id "TSS3961";
Chr1	Cufflinks	exon	22570641	22570715	.	+	.	gene_id "XLOC_003193"; transcript_id "TCONS_00017880"; exon_number "14"; gene_name "AT1G61210"; oId "CUFF.10660.1"; nearest_ref "AT1G61210.1"; class_code "j"; tss_id "TSS3961";
Chr1	Cufflinks	exon	22570801	22570913	.	+	.	gene_id "XLOC_003193"; transcript_id "TCONS_00017880"; exon_number "15"; gene_name "AT1G61210"; oId "CUFF.10660.1"; nearest_ref "AT1G61210.1"; class_code "j"; tss_id "TSS3961";
Chr1	Cufflinks	exon	22571108	22571224	.	+	.	gene_id "XLOC_003193"; transcript_id "TCONS_00017880"; exon_number "16"; gene_name "AT1G61210"; oId "CUFF.10660.1"; nearest_ref "AT1G61210.1"; class_code "j"; tss_id "TSS3961";
Chr1	Cufflinks	exon	22571310	22571378	.	+	.	gene_id "XLOC_003193"; transcript_id "TCONS_00017880"; exon_number "17"; gene_name "AT1G61210"; oId "CUFF.10660.1"; nearest_ref "AT1G61210.1"; class_code "j"; tss_id "TSS3961";
Chr1	Cufflinks	exon	22571495	22572017	.	+	.	gene_id "XLOC_003193"; transcript_id "TCONS_00017880"; exon_number "18"; gene_name "AT1G61210"; oId "CUFF.10660.1"; nearest_ref "AT1G61210.1"; class_code "j"; tss_id "TSS3961";
Chr1	Cufflinks	exon	22564495	22564809	.	+	.	gene_id "XLOC_003193"; transcript_id "TCONS_00004736"; exon_number "1"; gene_name "AT1G61210"; oId "AT1G61210.2"; nearest_ref "AT1G61210.2"; class_code "="; tss_id "TSS3961"; p_id "P3064";
Chr1	Cufflinks	exon	22565102	22565232	.	+	.	gene_id "XLOC_003193"; transcript_id "TCONS_00004736"; exon_number "2"; gene_name "AT1G61210"; oId "AT1G61210.2"; nearest_ref "AT1G61210.2"; class_code "="; tss_id "TSS3961"; p_id "P3064";
Chr1	Cufflinks	exon	22565328	22565445	.	+	.	gene_id "XLOC_003193"; transcript_id "TCONS_00004736"; exon_number "3"; gene_name "AT1G61210"; oId "AT1G61210.2"; nearest_ref "AT1G61210.2"; class_code "="; tss_id "TSS3961"; p_id "P3064";
Chr1	Cufflinks	exon	22565653	22565879	.	+	.	gene_id "XLOC_003193"; transcript_id "TCONS_00004736"; exon_number "4"; gene_name "AT1G61210"; oId "AT1G61210.2"; nearest_ref "AT1G61210.2"; class_code "="; tss_id "TSS3961"; p_id "P3064";
Chr1	Cufflinks	exon	22565975	22566077	.	+	.	gene_id "XLOC_003193"; transcript_id "TCONS_00004736"; exon_number "5"; gene_name "AT1G61210"; oId "AT1G61210.2"; nearest_ref "AT1G61210.2"; class_code "="; tss_id "TSS3961"; p_id "P3064";
Chr1	Cufflinks	exon	22566221	22566291	.	+	.	gene_id "XLOC_003193"; transcript_id "TCONS_00004736"; exon_number "6"; gene_name "AT1G61210"; oId "AT1G61210.2"; nearest_ref "AT1G61210.2"; class_code "="; tss_id "TSS3961"; p_id "P3064";
Chr1	Cufflinks	exon	22566631	22566705	.	+	.	gene_id "XLOC_003193"; transcript_id "TCONS_00004736"; exon_number "7"; gene_name "AT1G61210"; oId "AT1G61210.2"; nearest_ref "AT1G61210.2"; class_code "="; tss_id "TSS3961"; p_id "P3064";
Chr1	Cufflinks	exon	22566796	22566939	.	+	.	gene_id "XLOC_003193"; transcript_id "TCONS_00004736"; exon_number "8"; gene_name "AT1G61210"; oId "AT1G61210.2"; nearest_ref "AT1G61210.2"; class_code "="; tss_id "TSS3961"; p_id "P3064";
Chr1	Cufflinks	exon	22567047	22567209	.	+	.	gene_id "XLOC_003193"; transcript_id "TCONS_00004736"; exon_number "9"; gene_name "AT1G61210"; oId "AT1G61210.2"; nearest_ref "AT1G61210.2"; class_code "="; tss_id "TSS3961"; p_id "P3064";
Chr1	Cufflinks	exon	22567743	22568174	.	+	.	gene_id "XLOC_003193"; transcript_id "TCONS_00004736"; exon_number "10"; gene_name "AT1G61210"; oId "AT1G61210.2"; nearest_ref "AT1G61210.2"; class_code "="; tss_id "TSS3961"; p_id "P3064";
Chr1	Cufflinks	exon	22568270	22568527	.	+	.	gene_id "XLOC_003193"; transcript_id "TCONS_00004736"; exon_number "11"; gene_name "AT1G61210"; oId "AT1G61210.2"; nearest_ref "AT1G61210.2"; class_code "="; tss_id "TSS3961"; p_id "P3064";
Chr1	Cufflinks	exon	22568866	22568922	.	+	.	gene_id "XLOC_003193"; transcript_id "TCONS_00004736"; exon_number "12"; gene_name "AT1G61210"; oId "AT1G61210.2"; nearest_ref "AT1G61210.2"; class_code "="; tss_id "TSS3961"; p_id "P3064";
Chr1	Cufflinks	exon	22569014	22570200	.	+	.	gene_id "XLOC_003193"; transcript_id "TCONS_00004736"; exon_number "13"; gene_name "AT1G61210"; oId "AT1G61210.2"; nearest_ref "AT1G61210.2"; class_code "="; tss_id "TSS3961"; p_id "P3064";
Chr1	Cufflinks	exon	22570386	22570499	.	+	.	gene_id "XLOC_003193"; transcript_id "TCONS_00004736"; exon_number "14"; gene_name "AT1G61210"; oId "AT1G61210.2"; nearest_ref "AT1G61210.2"; class_code "="; tss_id "TSS3961"; p_id "P3064";
Chr1	Cufflinks	exon	22570641	22570715	.	+	.	gene_id "XLOC_003193"; transcript_id "TCONS_00004736"; exon_number "15"; gene_name "AT1G61210"; oId "AT1G61210.2"; nearest_ref "AT1G61210.2"; class_code "="; tss_id "TSS3961"; p_id "P3064";
Chr1	Cufflinks	exon	22570801	22570913	.	+	.	gene_id "XLOC_003193"; transcript_id "TCONS_00004736"; exon_number "16"; gene_name "AT1G61210"; oId "AT1G61210.2"; nearest_ref "AT1G61210.2"; class_code "="; tss_id "TSS3961"; p_id "P3064";
Chr1	Cufflinks	exon	22571108	22571224	.	+	.	gene_id "XLOC_003193"; transcript_id "TCONS_00004736"; exon_number "17"; gene_name "AT1G61210"; oId "AT1G61210.2"; nearest_ref "AT1G61210.2"; class_code "="; tss_id "TSS3961"; p_id "P3064";
Chr1	Cufflinks	exon	22571310	22571378	.	+	.	gene_id "XLOC_003193"; transcript_id "TCONS_00004736"; exon_number "18"; gene_name "AT1G61210"; oId "AT1G61210.2"; nearest_ref "AT1G61210.2"; class_code "="; tss_id "TSS3961"; p_id "P3064";
Chr1	Cufflinks	exon	22571495	22571907	.	+	.	gene_id "XLOC_003193"; transcript_id "TCONS_00004736"; exon_number "19"; gene_name "AT1G61210"; oId "AT1G61210.2"; nearest_ref "AT1G61210.2"; class_code "="; tss_id "TSS3961"; p_id "P3064";
Chr1	Cufflinks	exon	22564495	22564809	.	+	.	gene_id "XLOC_003193"; transcript_id "TCONS_00004735"; exon_number "1"; gene_name "AT1G61210"; oId "AT1G61210.1"; nearest_ref "AT1G61210.1"; class_code "="; tss_id "TSS3961"; p_id "P3065";
Chr1	Cufflinks	exon	22565102	22565232	.	+	.	gene_id "XLOC_003193"; transcript_id "TCONS_00004735"; exon_number "2"; gene_name "AT1G61210"; oId "AT1G61210.1"; nearest_ref "AT1G61210.1"; class_code "="; tss_id "TSS3961"; p_id "P3065";
Chr1	Cufflinks	exon	22565328	22565445	.	+	.	gene_id "XLOC_003193"; transcript_id "TCONS_00004735"; exon_number "3"; gene_name "AT1G61210"; oId "AT1G61210.1"; nearest_ref "AT1G61210.1"; class_code "="; tss_id "TSS3961"; p_id "P3065";
Chr1	Cufflinks	exon	22565653	22565879	.	+	.	gene_id "XLOC_003193"; transcript_id "TCONS_00004735"; exon_number "4"; gene_name "AT1G61210"; oId "AT1G61210.1"; nearest_ref "AT1G61210.1"; class_code "="; tss_id "TSS3961"; p_id "P3065";
Chr1	Cufflinks	exon	22565975	22566077	.	+	.	gene_id "XLOC_003193"; transcript_id "TCONS_00004735"; exon_number "5"; gene_name "AT1G61210"; oId "AT1G61210.1"; nearest_ref "AT1G61210.1"; class_code "="; tss_id "TSS3961"; p_id "P3065";
Chr1	Cufflinks	exon	22566221	22566291	.	+	.	gene_id "XLOC_003193"; transcript_id "TCONS_00004735"; exon_number "6"; gene_name "AT1G61210"; oId "AT1G61210.1"; nearest_ref "AT1G61210.1"; class_code "="; tss_id "TSS3961"; p_id "P3065";
Chr1	Cufflinks	exon	22566631	22566705	.	+	.	gene_id "XLOC_003193"; transcript_id "TCONS_00004735"; exon_number "7"; gene_name "AT1G61210"; oId "AT1G61210.1"; nearest_ref "AT1G61210.1"; class_code "="; tss_id "TSS3961"; p_id "P3065";
Chr1	Cufflinks	exon	22566796	22566939	.	+	.	gene_id "XLOC_003193"; transcript_id "TCONS_00004735"; exon_number "8"; gene_name "AT1G61210"; oId "AT1G61210.1"; nearest_ref "AT1G61210.1"; class_code "="; tss_id "TSS3961"; p_id "P3065";
Chr1	Cufflinks	exon	22567047	22567209	.	+	.	gene_id "XLOC_003193"; transcript_id "TCONS_00004735"; exon_number "9"; gene_name "AT1G61210"; oId "AT1G61210.1"; nearest_ref "AT1G61210.1"; class_code "="; tss_id "TSS3961"; p_id "P3065";
Chr1	Cufflinks	exon	22567737	22568174	.	+	.	gene_id "XLOC_003193"; transcript_id "TCONS_00004735"; exon_number "10"; gene_name "AT1G61210"; oId "AT1G61210.1"; nearest_ref "AT1G61210.1"; class_code "="; tss_id "TSS3961"; p_id "P3065";
Chr1	Cufflinks	exon	22568270	22568527	.	+	.	gene_id "XLOC_003193"; transcript_id "TCONS_00004735"; exon_number "11"; gene_name "AT1G61210"; oId "AT1G61210.1"; nearest_ref "AT1G61210.1"; class_code "="; tss_id "TSS3961"; p_id "P3065";
Chr1	Cufflinks	exon	22568866	22568922	.	+	.	gene_id "XLOC_003193"; transcript_id "TCONS_00004735"; exon_number "12"; gene_name "AT1G61210"; oId "AT1G61210.1"; nearest_ref "AT1G61210.1"; class_code "="; tss_id "TSS3961"; p_id "P3065";
Chr1	Cufflinks	exon	22569014	22570200	.	+	.	gene_id "XLOC_003193"; transcript_id "TCONS_00004735"; exon_number "13"; gene_name "AT1G61210"; oId "AT1G61210.1"; nearest_ref "AT1G61210.1"; class_code "="; tss_id "TSS3961"; p_id "P3065";
Chr1	Cufflinks	exon	22570386	22570499	.	+	.	gene_id "XLOC_003193"; transcript_id "TCONS_00004735"; exon_number "14"; gene_name "AT1G61210"; oId "AT1G61210.1"; nearest_ref "AT1G61210.1"; class_code "="; tss_id "TSS3961"; p_id "P3065";
Chr1	Cufflinks	exon	22570641	22570715	.	+	.	gene_id "XLOC_003193"; transcript_id "TCONS_00004735"; exon_number "15"; gene_name "AT1G61210"; oId "AT1G61210.1"; nearest_ref "AT1G61210.1"; class_code "="; tss_id "TSS3961"; p_id "P3065";
Chr1	Cufflinks	exon	22570801	22570913	.	+	.	gene_id "XLOC_003193"; transcript_id "TCONS_00004735"; exon_number "16"; gene_name "AT1G61210"; oId "AT1G61210.1"; nearest_ref "AT1G61210.1"; class_code "="; tss_id "TSS3961"; p_id "P3065";
Chr1	Cufflinks	exon	22571108	22571224	.	+	.	gene_id "XLOC_003193"; transcript_id "TCONS_00004735"; exon_number "17"; gene_name "AT1G61210"; oId "AT1G61210.1"; nearest_ref "AT1G61210.1"; class_code "="; tss_id "TSS3961"; p_id "P3065";
Chr1	Cufflinks	exon	22571310	22571378	.	+	.	gene_id "XLOC_003193"; transcript_id "TCONS_00004735"; exon_number "18"; gene_name "AT1G61210"; oId "AT1G61210.1"; nearest_ref "AT1G61210.1"; class_code "="; tss_id "TSS3961"; p_id "P3065";
Chr1	Cufflinks	exon	22571495	22571907	.	+	.	gene_id "XLOC_003193"; transcript_id "TCONS_00004735"; exon_number "19"; gene_name "AT1G61210"; oId "AT1G61210.1"; nearest_ref "AT1G61210.1"; class_code "="; tss_id "TSS3961"; p_id "P3065";
Chr1	Cufflinks	exon	22565440	22565879	.	+	.	gene_id "XLOC_003193"; transcript_id "TCONS_00015934"; exon_number "1"; gene_name "AT1G61210"; oId "CUFF.10705.5"; nearest_ref "AT1G61210.1"; class_code "j"; tss_id "TSS3962";
Chr1	Cufflinks	exon	22565975	22566077	.	+	.	gene_id "XLOC_003193"; transcript_id "TCONS_00015934"; exon_number "2"; gene_name "AT1G61210"; oId "CUFF.10705.5"; nearest_ref "AT1G61210.1"; class_code "j"; tss_id "TSS3962";
Chr1	Cufflinks	exon	22566221	22566291	.	+	.	gene_id "XLOC_003193"; transcript_id "TCONS_00015934"; exon_number "3"; gene_name "AT1G61210"; oId "CUFF.10705.5"; nearest_ref "AT1G61210.1"; class_code "j"; tss_id "TSS3962";
Chr1	Cufflinks	exon	22566631	22566705	.	+	.	gene_id "XLOC_003193"; transcript_id "TCONS_00015934"; exon_number "4"; gene_name "AT1G61210"; oId "CUFF.10705.5"; nearest_ref "AT1G61210.1"; class_code "j"; tss_id "TSS3962";
Chr1	Cufflinks	exon	22566796	22566939	.	+	.	gene_id "XLOC_003193"; transcript_id "TCONS_00015934"; exon_number "5"; gene_name "AT1G61210"; oId "CUFF.10705.5"; nearest_ref "AT1G61210.1"; class_code "j"; tss_id "TSS3962";
Chr1	Cufflinks	exon	22567047	22567209	.	+	.	gene_id "XLOC_003193"; transcript_id "TCONS_00015934"; exon_number "6"; gene_name "AT1G61210"; oId "CUFF.10705.5"; nearest_ref "AT1G61210.1"; class_code "j"; tss_id "TSS3962";
Chr1	Cufflinks	exon	22567737	22568174	.	+	.	gene_id "XLOC_003193"; transcript_id "TCONS_00015934"; exon_number "7"; gene_name "AT1G61210"; oId "CUFF.10705.5"; nearest_ref "AT1G61210.1"; class_code "j"; tss_id "TSS3962";
Chr1	Cufflinks	exon	22568270	22568527	.	+	.	gene_id "XLOC_003193"; transcript_id "TCONS_00015934"; exon_number "8"; gene_name "AT1G61210"; oId "CUFF.10705.5"; nearest_ref "AT1G61210.1"; class_code "j"; tss_id "TSS3962";
Chr1	Cufflinks	exon	22568866	22568922	.	+	.	gene_id "XLOC_003193"; transcript_id "TCONS_00015934"; exon_number "9"; gene_name "AT1G61210"; oId "CUFF.10705.5"; nearest_ref "AT1G61210.1"; class_code "j"; tss_id "TSS3962";
Chr1	Cufflinks	exon	22569014	22570200	.	+	.	gene_id "XLOC_003193"; transcript_id "TCONS_00015934"; exon_number "10"; gene_name "AT1G61210"; oId "CUFF.10705.5"; nearest_ref "AT1G61210.1"; class_code "j"; tss_id "TSS3962";
Chr1	Cufflinks	exon	22570386	22570499	.	+	.	gene_id "XLOC_003193"; transcript_id "TCONS_00015934"; exon_number "11"; gene_name "AT1G61210"; oId "CUFF.10705.5"; nearest_ref "AT1G61210.1"; class_code "j"; tss_id "TSS3962";
Chr1	Cufflinks	exon	22570641	22570715	.	+	.	gene_id "XLOC_003193"; transcript_id "TCONS_00015934"; exon_number "12"; gene_name "AT1G61210"; oId "CUFF.10705.5"; nearest_ref "AT1G61210.1"; class_code "j"; tss_id "TSS3962";
Chr1	Cufflinks	exon	22570801	22570913	.	+	.	gene_id "XLOC_003193"; transcript_id "TCONS_00015934"; exon_number "13"; gene_name "AT1G61210"; oId "CUFF.10705.5"; nearest_ref "AT1G61210.1"; class_code "j"; tss_id "TSS3962";
Chr1	Cufflinks	exon	22571108	22571224	.	+	.	gene_id "XLOC_003193"; transcript_id "TCONS_00015934"; exon_number "14"; gene_name "AT1G61210"; oId "CUFF.10705.5"; nearest_ref "AT1G61210.1"; class_code "j"; tss_id "TSS3962";
Chr1	Cufflinks	exon	22571310	22571378	.	+	.	gene_id "XLOC_003193"; transcript_id "TCONS_00015934"; exon_number "15"; gene_name "AT1G61210"; oId "CUFF.10705.5"; nearest_ref "AT1G61210.1"; class_code "j"; tss_id "TSS3962";
Chr1	Cufflinks	exon	22571495	22571964	.	+	.	gene_id "XLOC_003193"; transcript_id "TCONS_00015934"; exon_number "16"; gene_name "AT1G61210"; oId "CUFF.10705.5"; nearest_ref "AT1G61210.1"; class_code "j"; tss_id "TSS3962";
Chr1	Cufflinks	exon	22565594	22565879	.	+	.	gene_id "XLOC_003193"; transcript_id "TCONS_00004737"; exon_number "1"; gene_name "AT1G61210"; oId "CUFF.6614.7"; nearest_ref "AT1G61210.1"; class_code "j"; tss_id "TSS3963";
Chr1	Cufflinks	exon	22565975	22566077	.	+	.	gene_id "XLOC_003193"; transcript_id "TCONS_00004737"; exon_number "2"; gene_name "AT1G61210"; oId "CUFF.6614.7"; nearest_ref "AT1G61210.1"; class_code "j"; tss_id "TSS3963";
Chr1	Cufflinks	exon	22566221	22566291	.	+	.	gene_id "XLOC_003193"; transcript_id "TCONS_00004737"; exon_number "3"; gene_name "AT1G61210"; oId "CUFF.6614.7"; nearest_ref "AT1G61210.1"; class_code "j"; tss_id "TSS3963";
Chr1	Cufflinks	exon	22566631	22566705	.	+	.	gene_id "XLOC_003193"; transcript_id "TCONS_00004737"; exon_number "4"; gene_name "AT1G61210"; oId "CUFF.6614.7"; nearest_ref "AT1G61210.1"; class_code "j"; tss_id "TSS3963";
Chr1	Cufflinks	exon	22566796	22566939	.	+	.	gene_id "XLOC_003193"; transcript_id "TCONS_00004737"; exon_number "5"; gene_name "AT1G61210"; oId "CUFF.6614.7"; nearest_ref "AT1G61210.1"; class_code "j"; tss_id "TSS3963";
Chr1	Cufflinks	exon	22567050	22567209	.	+	.	gene_id "XLOC_003193"; transcript_id "TCONS_00004737"; exon_number "6"; gene_name "AT1G61210"; oId "CUFF.6614.7"; nearest_ref "AT1G61210.1"; class_code "j"; tss_id "TSS3963";
Chr1	Cufflinks	exon	22567743	22568527	.	+	.	gene_id "XLOC_003193"; transcript_id "TCONS_00004737"; exon_number "7"; gene_name "AT1G61210"; oId "CUFF.6614.7"; nearest_ref "AT1G61210.1"; class_code "j"; tss_id "TSS3963";
Chr1	Cufflinks	exon	22568866	22568922	.	+	.	gene_id "XLOC_003193"; transcript_id "TCONS_00004737"; exon_number "8"; gene_name "AT1G61210"; oId "CUFF.6614.7"; nearest_ref "AT1G61210.1"; class_code "j"; tss_id "TSS3963";
Chr1	Cufflinks	exon	22569014	22570200	.	+	.	gene_id "XLOC_003193"; transcript_id "TCONS_00004737"; exon_number "9"; gene_name "AT1G61210"; oId "CUFF.6614.7"; nearest_ref "AT1G61210.1"; class_code "j"; tss_id "TSS3963";
Chr1	Cufflinks	exon	22570386	22570499	.	+	.	gene_id "XLOC_003193"; transcript_id "TCONS_00004737"; exon_number "10"; gene_name "AT1G61210"; oId "CUFF.6614.7"; nearest_ref "AT1G61210.1"; class_code "j"; tss_id "TSS3963";
Chr1	Cufflinks	exon	22570639	22570715	.	+	.	gene_id "XLOC_003193"; transcript_id "TCONS_00004737"; exon_number "11"; gene_name "AT1G61210"; oId "CUFF.6614.7"; nearest_ref "AT1G61210.1"; class_code "j"; tss_id "TSS3963";
Chr1	Cufflinks	exon	22570801	22570913	.	+	.	gene_id "XLOC_003193"; transcript_id "TCONS_00004737"; exon_number "12"; gene_name "AT1G61210"; oId "CUFF.6614.7"; nearest_ref "AT1G61210.1"; class_code "j"; tss_id "TSS3963";
Chr1	Cufflinks	exon	22571108	22571224	.	+	.	gene_id "XLOC_003193"; transcript_id "TCONS_00004737"; exon_number "13"; gene_name "AT1G61210"; oId "CUFF.6614.7"; nearest_ref "AT1G61210.1"; class_code "j"; tss_id "TSS3963";
Chr1	Cufflinks	exon	22571310	22571378	.	+	.	gene_id "XLOC_003193"; transcript_id "TCONS_00004737"; exon_number "14"; gene_name "AT1G61210"; oId "CUFF.6614.7"; nearest_ref "AT1G61210.1"; class_code "j"; tss_id "TSS3963";
Chr1	Cufflinks	exon	22571495	22571961	.	+	.	gene_id "XLOC_003193"; transcript_id "TCONS_00004737"; exon_number "15"; gene_name "AT1G61210"; oId "CUFF.6614.7"; nearest_ref "AT1G61210.1"; class_code "j"; tss_id "TSS3963";
Chr1	Cufflinks	exon	22572645	22573331	.	+	.	gene_id "XLOC_003194"; transcript_id "TCONS_00013687"; exon_number "1"; gene_name "BRD4"; oId "CUFF.11703.1"; nearest_ref "AT1G61215.1"; class_code "j"; tss_id "TSS3964";
Chr1	Cufflinks	exon	22573818	22573867	.	+	.	gene_id "XLOC_003194"; transcript_id "TCONS_00013687"; exon_number "2"; gene_name "BRD4"; oId "CUFF.11703.1"; nearest_ref "AT1G61215.1"; class_code "j"; tss_id "TSS3964";
Chr1	Cufflinks	exon	22573956	22574033	.	+	.	gene_id "XLOC_003194"; transcript_id "TCONS_00013687"; exon_number "3"; gene_name "BRD4"; oId "CUFF.11703.1"; nearest_ref "AT1G61215.1"; class_code "j"; tss_id "TSS3964";
Chr1	Cufflinks	exon	22574150	22575218	.	+	.	gene_id "XLOC_003194"; transcript_id "TCONS_00013687"; exon_number "4"; gene_name "BRD4"; oId "CUFF.11703.1"; nearest_ref "AT1G61215.1"; class_code "j"; tss_id "TSS3964";
Chr1	Cufflinks	exon	22572645	22573331	.	+	.	gene_id "XLOC_003194"; transcript_id "TCONS_00004738"; exon_number "1"; gene_name "BRD4"; oId "AT1G61215.1"; nearest_ref "AT1G61215.1"; class_code "="; tss_id "TSS3964"; p_id "P3066";
Chr1	Cufflinks	exon	22573818	22573867	.	+	.	gene_id "XLOC_003194"; transcript_id "TCONS_00004738"; exon_number "2"; gene_name "BRD4"; oId "AT1G61215.1"; nearest_ref "AT1G61215.1"; class_code "="; tss_id "TSS3964"; p_id "P3066";
Chr1	Cufflinks	exon	22573956	22574033	.	+	.	gene_id "XLOC_003194"; transcript_id "TCONS_00004738"; exon_number "3"; gene_name "BRD4"; oId "AT1G61215.1"; nearest_ref "AT1G61215.1"; class_code "="; tss_id "TSS3964"; p_id "P3066";
Chr1	Cufflinks	exon	22574150	22574738	.	+	.	gene_id "XLOC_003194"; transcript_id "TCONS_00004738"; exon_number "4"; gene_name "BRD4"; oId "AT1G61215.1"; nearest_ref "AT1G61215.1"; class_code "="; tss_id "TSS3964"; p_id "P3066";
Chr1	Cufflinks	exon	22574823	22575527	.	+	.	gene_id "XLOC_003194"; transcript_id "TCONS_00004738"; exon_number "5"; gene_name "BRD4"; oId "AT1G61215.1"; nearest_ref "AT1G61215.1"; class_code "="; tss_id "TSS3964"; p_id "P3066";
Chr1	Cufflinks	exon	22576448	22576913	.	+	.	gene_id "XLOC_003195"; transcript_id "TCONS_00015935"; exon_number "1"; gene_name "BRD4"; oId "CUFF.10706.1"; nearest_ref "AT1G61215.1"; class_code "p"; tss_id "TSS3965";
Chr1	Cufflinks	exon	22577113	22577219	.	+	.	gene_id "XLOC_003196"; transcript_id "TCONS_00004739"; exon_number "1"; gene_name "MIR842A"; oId "AT1G61224.1"; nearest_ref "AT1G61224.1"; class_code "="; tss_id "TSS3966";
Chr1	Cufflinks	exon	22577417	22577691	.	+	.	gene_id "XLOC_003197"; transcript_id "TCONS_00004740"; exon_number "1"; gene_name "MIR846A"; oId "AT1G61226.1"; nearest_ref "AT1G61226.1"; class_code "="; tss_id "TSS3967";
Chr1	Cufflinks	exon	22578951	22579380	.	+	.	gene_id "XLOC_003198"; transcript_id "TCONS_00004741"; exon_number "1"; gene_name "AT1G61230"; oId "AT1G61230.1"; nearest_ref "AT1G61230.1"; class_code "="; tss_id "TSS3968"; p_id "P3067";
Chr1	Cufflinks	exon	22579533	22579912	.	+	.	gene_id "XLOC_003198"; transcript_id "TCONS_00004741"; exon_number "2"; gene_name "AT1G61230"; oId "AT1G61230.1"; nearest_ref "AT1G61230.1"; class_code "="; tss_id "TSS3968"; p_id "P3067";
Chr1	Cufflinks	exon	22579995	22580450	.	+	.	gene_id "XLOC_003198"; transcript_id "TCONS_00004741"; exon_number "3"; gene_name "AT1G61230"; oId "AT1G61230.1"; nearest_ref "AT1G61230.1"; class_code "="; tss_id "TSS3968"; p_id "P3067";
Chr1	Cufflinks	exon	22580530	22580781	.	+	.	gene_id "XLOC_003198"; transcript_id "TCONS_00004741"; exon_number "4"; gene_name "AT1G61230"; oId "AT1G61230.1"; nearest_ref "AT1G61230.1"; class_code "="; tss_id "TSS3968"; p_id "P3067";
Chr1	Cufflinks	exon	22581459	22581721	.	+	.	gene_id "XLOC_003199"; transcript_id "TCONS_00015936"; exon_number "1"; gene_name "AT1G61240"; oId "CUFF.10708.1"; nearest_ref "AT1G61240.3"; class_code "j"; tss_id "TSS3969";
Chr1	Cufflinks	exon	22582082	22582128	.	+	.	gene_id "XLOC_003199"; transcript_id "TCONS_00015936"; exon_number "2"; gene_name "AT1G61240"; oId "CUFF.10708.1"; nearest_ref "AT1G61240.3"; class_code "j"; tss_id "TSS3969";
Chr1	Cufflinks	exon	22582297	22582433	.	+	.	gene_id "XLOC_003199"; transcript_id "TCONS_00015936"; exon_number "3"; gene_name "AT1G61240"; oId "CUFF.10708.1"; nearest_ref "AT1G61240.3"; class_code "j"; tss_id "TSS3969";
Chr1	Cufflinks	exon	22582522	22582608	.	+	.	gene_id "XLOC_003199"; transcript_id "TCONS_00015936"; exon_number "4"; gene_name "AT1G61240"; oId "CUFF.10708.1"; nearest_ref "AT1G61240.3"; class_code "j"; tss_id "TSS3969";
Chr1	Cufflinks	exon	22582696	22582797	.	+	.	gene_id "XLOC_003199"; transcript_id "TCONS_00015936"; exon_number "5"; gene_name "AT1G61240"; oId "CUFF.10708.1"; nearest_ref "AT1G61240.3"; class_code "j"; tss_id "TSS3969";
Chr1	Cufflinks	exon	22582890	22582925	.	+	.	gene_id "XLOC_003199"; transcript_id "TCONS_00015936"; exon_number "6"; gene_name "AT1G61240"; oId "CUFF.10708.1"; nearest_ref "AT1G61240.3"; class_code "j"; tss_id "TSS3969";
Chr1	Cufflinks	exon	22583003	22583113	.	+	.	gene_id "XLOC_003199"; transcript_id "TCONS_00015936"; exon_number "7"; gene_name "AT1G61240"; oId "CUFF.10708.1"; nearest_ref "AT1G61240.3"; class_code "j"; tss_id "TSS3969";
Chr1	Cufflinks	exon	22583204	22583287	.	+	.	gene_id "XLOC_003199"; transcript_id "TCONS_00015936"; exon_number "8"; gene_name "AT1G61240"; oId "CUFF.10708.1"; nearest_ref "AT1G61240.3"; class_code "j"; tss_id "TSS3969";
Chr1	Cufflinks	exon	22583365	22583483	.	+	.	gene_id "XLOC_003199"; transcript_id "TCONS_00015936"; exon_number "9"; gene_name "AT1G61240"; oId "CUFF.10708.1"; nearest_ref "AT1G61240.3"; class_code "j"; tss_id "TSS3969";
Chr1	Cufflinks	exon	22583559	22583660	.	+	.	gene_id "XLOC_003199"; transcript_id "TCONS_00015936"; exon_number "10"; gene_name "AT1G61240"; oId "CUFF.10708.1"; nearest_ref "AT1G61240.3"; class_code "j"; tss_id "TSS3969";
Chr1	Cufflinks	exon	22583743	22583859	.	+	.	gene_id "XLOC_003199"; transcript_id "TCONS_00015936"; exon_number "11"; gene_name "AT1G61240"; oId "CUFF.10708.1"; nearest_ref "AT1G61240.3"; class_code "j"; tss_id "TSS3969";
Chr1	Cufflinks	exon	22583956	22584021	.	+	.	gene_id "XLOC_003199"; transcript_id "TCONS_00015936"; exon_number "12"; gene_name "AT1G61240"; oId "CUFF.10708.1"; nearest_ref "AT1G61240.3"; class_code "j"; tss_id "TSS3969";
Chr1	Cufflinks	exon	22584123	22584333	.	+	.	gene_id "XLOC_003199"; transcript_id "TCONS_00015936"; exon_number "13"; gene_name "AT1G61240"; oId "CUFF.10708.1"; nearest_ref "AT1G61240.3"; class_code "j"; tss_id "TSS3969";
Chr1	Cufflinks	exon	22584441	22584536	.	+	.	gene_id "XLOC_003199"; transcript_id "TCONS_00015936"; exon_number "14"; gene_name "AT1G61240"; oId "CUFF.10708.1"; nearest_ref "AT1G61240.3"; class_code "j"; tss_id "TSS3969";
Chr1	Cufflinks	exon	22584621	22584647	.	+	.	gene_id "XLOC_003199"; transcript_id "TCONS_00015936"; exon_number "15"; gene_name "AT1G61240"; oId "CUFF.10708.1"; nearest_ref "AT1G61240.3"; class_code "j"; tss_id "TSS3969";
Chr1	Cufflinks	exon	22584737	22584772	.	+	.	gene_id "XLOC_003199"; transcript_id "TCONS_00015936"; exon_number "16"; gene_name "AT1G61240"; oId "CUFF.10708.1"; nearest_ref "AT1G61240.3"; class_code "j"; tss_id "TSS3969";
Chr1	Cufflinks	exon	22584862	22585221	.	+	.	gene_id "XLOC_003199"; transcript_id "TCONS_00015936"; exon_number "17"; gene_name "AT1G61240"; oId "CUFF.10708.1"; nearest_ref "AT1G61240.3"; class_code "j"; tss_id "TSS3969";
Chr1	Cufflinks	exon	22581466	22581721	.	+	.	gene_id "XLOC_003199"; transcript_id "TCONS_00004742"; exon_number "1"; gene_name "AT1G61240"; oId "AT1G61240.4"; nearest_ref "AT1G61240.4"; class_code "="; tss_id "TSS3969"; p_id "P3068";
Chr1	Cufflinks	exon	22582297	22582433	.	+	.	gene_id "XLOC_003199"; transcript_id "TCONS_00004742"; exon_number "2"; gene_name "AT1G61240"; oId "AT1G61240.4"; nearest_ref "AT1G61240.4"; class_code "="; tss_id "TSS3969"; p_id "P3068";
Chr1	Cufflinks	exon	22582522	22582608	.	+	.	gene_id "XLOC_003199"; transcript_id "TCONS_00004742"; exon_number "3"; gene_name "AT1G61240"; oId "AT1G61240.4"; nearest_ref "AT1G61240.4"; class_code "="; tss_id "TSS3969"; p_id "P3068";
Chr1	Cufflinks	exon	22582696	22582797	.	+	.	gene_id "XLOC_003199"; transcript_id "TCONS_00004742"; exon_number "4"; gene_name "AT1G61240"; oId "AT1G61240.4"; nearest_ref "AT1G61240.4"; class_code "="; tss_id "TSS3969"; p_id "P3068";
Chr1	Cufflinks	exon	22582890	22582925	.	+	.	gene_id "XLOC_003199"; transcript_id "TCONS_00004742"; exon_number "5"; gene_name "AT1G61240"; oId "AT1G61240.4"; nearest_ref "AT1G61240.4"; class_code "="; tss_id "TSS3969"; p_id "P3068";
Chr1	Cufflinks	exon	22583003	22583113	.	+	.	gene_id "XLOC_003199"; transcript_id "TCONS_00004742"; exon_number "6"; gene_name "AT1G61240"; oId "AT1G61240.4"; nearest_ref "AT1G61240.4"; class_code "="; tss_id "TSS3969"; p_id "P3068";
Chr1	Cufflinks	exon	22583204	22583287	.	+	.	gene_id "XLOC_003199"; transcript_id "TCONS_00004742"; exon_number "7"; gene_name "AT1G61240"; oId "AT1G61240.4"; nearest_ref "AT1G61240.4"; class_code "="; tss_id "TSS3969"; p_id "P3068";
Chr1	Cufflinks	exon	22583365	22583483	.	+	.	gene_id "XLOC_003199"; transcript_id "TCONS_00004742"; exon_number "8"; gene_name "AT1G61240"; oId "AT1G61240.4"; nearest_ref "AT1G61240.4"; class_code "="; tss_id "TSS3969"; p_id "P3068";
Chr1	Cufflinks	exon	22583559	22583660	.	+	.	gene_id "XLOC_003199"; transcript_id "TCONS_00004742"; exon_number "9"; gene_name "AT1G61240"; oId "AT1G61240.4"; nearest_ref "AT1G61240.4"; class_code "="; tss_id "TSS3969"; p_id "P3068";
Chr1	Cufflinks	exon	22583743	22583859	.	+	.	gene_id "XLOC_003199"; transcript_id "TCONS_00004742"; exon_number "10"; gene_name "AT1G61240"; oId "AT1G61240.4"; nearest_ref "AT1G61240.4"; class_code "="; tss_id "TSS3969"; p_id "P3068";
Chr1	Cufflinks	exon	22583956	22584021	.	+	.	gene_id "XLOC_003199"; transcript_id "TCONS_00004742"; exon_number "11"; gene_name "AT1G61240"; oId "AT1G61240.4"; nearest_ref "AT1G61240.4"; class_code "="; tss_id "TSS3969"; p_id "P3068";
Chr1	Cufflinks	exon	22584123	22584189	.	+	.	gene_id "XLOC_003199"; transcript_id "TCONS_00004742"; exon_number "12"; gene_name "AT1G61240"; oId "AT1G61240.4"; nearest_ref "AT1G61240.4"; class_code "="; tss_id "TSS3969"; p_id "P3068";
Chr1	Cufflinks	exon	22584280	22584333	.	+	.	gene_id "XLOC_003199"; transcript_id "TCONS_00004742"; exon_number "13"; gene_name "AT1G61240"; oId "AT1G61240.4"; nearest_ref "AT1G61240.4"; class_code "="; tss_id "TSS3969"; p_id "P3068";
Chr1	Cufflinks	exon	22584441	22584536	.	+	.	gene_id "XLOC_003199"; transcript_id "TCONS_00004742"; exon_number "14"; gene_name "AT1G61240"; oId "AT1G61240.4"; nearest_ref "AT1G61240.4"; class_code "="; tss_id "TSS3969"; p_id "P3068";
Chr1	Cufflinks	exon	22584621	22584647	.	+	.	gene_id "XLOC_003199"; transcript_id "TCONS_00004742"; exon_number "15"; gene_name "AT1G61240"; oId "AT1G61240.4"; nearest_ref "AT1G61240.4"; class_code "="; tss_id "TSS3969"; p_id "P3068";
Chr1	Cufflinks	exon	22584737	22584772	.	+	.	gene_id "XLOC_003199"; transcript_id "TCONS_00004742"; exon_number "16"; gene_name "AT1G61240"; oId "AT1G61240.4"; nearest_ref "AT1G61240.4"; class_code "="; tss_id "TSS3969"; p_id "P3068";
Chr1	Cufflinks	exon	22584862	22585203	.	+	.	gene_id "XLOC_003199"; transcript_id "TCONS_00004742"; exon_number "17"; gene_name "AT1G61240"; oId "AT1G61240.4"; nearest_ref "AT1G61240.4"; class_code "="; tss_id "TSS3969"; p_id "P3068";
Chr1	Cufflinks	exon	22581639	22581721	.	+	.	gene_id "XLOC_003199"; transcript_id "TCONS_00017881"; exon_number "1"; gene_name "AT1G61240"; oId "CUFF.10664.3"; nearest_ref "AT1G61240.3"; class_code "j"; tss_id "TSS3970";
Chr1	Cufflinks	exon	22582082	22582128	.	+	.	gene_id "XLOC_003199"; transcript_id "TCONS_00017881"; exon_number "2"; gene_name "AT1G61240"; oId "CUFF.10664.3"; nearest_ref "AT1G61240.3"; class_code "j"; tss_id "TSS3970";
Chr1	Cufflinks	exon	22582297	22582433	.	+	.	gene_id "XLOC_003199"; transcript_id "TCONS_00017881"; exon_number "3"; gene_name "AT1G61240"; oId "CUFF.10664.3"; nearest_ref "AT1G61240.3"; class_code "j"; tss_id "TSS3970";
Chr1	Cufflinks	exon	22582522	22582608	.	+	.	gene_id "XLOC_003199"; transcript_id "TCONS_00017881"; exon_number "4"; gene_name "AT1G61240"; oId "CUFF.10664.3"; nearest_ref "AT1G61240.3"; class_code "j"; tss_id "TSS3970";
Chr1	Cufflinks	exon	22582696	22582797	.	+	.	gene_id "XLOC_003199"; transcript_id "TCONS_00017881"; exon_number "5"; gene_name "AT1G61240"; oId "CUFF.10664.3"; nearest_ref "AT1G61240.3"; class_code "j"; tss_id "TSS3970";
Chr1	Cufflinks	exon	22582890	22582925	.	+	.	gene_id "XLOC_003199"; transcript_id "TCONS_00017881"; exon_number "6"; gene_name "AT1G61240"; oId "CUFF.10664.3"; nearest_ref "AT1G61240.3"; class_code "j"; tss_id "TSS3970";
Chr1	Cufflinks	exon	22583003	22583113	.	+	.	gene_id "XLOC_003199"; transcript_id "TCONS_00017881"; exon_number "7"; gene_name "AT1G61240"; oId "CUFF.10664.3"; nearest_ref "AT1G61240.3"; class_code "j"; tss_id "TSS3970";
Chr1	Cufflinks	exon	22583204	22583287	.	+	.	gene_id "XLOC_003199"; transcript_id "TCONS_00017881"; exon_number "8"; gene_name "AT1G61240"; oId "CUFF.10664.3"; nearest_ref "AT1G61240.3"; class_code "j"; tss_id "TSS3970";
Chr1	Cufflinks	exon	22583365	22583660	.	+	.	gene_id "XLOC_003199"; transcript_id "TCONS_00017881"; exon_number "9"; gene_name "AT1G61240"; oId "CUFF.10664.3"; nearest_ref "AT1G61240.3"; class_code "j"; tss_id "TSS3970";
Chr1	Cufflinks	exon	22583743	22584021	.	+	.	gene_id "XLOC_003199"; transcript_id "TCONS_00017881"; exon_number "10"; gene_name "AT1G61240"; oId "CUFF.10664.3"; nearest_ref "AT1G61240.3"; class_code "j"; tss_id "TSS3970";
Chr1	Cufflinks	exon	22584123	22584189	.	+	.	gene_id "XLOC_003199"; transcript_id "TCONS_00017881"; exon_number "11"; gene_name "AT1G61240"; oId "CUFF.10664.3"; nearest_ref "AT1G61240.3"; class_code "j"; tss_id "TSS3970";
Chr1	Cufflinks	exon	22584280	22584333	.	+	.	gene_id "XLOC_003199"; transcript_id "TCONS_00017881"; exon_number "12"; gene_name "AT1G61240"; oId "CUFF.10664.3"; nearest_ref "AT1G61240.3"; class_code "j"; tss_id "TSS3970";
Chr1	Cufflinks	exon	22584441	22584536	.	+	.	gene_id "XLOC_003199"; transcript_id "TCONS_00017881"; exon_number "13"; gene_name "AT1G61240"; oId "CUFF.10664.3"; nearest_ref "AT1G61240.3"; class_code "j"; tss_id "TSS3970";
Chr1	Cufflinks	exon	22584620	22584647	.	+	.	gene_id "XLOC_003199"; transcript_id "TCONS_00017881"; exon_number "14"; gene_name "AT1G61240"; oId "CUFF.10664.3"; nearest_ref "AT1G61240.3"; class_code "j"; tss_id "TSS3970";
Chr1	Cufflinks	exon	22584737	22584772	.	+	.	gene_id "XLOC_003199"; transcript_id "TCONS_00017881"; exon_number "15"; gene_name "AT1G61240"; oId "CUFF.10664.3"; nearest_ref "AT1G61240.3"; class_code "j"; tss_id "TSS3970";
Chr1	Cufflinks	exon	22584862	22585212	.	+	.	gene_id "XLOC_003199"; transcript_id "TCONS_00017881"; exon_number "16"; gene_name "AT1G61240"; oId "CUFF.10664.3"; nearest_ref "AT1G61240.3"; class_code "j"; tss_id "TSS3970";
Chr1	Cufflinks	exon	22581639	22581721	.	+	.	gene_id "XLOC_003199"; transcript_id "TCONS_00004743"; exon_number "1"; gene_name "AT1G61240"; oId "AT1G61240.3"; nearest_ref "AT1G61240.3"; class_code "="; tss_id "TSS3970"; p_id "P3068";
Chr1	Cufflinks	exon	22582082	22582128	.	+	.	gene_id "XLOC_003199"; transcript_id "TCONS_00004743"; exon_number "2"; gene_name "AT1G61240"; oId "AT1G61240.3"; nearest_ref "AT1G61240.3"; class_code "="; tss_id "TSS3970"; p_id "P3068";
Chr1	Cufflinks	exon	22582297	22582433	.	+	.	gene_id "XLOC_003199"; transcript_id "TCONS_00004743"; exon_number "3"; gene_name "AT1G61240"; oId "AT1G61240.3"; nearest_ref "AT1G61240.3"; class_code "="; tss_id "TSS3970"; p_id "P3068";
Chr1	Cufflinks	exon	22582522	22582608	.	+	.	gene_id "XLOC_003199"; transcript_id "TCONS_00004743"; exon_number "4"; gene_name "AT1G61240"; oId "AT1G61240.3"; nearest_ref "AT1G61240.3"; class_code "="; tss_id "TSS3970"; p_id "P3068";
Chr1	Cufflinks	exon	22582696	22582797	.	+	.	gene_id "XLOC_003199"; transcript_id "TCONS_00004743"; exon_number "5"; gene_name "AT1G61240"; oId "AT1G61240.3"; nearest_ref "AT1G61240.3"; class_code "="; tss_id "TSS3970"; p_id "P3068";
Chr1	Cufflinks	exon	22582890	22582925	.	+	.	gene_id "XLOC_003199"; transcript_id "TCONS_00004743"; exon_number "6"; gene_name "AT1G61240"; oId "AT1G61240.3"; nearest_ref "AT1G61240.3"; class_code "="; tss_id "TSS3970"; p_id "P3068";
Chr1	Cufflinks	exon	22583003	22583113	.	+	.	gene_id "XLOC_003199"; transcript_id "TCONS_00004743"; exon_number "7"; gene_name "AT1G61240"; oId "AT1G61240.3"; nearest_ref "AT1G61240.3"; class_code "="; tss_id "TSS3970"; p_id "P3068";
Chr1	Cufflinks	exon	22583204	22583287	.	+	.	gene_id "XLOC_003199"; transcript_id "TCONS_00004743"; exon_number "8"; gene_name "AT1G61240"; oId "AT1G61240.3"; nearest_ref "AT1G61240.3"; class_code "="; tss_id "TSS3970"; p_id "P3068";
Chr1	Cufflinks	exon	22583365	22583483	.	+	.	gene_id "XLOC_003199"; transcript_id "TCONS_00004743"; exon_number "9"; gene_name "AT1G61240"; oId "AT1G61240.3"; nearest_ref "AT1G61240.3"; class_code "="; tss_id "TSS3970"; p_id "P3068";
Chr1	Cufflinks	exon	22583559	22583660	.	+	.	gene_id "XLOC_003199"; transcript_id "TCONS_00004743"; exon_number "10"; gene_name "AT1G61240"; oId "AT1G61240.3"; nearest_ref "AT1G61240.3"; class_code "="; tss_id "TSS3970"; p_id "P3068";
Chr1	Cufflinks	exon	22583743	22583859	.	+	.	gene_id "XLOC_003199"; transcript_id "TCONS_00004743"; exon_number "11"; gene_name "AT1G61240"; oId "AT1G61240.3"; nearest_ref "AT1G61240.3"; class_code "="; tss_id "TSS3970"; p_id "P3068";
Chr1	Cufflinks	exon	22583956	22584021	.	+	.	gene_id "XLOC_003199"; transcript_id "TCONS_00004743"; exon_number "12"; gene_name "AT1G61240"; oId "AT1G61240.3"; nearest_ref "AT1G61240.3"; class_code "="; tss_id "TSS3970"; p_id "P3068";
Chr1	Cufflinks	exon	22584123	22584189	.	+	.	gene_id "XLOC_003199"; transcript_id "TCONS_00004743"; exon_number "13"; gene_name "AT1G61240"; oId "AT1G61240.3"; nearest_ref "AT1G61240.3"; class_code "="; tss_id "TSS3970"; p_id "P3068";
Chr1	Cufflinks	exon	22584280	22584333	.	+	.	gene_id "XLOC_003199"; transcript_id "TCONS_00004743"; exon_number "14"; gene_name "AT1G61240"; oId "AT1G61240.3"; nearest_ref "AT1G61240.3"; class_code "="; tss_id "TSS3970"; p_id "P3068";
Chr1	Cufflinks	exon	22584441	22584536	.	+	.	gene_id "XLOC_003199"; transcript_id "TCONS_00004743"; exon_number "15"; gene_name "AT1G61240"; oId "AT1G61240.3"; nearest_ref "AT1G61240.3"; class_code "="; tss_id "TSS3970"; p_id "P3068";
Chr1	Cufflinks	exon	22584621	22584647	.	+	.	gene_id "XLOC_003199"; transcript_id "TCONS_00004743"; exon_number "16"; gene_name "AT1G61240"; oId "AT1G61240.3"; nearest_ref "AT1G61240.3"; class_code "="; tss_id "TSS3970"; p_id "P3068";
Chr1	Cufflinks	exon	22584737	22584772	.	+	.	gene_id "XLOC_003199"; transcript_id "TCONS_00004743"; exon_number "17"; gene_name "AT1G61240"; oId "AT1G61240.3"; nearest_ref "AT1G61240.3"; class_code "="; tss_id "TSS3970"; p_id "P3068";
Chr1	Cufflinks	exon	22584862	22585212	.	+	.	gene_id "XLOC_003199"; transcript_id "TCONS_00004743"; exon_number "18"; gene_name "AT1G61240"; oId "AT1G61240.3"; nearest_ref "AT1G61240.3"; class_code "="; tss_id "TSS3970"; p_id "P3068";
Chr1	Cufflinks	exon	22582024	22582114	.	+	.	gene_id "XLOC_003199"; transcript_id "TCONS_00004744"; exon_number "1"; gene_name "AT1G61240"; oId "AT1G61240.2"; nearest_ref "AT1G61240.2"; class_code "="; tss_id "TSS3971"; p_id "P3068";
Chr1	Cufflinks	exon	22582297	22582433	.	+	.	gene_id "XLOC_003199"; transcript_id "TCONS_00004744"; exon_number "2"; gene_name "AT1G61240"; oId "AT1G61240.2"; nearest_ref "AT1G61240.2"; class_code "="; tss_id "TSS3971"; p_id "P3068";
Chr1	Cufflinks	exon	22582522	22582608	.	+	.	gene_id "XLOC_003199"; transcript_id "TCONS_00004744"; exon_number "3"; gene_name "AT1G61240"; oId "AT1G61240.2"; nearest_ref "AT1G61240.2"; class_code "="; tss_id "TSS3971"; p_id "P3068";
Chr1	Cufflinks	exon	22582696	22582797	.	+	.	gene_id "XLOC_003199"; transcript_id "TCONS_00004744"; exon_number "4"; gene_name "AT1G61240"; oId "AT1G61240.2"; nearest_ref "AT1G61240.2"; class_code "="; tss_id "TSS3971"; p_id "P3068";
Chr1	Cufflinks	exon	22582890	22582925	.	+	.	gene_id "XLOC_003199"; transcript_id "TCONS_00004744"; exon_number "5"; gene_name "AT1G61240"; oId "AT1G61240.2"; nearest_ref "AT1G61240.2"; class_code "="; tss_id "TSS3971"; p_id "P3068";
Chr1	Cufflinks	exon	22583003	22583113	.	+	.	gene_id "XLOC_003199"; transcript_id "TCONS_00004744"; exon_number "6"; gene_name "AT1G61240"; oId "AT1G61240.2"; nearest_ref "AT1G61240.2"; class_code "="; tss_id "TSS3971"; p_id "P3068";
Chr1	Cufflinks	exon	22583204	22583287	.	+	.	gene_id "XLOC_003199"; transcript_id "TCONS_00004744"; exon_number "7"; gene_name "AT1G61240"; oId "AT1G61240.2"; nearest_ref "AT1G61240.2"; class_code "="; tss_id "TSS3971"; p_id "P3068";
Chr1	Cufflinks	exon	22583365	22583483	.	+	.	gene_id "XLOC_003199"; transcript_id "TCONS_00004744"; exon_number "8"; gene_name "AT1G61240"; oId "AT1G61240.2"; nearest_ref "AT1G61240.2"; class_code "="; tss_id "TSS3971"; p_id "P3068";
Chr1	Cufflinks	exon	22583559	22583660	.	+	.	gene_id "XLOC_003199"; transcript_id "TCONS_00004744"; exon_number "9"; gene_name "AT1G61240"; oId "AT1G61240.2"; nearest_ref "AT1G61240.2"; class_code "="; tss_id "TSS3971"; p_id "P3068";
Chr1	Cufflinks	exon	22583743	22583859	.	+	.	gene_id "XLOC_003199"; transcript_id "TCONS_00004744"; exon_number "10"; gene_name "AT1G61240"; oId "AT1G61240.2"; nearest_ref "AT1G61240.2"; class_code "="; tss_id "TSS3971"; p_id "P3068";
Chr1	Cufflinks	exon	22583956	22584021	.	+	.	gene_id "XLOC_003199"; transcript_id "TCONS_00004744"; exon_number "11"; gene_name "AT1G61240"; oId "AT1G61240.2"; nearest_ref "AT1G61240.2"; class_code "="; tss_id "TSS3971"; p_id "P3068";
Chr1	Cufflinks	exon	22584123	22584189	.	+	.	gene_id "XLOC_003199"; transcript_id "TCONS_00004744"; exon_number "12"; gene_name "AT1G61240"; oId "AT1G61240.2"; nearest_ref "AT1G61240.2"; class_code "="; tss_id "TSS3971"; p_id "P3068";
Chr1	Cufflinks	exon	22584280	22584333	.	+	.	gene_id "XLOC_003199"; transcript_id "TCONS_00004744"; exon_number "13"; gene_name "AT1G61240"; oId "AT1G61240.2"; nearest_ref "AT1G61240.2"; class_code "="; tss_id "TSS3971"; p_id "P3068";
Chr1	Cufflinks	exon	22584441	22584536	.	+	.	gene_id "XLOC_003199"; transcript_id "TCONS_00004744"; exon_number "14"; gene_name "AT1G61240"; oId "AT1G61240.2"; nearest_ref "AT1G61240.2"; class_code "="; tss_id "TSS3971"; p_id "P3068";
Chr1	Cufflinks	exon	22584621	22584647	.	+	.	gene_id "XLOC_003199"; transcript_id "TCONS_00004744"; exon_number "15"; gene_name "AT1G61240"; oId "AT1G61240.2"; nearest_ref "AT1G61240.2"; class_code "="; tss_id "TSS3971"; p_id "P3068";
Chr1	Cufflinks	exon	22584737	22584772	.	+	.	gene_id "XLOC_003199"; transcript_id "TCONS_00004744"; exon_number "16"; gene_name "AT1G61240"; oId "AT1G61240.2"; nearest_ref "AT1G61240.2"; class_code "="; tss_id "TSS3971"; p_id "P3068";
Chr1	Cufflinks	exon	22584862	22585203	.	+	.	gene_id "XLOC_003199"; transcript_id "TCONS_00004744"; exon_number "17"; gene_name "AT1G61240"; oId "AT1G61240.2"; nearest_ref "AT1G61240.2"; class_code "="; tss_id "TSS3971"; p_id "P3068";
Chr1	Cufflinks	exon	22582178	22582433	.	+	.	gene_id "XLOC_003199"; transcript_id "TCONS_00004745"; exon_number "1"; gene_name "AT1G61240"; oId "AT1G61240.1"; nearest_ref "AT1G61240.1"; class_code "="; tss_id "TSS3972"; p_id "P3068";
Chr1	Cufflinks	exon	22582522	22582608	.	+	.	gene_id "XLOC_003199"; transcript_id "TCONS_00004745"; exon_number "2"; gene_name "AT1G61240"; oId "AT1G61240.1"; nearest_ref "AT1G61240.1"; class_code "="; tss_id "TSS3972"; p_id "P3068";
Chr1	Cufflinks	exon	22582696	22582797	.	+	.	gene_id "XLOC_003199"; transcript_id "TCONS_00004745"; exon_number "3"; gene_name "AT1G61240"; oId "AT1G61240.1"; nearest_ref "AT1G61240.1"; class_code "="; tss_id "TSS3972"; p_id "P3068";
Chr1	Cufflinks	exon	22582890	22582925	.	+	.	gene_id "XLOC_003199"; transcript_id "TCONS_00004745"; exon_number "4"; gene_name "AT1G61240"; oId "AT1G61240.1"; nearest_ref "AT1G61240.1"; class_code "="; tss_id "TSS3972"; p_id "P3068";
Chr1	Cufflinks	exon	22583003	22583113	.	+	.	gene_id "XLOC_003199"; transcript_id "TCONS_00004745"; exon_number "5"; gene_name "AT1G61240"; oId "AT1G61240.1"; nearest_ref "AT1G61240.1"; class_code "="; tss_id "TSS3972"; p_id "P3068";
Chr1	Cufflinks	exon	22583204	22583287	.	+	.	gene_id "XLOC_003199"; transcript_id "TCONS_00004745"; exon_number "6"; gene_name "AT1G61240"; oId "AT1G61240.1"; nearest_ref "AT1G61240.1"; class_code "="; tss_id "TSS3972"; p_id "P3068";
Chr1	Cufflinks	exon	22583365	22583483	.	+	.	gene_id "XLOC_003199"; transcript_id "TCONS_00004745"; exon_number "7"; gene_name "AT1G61240"; oId "AT1G61240.1"; nearest_ref "AT1G61240.1"; class_code "="; tss_id "TSS3972"; p_id "P3068";
Chr1	Cufflinks	exon	22583559	22583660	.	+	.	gene_id "XLOC_003199"; transcript_id "TCONS_00004745"; exon_number "8"; gene_name "AT1G61240"; oId "AT1G61240.1"; nearest_ref "AT1G61240.1"; class_code "="; tss_id "TSS3972"; p_id "P3068";
Chr1	Cufflinks	exon	22583743	22583859	.	+	.	gene_id "XLOC_003199"; transcript_id "TCONS_00004745"; exon_number "9"; gene_name "AT1G61240"; oId "AT1G61240.1"; nearest_ref "AT1G61240.1"; class_code "="; tss_id "TSS3972"; p_id "P3068";
Chr1	Cufflinks	exon	22583956	22584021	.	+	.	gene_id "XLOC_003199"; transcript_id "TCONS_00004745"; exon_number "10"; gene_name "AT1G61240"; oId "AT1G61240.1"; nearest_ref "AT1G61240.1"; class_code "="; tss_id "TSS3972"; p_id "P3068";
Chr1	Cufflinks	exon	22584123	22584189	.	+	.	gene_id "XLOC_003199"; transcript_id "TCONS_00004745"; exon_number "11"; gene_name "AT1G61240"; oId "AT1G61240.1"; nearest_ref "AT1G61240.1"; class_code "="; tss_id "TSS3972"; p_id "P3068";
Chr1	Cufflinks	exon	22584280	22584333	.	+	.	gene_id "XLOC_003199"; transcript_id "TCONS_00004745"; exon_number "12"; gene_name "AT1G61240"; oId "AT1G61240.1"; nearest_ref "AT1G61240.1"; class_code "="; tss_id "TSS3972"; p_id "P3068";
Chr1	Cufflinks	exon	22584441	22584536	.	+	.	gene_id "XLOC_003199"; transcript_id "TCONS_00004745"; exon_number "13"; gene_name "AT1G61240"; oId "AT1G61240.1"; nearest_ref "AT1G61240.1"; class_code "="; tss_id "TSS3972"; p_id "P3068";
Chr1	Cufflinks	exon	22584621	22584647	.	+	.	gene_id "XLOC_003199"; transcript_id "TCONS_00004745"; exon_number "14"; gene_name "AT1G61240"; oId "AT1G61240.1"; nearest_ref "AT1G61240.1"; class_code "="; tss_id "TSS3972"; p_id "P3068";
Chr1	Cufflinks	exon	22584737	22584772	.	+	.	gene_id "XLOC_003199"; transcript_id "TCONS_00004745"; exon_number "15"; gene_name "AT1G61240"; oId "AT1G61240.1"; nearest_ref "AT1G61240.1"; class_code "="; tss_id "TSS3972"; p_id "P3068";
Chr1	Cufflinks	exon	22584862	22585203	.	+	.	gene_id "XLOC_003199"; transcript_id "TCONS_00004745"; exon_number "16"; gene_name "AT1G61240"; oId "AT1G61240.1"; nearest_ref "AT1G61240.1"; class_code "="; tss_id "TSS3972"; p_id "P3068";
Chr1	Cufflinks	exon	22585838	22586094	.	+	.	gene_id "XLOC_003200"; transcript_id "TCONS_00004746"; exon_number "1"; gene_name "SC3"; oId "AT1G61250.2"; nearest_ref "AT1G61250.2"; class_code "="; tss_id "TSS3973"; p_id "P3070";
Chr1	Cufflinks	exon	22586467	22586583	.	+	.	gene_id "XLOC_003200"; transcript_id "TCONS_00004746"; exon_number "2"; gene_name "SC3"; oId "AT1G61250.2"; nearest_ref "AT1G61250.2"; class_code "="; tss_id "TSS3973"; p_id "P3070";
Chr1	Cufflinks	exon	22586682	22586744	.	+	.	gene_id "XLOC_003200"; transcript_id "TCONS_00004746"; exon_number "3"; gene_name "SC3"; oId "AT1G61250.2"; nearest_ref "AT1G61250.2"; class_code "="; tss_id "TSS3973"; p_id "P3070";
Chr1	Cufflinks	exon	22586940	22586973	.	+	.	gene_id "XLOC_003200"; transcript_id "TCONS_00004746"; exon_number "4"; gene_name "SC3"; oId "AT1G61250.2"; nearest_ref "AT1G61250.2"; class_code "="; tss_id "TSS3973"; p_id "P3070";
Chr1	Cufflinks	exon	22587129	22587251	.	+	.	gene_id "XLOC_003200"; transcript_id "TCONS_00004746"; exon_number "5"; gene_name "SC3"; oId "AT1G61250.2"; nearest_ref "AT1G61250.2"; class_code "="; tss_id "TSS3973"; p_id "P3070";
Chr1	Cufflinks	exon	22587416	22587478	.	+	.	gene_id "XLOC_003200"; transcript_id "TCONS_00004746"; exon_number "6"; gene_name "SC3"; oId "AT1G61250.2"; nearest_ref "AT1G61250.2"; class_code "="; tss_id "TSS3973"; p_id "P3070";
Chr1	Cufflinks	exon	22587577	22587670	.	+	.	gene_id "XLOC_003200"; transcript_id "TCONS_00004746"; exon_number "7"; gene_name "SC3"; oId "AT1G61250.2"; nearest_ref "AT1G61250.2"; class_code "="; tss_id "TSS3973"; p_id "P3070";
Chr1	Cufflinks	exon	22587774	22587819	.	+	.	gene_id "XLOC_003200"; transcript_id "TCONS_00004746"; exon_number "8"; gene_name "SC3"; oId "AT1G61250.2"; nearest_ref "AT1G61250.2"; class_code "="; tss_id "TSS3973"; p_id "P3070";
Chr1	Cufflinks	exon	22587906	22587973	.	+	.	gene_id "XLOC_003200"; transcript_id "TCONS_00004746"; exon_number "9"; gene_name "SC3"; oId "AT1G61250.2"; nearest_ref "AT1G61250.2"; class_code "="; tss_id "TSS3973"; p_id "P3070";
Chr1	Cufflinks	exon	22588264	22588312	.	+	.	gene_id "XLOC_003200"; transcript_id "TCONS_00004746"; exon_number "10"; gene_name "SC3"; oId "AT1G61250.2"; nearest_ref "AT1G61250.2"; class_code "="; tss_id "TSS3973"; p_id "P3070";
Chr1	Cufflinks	exon	22588412	22588567	.	+	.	gene_id "XLOC_003200"; transcript_id "TCONS_00004746"; exon_number "11"; gene_name "SC3"; oId "AT1G61250.2"; nearest_ref "AT1G61250.2"; class_code "="; tss_id "TSS3973"; p_id "P3070";
Chr1	Cufflinks	exon	22588728	22588969	.	+	.	gene_id "XLOC_003200"; transcript_id "TCONS_00004746"; exon_number "12"; gene_name "SC3"; oId "AT1G61250.2"; nearest_ref "AT1G61250.2"; class_code "="; tss_id "TSS3973"; p_id "P3070";
Chr1	Cufflinks	exon	22585899	22586094	.	+	.	gene_id "XLOC_003200"; transcript_id "TCONS_00004747"; exon_number "1"; gene_name "SC3"; oId "AT1G61250.1"; nearest_ref "AT1G61250.1"; class_code "="; tss_id "TSS3973"; p_id "P3069";
Chr1	Cufflinks	exon	22586467	22586583	.	+	.	gene_id "XLOC_003200"; transcript_id "TCONS_00004747"; exon_number "2"; gene_name "SC3"; oId "AT1G61250.1"; nearest_ref "AT1G61250.1"; class_code "="; tss_id "TSS3973"; p_id "P3069";
Chr1	Cufflinks	exon	22586682	22586744	.	+	.	gene_id "XLOC_003200"; transcript_id "TCONS_00004747"; exon_number "3"; gene_name "SC3"; oId "AT1G61250.1"; nearest_ref "AT1G61250.1"; class_code "="; tss_id "TSS3973"; p_id "P3069";
Chr1	Cufflinks	exon	22586940	22586973	.	+	.	gene_id "XLOC_003200"; transcript_id "TCONS_00004747"; exon_number "4"; gene_name "SC3"; oId "AT1G61250.1"; nearest_ref "AT1G61250.1"; class_code "="; tss_id "TSS3973"; p_id "P3069";
Chr1	Cufflinks	exon	22587129	22587251	.	+	.	gene_id "XLOC_003200"; transcript_id "TCONS_00004747"; exon_number "5"; gene_name "SC3"; oId "AT1G61250.1"; nearest_ref "AT1G61250.1"; class_code "="; tss_id "TSS3973"; p_id "P3069";
Chr1	Cufflinks	exon	22587416	22587478	.	+	.	gene_id "XLOC_003200"; transcript_id "TCONS_00004747"; exon_number "6"; gene_name "SC3"; oId "AT1G61250.1"; nearest_ref "AT1G61250.1"; class_code "="; tss_id "TSS3973"; p_id "P3069";
Chr1	Cufflinks	exon	22587577	22587670	.	+	.	gene_id "XLOC_003200"; transcript_id "TCONS_00004747"; exon_number "7"; gene_name "SC3"; oId "AT1G61250.1"; nearest_ref "AT1G61250.1"; class_code "="; tss_id "TSS3973"; p_id "P3069";
Chr1	Cufflinks	exon	22587774	22587819	.	+	.	gene_id "XLOC_003200"; transcript_id "TCONS_00004747"; exon_number "8"; gene_name "SC3"; oId "AT1G61250.1"; nearest_ref "AT1G61250.1"; class_code "="; tss_id "TSS3973"; p_id "P3069";
Chr1	Cufflinks	exon	22587906	22587973	.	+	.	gene_id "XLOC_003200"; transcript_id "TCONS_00004747"; exon_number "9"; gene_name "SC3"; oId "AT1G61250.1"; nearest_ref "AT1G61250.1"; class_code "="; tss_id "TSS3973"; p_id "P3069";
Chr1	Cufflinks	exon	22588264	22588312	.	+	.	gene_id "XLOC_003200"; transcript_id "TCONS_00004747"; exon_number "10"; gene_name "SC3"; oId "AT1G61250.1"; nearest_ref "AT1G61250.1"; class_code "="; tss_id "TSS3973"; p_id "P3069";
Chr1	Cufflinks	exon	22588412	22588477	.	+	.	gene_id "XLOC_003200"; transcript_id "TCONS_00004747"; exon_number "11"; gene_name "SC3"; oId "AT1G61250.1"; nearest_ref "AT1G61250.1"; class_code "="; tss_id "TSS3973"; p_id "P3069";
Chr1	Cufflinks	exon	22588578	22588905	.	+	.	gene_id "XLOC_003200"; transcript_id "TCONS_00004747"; exon_number "12"; gene_name "SC3"; oId "AT1G61250.1"; nearest_ref "AT1G61250.1"; class_code "="; tss_id "TSS3973"; p_id "P3069";
Chr1	Cufflinks	exon	22617370	22618278	.	+	.	gene_id "XLOC_003201"; transcript_id "TCONS_00004751"; exon_number "1"; gene_name "AT1G61320"; oId "AT1G61320.1"; nearest_ref "AT1G61320.1"; class_code "="; tss_id "TSS3974"; p_id "P3071";
Chr1	Cufflinks	exon	22619142	22619309	.	+	.	gene_id "XLOC_003201"; transcript_id "TCONS_00004751"; exon_number "2"; gene_name "AT1G61320"; oId "AT1G61320.1"; nearest_ref "AT1G61320.1"; class_code "="; tss_id "TSS3974"; p_id "P3071";
Chr1	Cufflinks	exon	22619416	22619853	.	+	.	gene_id "XLOC_003201"; transcript_id "TCONS_00004751"; exon_number "3"; gene_name "AT1G61320"; oId "AT1G61320.1"; nearest_ref "AT1G61320.1"; class_code "="; tss_id "TSS3974"; p_id "P3071";
Chr1	Cufflinks	exon	22622975	22623850	.	+	.	gene_id "XLOC_003202"; transcript_id "TCONS_00004752"; exon_number "1"; gene_name "AT1G61330"; oId "AT1G61330.1"; nearest_ref "AT1G61330.1"; class_code "="; tss_id "TSS3975"; p_id "P3072";
Chr1	Cufflinks	exon	22623977	22624141	.	+	.	gene_id "XLOC_003202"; transcript_id "TCONS_00004752"; exon_number "2"; gene_name "AT1G61330"; oId "AT1G61330.1"; nearest_ref "AT1G61330.1"; class_code "="; tss_id "TSS3975"; p_id "P3072";
Chr1	Cufflinks	exon	22624225	22624527	.	+	.	gene_id "XLOC_003202"; transcript_id "TCONS_00004752"; exon_number "3"; gene_name "AT1G61330"; oId "AT1G61330.1"; nearest_ref "AT1G61330.1"; class_code "="; tss_id "TSS3975"; p_id "P3072";
Chr1	Cufflinks	exon	22628265	22628396	.	+	.	gene_id "XLOC_003203"; transcript_id "TCONS_00004753"; exon_number "1"; gene_name "AT1G61340"; oId "AT1G61340.2"; nearest_ref "AT1G61340.2"; class_code "="; tss_id "TSS3976"; p_id "P3074";
Chr1	Cufflinks	exon	22628516	22628792	.	+	.	gene_id "XLOC_003203"; transcript_id "TCONS_00004753"; exon_number "2"; gene_name "AT1G61340"; oId "AT1G61340.2"; nearest_ref "AT1G61340.2"; class_code "="; tss_id "TSS3976"; p_id "P3074";
Chr1	Cufflinks	exon	22629158	22629295	.	+	.	gene_id "XLOC_003203"; transcript_id "TCONS_00004753"; exon_number "3"; gene_name "AT1G61340"; oId "AT1G61340.2"; nearest_ref "AT1G61340.2"; class_code "="; tss_id "TSS3976"; p_id "P3074";
Chr1	Cufflinks	exon	22629360	22629434	.	+	.	gene_id "XLOC_003203"; transcript_id "TCONS_00004753"; exon_number "4"; gene_name "AT1G61340"; oId "AT1G61340.2"; nearest_ref "AT1G61340.2"; class_code "="; tss_id "TSS3976"; p_id "P3074";
Chr1	Cufflinks	exon	22629526	22630006	.	+	.	gene_id "XLOC_003203"; transcript_id "TCONS_00004753"; exon_number "5"; gene_name "AT1G61340"; oId "AT1G61340.2"; nearest_ref "AT1G61340.2"; class_code "="; tss_id "TSS3976"; p_id "P3074";
Chr1	Cufflinks	exon	22628265	22628396	.	+	.	gene_id "XLOC_003203"; transcript_id "TCONS_00004754"; exon_number "1"; gene_name "AT1G61340"; oId "AT1G61340.1"; nearest_ref "AT1G61340.1"; class_code "="; tss_id "TSS3976"; p_id "P3073";
Chr1	Cufflinks	exon	22628516	22628792	.	+	.	gene_id "XLOC_003203"; transcript_id "TCONS_00004754"; exon_number "2"; gene_name "AT1G61340"; oId "AT1G61340.1"; nearest_ref "AT1G61340.1"; class_code "="; tss_id "TSS3976"; p_id "P3073";
Chr1	Cufflinks	exon	22629360	22629434	.	+	.	gene_id "XLOC_003203"; transcript_id "TCONS_00004754"; exon_number "3"; gene_name "AT1G61340"; oId "AT1G61340.1"; nearest_ref "AT1G61340.1"; class_code "="; tss_id "TSS3976"; p_id "P3073";
Chr1	Cufflinks	exon	22629526	22630009	.	+	.	gene_id "XLOC_003203"; transcript_id "TCONS_00004754"; exon_number "4"; gene_name "AT1G61340"; oId "AT1G61340.1"; nearest_ref "AT1G61340.1"; class_code "="; tss_id "TSS3976"; p_id "P3073";
Chr1	Cufflinks	exon	22633882	22635894	.	+	.	gene_id "XLOC_003204"; transcript_id "TCONS_00004755"; exon_number "1"; gene_name "AT1G61350"; oId "AT1G61350.1"; nearest_ref "AT1G61350.1"; class_code "="; tss_id "TSS3977"; p_id "P3075";
Chr1	Cufflinks	exon	22659631	22659963	.	+	.	gene_id "XLOC_003205"; transcript_id "TCONS_00004757"; exon_number "1"; gene_name "AT1G61415"; oId "AT1G61415.2"; nearest_ref "AT1G61415.2"; class_code "="; tss_id "TSS3978"; p_id "P3077";
Chr1	Cufflinks	exon	22660054	22660147	.	+	.	gene_id "XLOC_003205"; transcript_id "TCONS_00004757"; exon_number "2"; gene_name "AT1G61415"; oId "AT1G61415.2"; nearest_ref "AT1G61415.2"; class_code "="; tss_id "TSS3978"; p_id "P3077";
Chr1	Cufflinks	exon	22660234	22660967	.	+	.	gene_id "XLOC_003205"; transcript_id "TCONS_00004757"; exon_number "3"; gene_name "AT1G61415"; oId "AT1G61415.2"; nearest_ref "AT1G61415.2"; class_code "="; tss_id "TSS3978"; p_id "P3077";
Chr1	Cufflinks	exon	22659631	22659720	.	+	.	gene_id "XLOC_003205"; transcript_id "TCONS_00004756"; exon_number "1"; gene_name "AT1G61415"; oId "AT1G61415.1"; nearest_ref "AT1G61415.1"; class_code "="; tss_id "TSS3978"; p_id "P3076";
Chr1	Cufflinks	exon	22659801	22659963	.	+	.	gene_id "XLOC_003205"; transcript_id "TCONS_00004756"; exon_number "2"; gene_name "AT1G61415"; oId "AT1G61415.1"; nearest_ref "AT1G61415.1"; class_code "="; tss_id "TSS3978"; p_id "P3076";
Chr1	Cufflinks	exon	22660054	22660147	.	+	.	gene_id "XLOC_003205"; transcript_id "TCONS_00004756"; exon_number "3"; gene_name "AT1G61415"; oId "AT1G61415.1"; nearest_ref "AT1G61415.1"; class_code "="; tss_id "TSS3978"; p_id "P3076";
Chr1	Cufflinks	exon	22660234	22660967	.	+	.	gene_id "XLOC_003205"; transcript_id "TCONS_00004756"; exon_number "4"; gene_name "AT1G61415"; oId "AT1G61415.1"; nearest_ref "AT1G61415.1"; class_code "="; tss_id "TSS3978"; p_id "P3076";
Chr1	Cufflinks	exon	22673100	22673381	.	+	.	gene_id "XLOC_003206"; transcript_id "TCONS_00017882"; exon_number "1"; gene_name "AT1G61450"; oId "CUFF.10670.1"; nearest_ref "AT1G61450.1"; class_code "j"; tss_id "TSS3979";
Chr1	Cufflinks	exon	22673462	22673624	.	+	.	gene_id "XLOC_003206"; transcript_id "TCONS_00017882"; exon_number "2"; gene_name "AT1G61450"; oId "CUFF.10670.1"; nearest_ref "AT1G61450.1"; class_code "j"; tss_id "TSS3979";
Chr1	Cufflinks	exon	22673701	22673796	.	+	.	gene_id "XLOC_003206"; transcript_id "TCONS_00017882"; exon_number "3"; gene_name "AT1G61450"; oId "CUFF.10670.1"; nearest_ref "AT1G61450.1"; class_code "j"; tss_id "TSS3979";
Chr1	Cufflinks	exon	22673877	22674208	.	+	.	gene_id "XLOC_003206"; transcript_id "TCONS_00017882"; exon_number "4"; gene_name "AT1G61450"; oId "CUFF.10670.1"; nearest_ref "AT1G61450.1"; class_code "j"; tss_id "TSS3979";
Chr1	Cufflinks	exon	22673259	22673381	.	+	.	gene_id "XLOC_003206"; transcript_id "TCONS_00004758"; exon_number "1"; gene_name "AT1G61450"; oId "AT1G61450.1"; nearest_ref "AT1G61450.1"; class_code "="; tss_id "TSS3980"; p_id "P3078";
Chr1	Cufflinks	exon	22673462	22673624	.	+	.	gene_id "XLOC_003206"; transcript_id "TCONS_00004758"; exon_number "2"; gene_name "AT1G61450"; oId "AT1G61450.1"; nearest_ref "AT1G61450.1"; class_code "="; tss_id "TSS3980"; p_id "P3078";
Chr1	Cufflinks	exon	22673702	22673796	.	+	.	gene_id "XLOC_003206"; transcript_id "TCONS_00004758"; exon_number "3"; gene_name "AT1G61450"; oId "AT1G61450.1"; nearest_ref "AT1G61450.1"; class_code "="; tss_id "TSS3980"; p_id "P3078";
Chr1	Cufflinks	exon	22673877	22673993	.	+	.	gene_id "XLOC_003206"; transcript_id "TCONS_00004758"; exon_number "4"; gene_name "AT1G61450"; oId "AT1G61450.1"; nearest_ref "AT1G61450.1"; class_code "="; tss_id "TSS3980"; p_id "P3078";
Chr1	Cufflinks	exon	22678129	22678453	.	+	.	gene_id "XLOC_003207"; transcript_id "TCONS_00015937"; exon_number "1"; gene_name "CAF1-5"; oId "CUFF.10717.1"; nearest_ref "AT1G61470.1"; class_code "o"; tss_id "TSS3981";
Chr1	Cufflinks	exon	22678620	22679124	.	+	.	gene_id "XLOC_003207"; transcript_id "TCONS_00015937"; exon_number "2"; gene_name "CAF1-5"; oId "CUFF.10717.1"; nearest_ref "AT1G61470.1"; class_code "o"; tss_id "TSS3981";
Chr1	Cufflinks	exon	22678185	22679021	.	+	.	gene_id "XLOC_003207"; transcript_id "TCONS_00004759"; exon_number "1"; gene_name "CAF1-5"; oId "AT1G61470.1"; nearest_ref "AT1G61470.1"; class_code "="; tss_id "TSS3981"; p_id "P3079";
Chr1	Cufflinks	exon	22702498	22703706	.	+	.	gene_id "XLOC_003208"; transcript_id "TCONS_00004763"; exon_number "1"; gene_name "AT1G61540"; oId "AT1G61540.1"; nearest_ref "AT1G61540.1"; class_code "="; tss_id "TSS3982"; p_id "P3080";
Chr1	Cufflinks	exon	22704010	22704019	.	+	.	gene_id "XLOC_003209"; transcript_id "TCONS_00004764"; exon_number "1"; gene_name "AT1G61542"; oId "AT1G61542.1"; nearest_ref "AT1G61542.1"; class_code "="; tss_id "TSS3983";
Chr1	Cufflinks	exon	22704143	22704396	.	+	.	gene_id "XLOC_003209"; transcript_id "TCONS_00004764"; exon_number "2"; gene_name "AT1G61542"; oId "AT1G61542.1"; nearest_ref "AT1G61542.1"; class_code "="; tss_id "TSS3983";
Chr1	Cufflinks	exon	22720078	22720149	.	+	.	gene_id "XLOC_003210"; transcript_id "TCONS_00004765"; exon_number "1"; gene_name "AT1G61575"; oId "AT1G61575.1"; nearest_ref "AT1G61575.1"; class_code "="; tss_id "TSS3984"; p_id "P3081";
Chr1	Cufflinks	exon	22720270	22720567	.	+	.	gene_id "XLOC_003210"; transcript_id "TCONS_00004765"; exon_number "2"; gene_name "AT1G61575"; oId "AT1G61575.1"; nearest_ref "AT1G61575.1"; class_code "="; tss_id "TSS3984"; p_id "P3081";
Chr1	Cufflinks	exon	22728772	22729338	.	+	.	gene_id "XLOC_003211"; transcript_id "TCONS_00004766"; exon_number "1"; oId "CUFF.4082.1"; class_code "u"; tss_id "TSS3985";
Chr1	Cufflinks	exon	22729484	22731182	.	+	.	gene_id "XLOC_003212"; transcript_id "TCONS_00004767"; exon_number "1"; gene_name "AT1G61600"; oId "CUFF.4083.1"; nearest_ref "AT1G61600.1"; class_code "e"; tss_id "TSS3986";
Chr1	Cufflinks	exon	22729816	22730138	.	+	.	gene_id "XLOC_003212"; transcript_id "TCONS_00004768"; exon_number "1"; gene_name "AT1G61600"; oId "AT1G61600.1"; nearest_ref "AT1G61600.1"; class_code "="; tss_id "TSS3987"; p_id "P3082";
Chr1	Cufflinks	exon	22730240	22731182	.	+	.	gene_id "XLOC_003212"; transcript_id "TCONS_00004768"; exon_number "2"; gene_name "AT1G61600"; oId "AT1G61600.1"; nearest_ref "AT1G61600.1"; class_code "="; tss_id "TSS3987"; p_id "P3082";
Chr1	Cufflinks	exon	22733378	22734777	.	+	.	gene_id "XLOC_003213"; transcript_id "TCONS_00004769"; exon_number "1"; gene_name "AT1G61610"; oId "CUFF.4084.1"; nearest_ref "AT1G61610.1"; class_code "j"; tss_id "TSS3988";
Chr1	Cufflinks	exon	22734860	22735254	.	+	.	gene_id "XLOC_003213"; transcript_id "TCONS_00004769"; exon_number "2"; gene_name "AT1G61610"; oId "CUFF.4084.1"; nearest_ref "AT1G61610.1"; class_code "j"; tss_id "TSS3988";
Chr1	Cufflinks	exon	22735343	22735553	.	+	.	gene_id "XLOC_003213"; transcript_id "TCONS_00004769"; exon_number "3"; gene_name "AT1G61610"; oId "CUFF.4084.1"; nearest_ref "AT1G61610.1"; class_code "j"; tss_id "TSS3988";
Chr1	Cufflinks	exon	22735630	22735867	.	+	.	gene_id "XLOC_003213"; transcript_id "TCONS_00004769"; exon_number "4"; gene_name "AT1G61610"; oId "CUFF.4084.1"; nearest_ref "AT1G61610.1"; class_code "j"; tss_id "TSS3988";
Chr1	Cufflinks	exon	22735956	22736103	.	+	.	gene_id "XLOC_003213"; transcript_id "TCONS_00004769"; exon_number "5"; gene_name "AT1G61610"; oId "CUFF.4084.1"; nearest_ref "AT1G61610.1"; class_code "j"; tss_id "TSS3988";
Chr1	Cufflinks	exon	22736201	22736581	.	+	.	gene_id "XLOC_003213"; transcript_id "TCONS_00004769"; exon_number "6"; gene_name "AT1G61610"; oId "CUFF.4084.1"; nearest_ref "AT1G61610.1"; class_code "j"; tss_id "TSS3988";
Chr1	Cufflinks	exon	22733472	22734777	.	+	.	gene_id "XLOC_003213"; transcript_id "TCONS_00004770"; exon_number "1"; gene_name "AT1G61610"; oId "AT1G61610.1"; nearest_ref "AT1G61610.1"; class_code "="; tss_id "TSS3988"; p_id "P3083";
Chr1	Cufflinks	exon	22734860	22734970	.	+	.	gene_id "XLOC_003213"; transcript_id "TCONS_00004770"; exon_number "2"; gene_name "AT1G61610"; oId "AT1G61610.1"; nearest_ref "AT1G61610.1"; class_code "="; tss_id "TSS3988"; p_id "P3083";
Chr1	Cufflinks	exon	22735049	22735254	.	+	.	gene_id "XLOC_003213"; transcript_id "TCONS_00004770"; exon_number "3"; gene_name "AT1G61610"; oId "AT1G61610.1"; nearest_ref "AT1G61610.1"; class_code "="; tss_id "TSS3988"; p_id "P3083";
Chr1	Cufflinks	exon	22735343	22735553	.	+	.	gene_id "XLOC_003213"; transcript_id "TCONS_00004770"; exon_number "4"; gene_name "AT1G61610"; oId "AT1G61610.1"; nearest_ref "AT1G61610.1"; class_code "="; tss_id "TSS3988"; p_id "P3083";
Chr1	Cufflinks	exon	22735630	22735867	.	+	.	gene_id "XLOC_003213"; transcript_id "TCONS_00004770"; exon_number "5"; gene_name "AT1G61610"; oId "AT1G61610.1"; nearest_ref "AT1G61610.1"; class_code "="; tss_id "TSS3988"; p_id "P3083";
Chr1	Cufflinks	exon	22735956	22736103	.	+	.	gene_id "XLOC_003213"; transcript_id "TCONS_00004770"; exon_number "6"; gene_name "AT1G61610"; oId "AT1G61610.1"; nearest_ref "AT1G61610.1"; class_code "="; tss_id "TSS3988"; p_id "P3083";
Chr1	Cufflinks	exon	22736201	22736509	.	+	.	gene_id "XLOC_003213"; transcript_id "TCONS_00004770"; exon_number "7"; gene_name "AT1G61610"; oId "AT1G61610.1"; nearest_ref "AT1G61610.1"; class_code "="; tss_id "TSS3988"; p_id "P3083";
Chr1	Cufflinks	exon	22737527	22737891	.	+	.	gene_id "XLOC_003214"; transcript_id "TCONS_00013689"; exon_number "1"; gene_name "AT1G61620"; oId "CUFF.10889.1"; nearest_ref "AT1G61620.1"; class_code "j"; tss_id "TSS3989";
Chr1	Cufflinks	exon	22738516	22739391	.	+	.	gene_id "XLOC_003214"; transcript_id "TCONS_00013689"; exon_number "2"; gene_name "AT1G61620"; oId "CUFF.10889.1"; nearest_ref "AT1G61620.1"; class_code "j"; tss_id "TSS3989";
Chr1	Cufflinks	exon	22799490	22799506	.	+	.	gene_id "XLOC_003214"; transcript_id "TCONS_00013689"; exon_number "3"; gene_name "AT1G61620"; oId "CUFF.10889.1"; nearest_ref "AT1G61620.1"; class_code "j"; tss_id "TSS3989";
Chr1	Cufflinks	exon	22737543	22737891	.	+	.	gene_id "XLOC_003214"; transcript_id "TCONS_00004771"; exon_number "1"; gene_name "AT1G61620"; oId "AT1G61620.1"; nearest_ref "AT1G61620.1"; class_code "="; tss_id "TSS3989"; p_id "P3084";
Chr1	Cufflinks	exon	22738516	22739430	.	+	.	gene_id "XLOC_003214"; transcript_id "TCONS_00004771"; exon_number "2"; gene_name "AT1G61620"; oId "AT1G61620.1"; nearest_ref "AT1G61620.1"; class_code "="; tss_id "TSS3989"; p_id "P3084";
Chr1	Cufflinks	exon	22744207	22744242	.	+	.	gene_id "XLOC_003215"; transcript_id "TCONS_00004772"; exon_number "1"; gene_name "ATENT7"; oId "AT1G61630.1"; nearest_ref "AT1G61630.1"; class_code "="; tss_id "TSS3990"; p_id "P3085";
Chr1	Cufflinks	exon	22744352	22744456	.	+	.	gene_id "XLOC_003215"; transcript_id "TCONS_00004772"; exon_number "2"; gene_name "ATENT7"; oId "AT1G61630.1"; nearest_ref "AT1G61630.1"; class_code "="; tss_id "TSS3990"; p_id "P3085";
Chr1	Cufflinks	exon	22744551	22744706	.	+	.	gene_id "XLOC_003215"; transcript_id "TCONS_00004772"; exon_number "3"; gene_name "ATENT7"; oId "AT1G61630.1"; nearest_ref "AT1G61630.1"; class_code "="; tss_id "TSS3990"; p_id "P3085";
Chr1	Cufflinks	exon	22744793	22744936	.	+	.	gene_id "XLOC_003215"; transcript_id "TCONS_00004772"; exon_number "4"; gene_name "ATENT7"; oId "AT1G61630.1"; nearest_ref "AT1G61630.1"; class_code "="; tss_id "TSS3990"; p_id "P3085";
Chr1	Cufflinks	exon	22745022	22745127	.	+	.	gene_id "XLOC_003215"; transcript_id "TCONS_00004772"; exon_number "5"; gene_name "ATENT7"; oId "AT1G61630.1"; nearest_ref "AT1G61630.1"; class_code "="; tss_id "TSS3990"; p_id "P3085";
Chr1	Cufflinks	exon	22745221	22745557	.	+	.	gene_id "XLOC_003215"; transcript_id "TCONS_00004772"; exon_number "6"; gene_name "ATENT7"; oId "AT1G61630.1"; nearest_ref "AT1G61630.1"; class_code "="; tss_id "TSS3990"; p_id "P3085";
Chr1	Cufflinks	exon	22745647	22745905	.	+	.	gene_id "XLOC_003215"; transcript_id "TCONS_00004772"; exon_number "7"; gene_name "ATENT7"; oId "AT1G61630.1"; nearest_ref "AT1G61630.1"; class_code "="; tss_id "TSS3990"; p_id "P3085";
Chr1	Cufflinks	exon	22746001	22746111	.	+	.	gene_id "XLOC_003215"; transcript_id "TCONS_00004772"; exon_number "8"; gene_name "ATENT7"; oId "AT1G61630.1"; nearest_ref "AT1G61630.1"; class_code "="; tss_id "TSS3990"; p_id "P3085";
Chr1	Cufflinks	exon	22767559	22768722	.	+	.	gene_id "XLOC_003216"; transcript_id "TCONS_00004773"; exon_number "1"; gene_name "AT1G61667"; oId "CUFF.4086.1"; nearest_ref "AT1G61667.1"; class_code "."; tss_id "TSS3991";
Chr1	Cufflinks	exon	22767663	22768088	.	+	.	gene_id "XLOC_003216"; transcript_id "TCONS_00004774"; exon_number "1"; gene_name "AT1G61667"; oId "AT1G61667.1"; nearest_ref "AT1G61667.1"; class_code "="; tss_id "TSS3992"; p_id "P3086";
Chr1	Cufflinks	exon	22768214	22768501	.	+	.	gene_id "XLOC_003216"; transcript_id "TCONS_00004774"; exon_number "2"; gene_name "AT1G61667"; oId "AT1G61667.1"; nearest_ref "AT1G61667.1"; class_code "="; tss_id "TSS3992"; p_id "P3086";
Chr1	Cufflinks	exon	22770029	22770358	.	+	.	gene_id "XLOC_003217"; transcript_id "TCONS_00004775"; exon_number "1"; gene_name "AT1G61670"; oId "AT1G61670.1"; nearest_ref "AT1G61670.1"; class_code "="; tss_id "TSS3993"; p_id "P3087";
Chr1	Cufflinks	exon	22770444	22771377	.	+	.	gene_id "XLOC_003217"; transcript_id "TCONS_00004775"; exon_number "2"; gene_name "AT1G61670"; oId "AT1G61670.1"; nearest_ref "AT1G61670.1"; class_code "="; tss_id "TSS3993"; p_id "P3087";
Chr1	Cufflinks	exon	22771617	22771712	.	+	.	gene_id "XLOC_003217"; transcript_id "TCONS_00004775"; exon_number "3"; gene_name "AT1G61670"; oId "AT1G61670.1"; nearest_ref "AT1G61670.1"; class_code "="; tss_id "TSS3993"; p_id "P3087";
Chr1	Cufflinks	exon	22771814	22771950	.	+	.	gene_id "XLOC_003217"; transcript_id "TCONS_00004775"; exon_number "4"; gene_name "AT1G61670"; oId "AT1G61670.1"; nearest_ref "AT1G61670.1"; class_code "="; tss_id "TSS3993"; p_id "P3087";
Chr1	Cufflinks	exon	22772111	22772426	.	+	.	gene_id "XLOC_003217"; transcript_id "TCONS_00004775"; exon_number "5"; gene_name "AT1G61670"; oId "AT1G61670.1"; nearest_ref "AT1G61670.1"; class_code "="; tss_id "TSS3993"; p_id "P3087";
Chr1	Cufflinks	exon	22787012	22787140	.	+	.	gene_id "XLOC_003218"; transcript_id "TCONS_00004776"; exon_number "1"; gene_name "AT1G61700"; oId "AT1G61700.1"; nearest_ref "AT1G61700.1"; class_code "="; tss_id "TSS3994"; p_id "P3088";
Chr1	Cufflinks	exon	22787261	22787319	.	+	.	gene_id "XLOC_003218"; transcript_id "TCONS_00004776"; exon_number "2"; gene_name "AT1G61700"; oId "AT1G61700.1"; nearest_ref "AT1G61700.1"; class_code "="; tss_id "TSS3994"; p_id "P3088";
Chr1	Cufflinks	exon	22787901	22787995	.	+	.	gene_id "XLOC_003218"; transcript_id "TCONS_00004776"; exon_number "3"; gene_name "AT1G61700"; oId "AT1G61700.1"; nearest_ref "AT1G61700.1"; class_code "="; tss_id "TSS3994"; p_id "P3088";
Chr1	Cufflinks	exon	22788087	22788333	.	+	.	gene_id "XLOC_003218"; transcript_id "TCONS_00004776"; exon_number "4"; gene_name "AT1G61700"; oId "AT1G61700.1"; nearest_ref "AT1G61700.1"; class_code "="; tss_id "TSS3994"; p_id "P3088";
Chr1	Cufflinks	exon	22795618	22795735	.	+	.	gene_id "XLOC_003219"; transcript_id "TCONS_00004777"; exon_number "1"; gene_name "MIR776A"; oId "AT1G61732.1"; nearest_ref "AT1G61732.1"; class_code "="; tss_id "TSS3995";
Chr1	Cufflinks	exon	22810121	22810338	.	+	.	gene_id "XLOC_003220"; transcript_id "TCONS_00015938"; exon_number "1"; gene_name "AT1G61770"; oId "CUFF.10730.1"; nearest_ref "AT1G61770.1"; class_code "j"; tss_id "TSS3996";
Chr1	Cufflinks	exon	22810422	22810484	.	+	.	gene_id "XLOC_003220"; transcript_id "TCONS_00015938"; exon_number "2"; gene_name "AT1G61770"; oId "CUFF.10730.1"; nearest_ref "AT1G61770.1"; class_code "j"; tss_id "TSS3996";
Chr1	Cufflinks	exon	22810582	22810648	.	+	.	gene_id "XLOC_003220"; transcript_id "TCONS_00015938"; exon_number "3"; gene_name "AT1G61770"; oId "CUFF.10730.1"; nearest_ref "AT1G61770.1"; class_code "j"; tss_id "TSS3996";
Chr1	Cufflinks	exon	22810860	22810919	.	+	.	gene_id "XLOC_003220"; transcript_id "TCONS_00015938"; exon_number "4"; gene_name "AT1G61770"; oId "CUFF.10730.1"; nearest_ref "AT1G61770.1"; class_code "j"; tss_id "TSS3996";
Chr1	Cufflinks	exon	22811043	22811094	.	+	.	gene_id "XLOC_003220"; transcript_id "TCONS_00015938"; exon_number "5"; gene_name "AT1G61770"; oId "CUFF.10730.1"; nearest_ref "AT1G61770.1"; class_code "j"; tss_id "TSS3996";
Chr1	Cufflinks	exon	22811186	22811266	.	+	.	gene_id "XLOC_003220"; transcript_id "TCONS_00015938"; exon_number "6"; gene_name "AT1G61770"; oId "CUFF.10730.1"; nearest_ref "AT1G61770.1"; class_code "j"; tss_id "TSS3996";
Chr1	Cufflinks	exon	22811614	22811726	.	+	.	gene_id "XLOC_003220"; transcript_id "TCONS_00015938"; exon_number "7"; gene_name "AT1G61770"; oId "CUFF.10730.1"; nearest_ref "AT1G61770.1"; class_code "j"; tss_id "TSS3996";
Chr1	Cufflinks	exon	22811818	22811935	.	+	.	gene_id "XLOC_003220"; transcript_id "TCONS_00015938"; exon_number "8"; gene_name "AT1G61770"; oId "CUFF.10730.1"; nearest_ref "AT1G61770.1"; class_code "j"; tss_id "TSS3996";
Chr1	Cufflinks	exon	22812036	22812162	.	+	.	gene_id "XLOC_003220"; transcript_id "TCONS_00015938"; exon_number "9"; gene_name "AT1G61770"; oId "CUFF.10730.1"; nearest_ref "AT1G61770.1"; class_code "j"; tss_id "TSS3996";
Chr1	Cufflinks	exon	22812267	22812628	.	+	.	gene_id "XLOC_003220"; transcript_id "TCONS_00015938"; exon_number "10"; gene_name "AT1G61770"; oId "CUFF.10730.1"; nearest_ref "AT1G61770.1"; class_code "j"; tss_id "TSS3996";
Chr1	Cufflinks	exon	22810165	22810338	.	+	.	gene_id "XLOC_003220"; transcript_id "TCONS_00004778"; exon_number "1"; gene_name "AT1G61770"; oId "AT1G61770.1"; nearest_ref "AT1G61770.1"; class_code "="; tss_id "TSS3996"; p_id "P3089";
Chr1	Cufflinks	exon	22810422	22810484	.	+	.	gene_id "XLOC_003220"; transcript_id "TCONS_00004778"; exon_number "2"; gene_name "AT1G61770"; oId "AT1G61770.1"; nearest_ref "AT1G61770.1"; class_code "="; tss_id "TSS3996"; p_id "P3089";
Chr1	Cufflinks	exon	22810582	22810648	.	+	.	gene_id "XLOC_003220"; transcript_id "TCONS_00004778"; exon_number "3"; gene_name "AT1G61770"; oId "AT1G61770.1"; nearest_ref "AT1G61770.1"; class_code "="; tss_id "TSS3996"; p_id "P3089";
Chr1	Cufflinks	exon	22810860	22810919	.	+	.	gene_id "XLOC_003220"; transcript_id "TCONS_00004778"; exon_number "4"; gene_name "AT1G61770"; oId "AT1G61770.1"; nearest_ref "AT1G61770.1"; class_code "="; tss_id "TSS3996"; p_id "P3089";
Chr1	Cufflinks	exon	22811043	22811093	.	+	.	gene_id "XLOC_003220"; transcript_id "TCONS_00004778"; exon_number "5"; gene_name "AT1G61770"; oId "AT1G61770.1"; nearest_ref "AT1G61770.1"; class_code "="; tss_id "TSS3996"; p_id "P3089";
Chr1	Cufflinks	exon	22811186	22811266	.	+	.	gene_id "XLOC_003220"; transcript_id "TCONS_00004778"; exon_number "6"; gene_name "AT1G61770"; oId "AT1G61770.1"; nearest_ref "AT1G61770.1"; class_code "="; tss_id "TSS3996"; p_id "P3089";
Chr1	Cufflinks	exon	22811614	22811726	.	+	.	gene_id "XLOC_003220"; transcript_id "TCONS_00004778"; exon_number "7"; gene_name "AT1G61770"; oId "AT1G61770.1"; nearest_ref "AT1G61770.1"; class_code "="; tss_id "TSS3996"; p_id "P3089";
Chr1	Cufflinks	exon	22811818	22811935	.	+	.	gene_id "XLOC_003220"; transcript_id "TCONS_00004778"; exon_number "8"; gene_name "AT1G61770"; oId "AT1G61770.1"; nearest_ref "AT1G61770.1"; class_code "="; tss_id "TSS3996"; p_id "P3089";
Chr1	Cufflinks	exon	22812036	22812162	.	+	.	gene_id "XLOC_003220"; transcript_id "TCONS_00004778"; exon_number "9"; gene_name "AT1G61770"; oId "AT1G61770.1"; nearest_ref "AT1G61770.1"; class_code "="; tss_id "TSS3996"; p_id "P3089";
Chr1	Cufflinks	exon	22812267	22812607	.	+	.	gene_id "XLOC_003220"; transcript_id "TCONS_00004778"; exon_number "10"; gene_name "AT1G61770"; oId "AT1G61770.1"; nearest_ref "AT1G61770.1"; class_code "="; tss_id "TSS3996"; p_id "P3089";
Chr1	Cufflinks	exon	22814286	22815558	.	+	.	gene_id "XLOC_003221"; transcript_id "TCONS_00004779"; exon_number "1"; gene_name "OST3B"; oId "CUFF.4152.1"; nearest_ref "AT1G61790.1"; class_code "="; tss_id "TSS3997"; p_id "P3090";
Chr1	Cufflinks	exon	22814320	22815465	.	+	.	gene_id "XLOC_003221"; transcript_id "TCONS_00013690"; exon_number "1"; gene_name "OST3B"; oId "CUFF.10897.1"; nearest_ref "AT1G61790.1"; class_code "o"; tss_id "TSS3997";
Chr1	Cufflinks	exon	22816552	22816602	.	+	.	gene_id "XLOC_003221"; transcript_id "TCONS_00013690"; exon_number "2"; gene_name "OST3B"; oId "CUFF.10897.1"; nearest_ref "AT1G61790.1"; class_code "o"; tss_id "TSS3997";
Chr1	Cufflinks	exon	22819632	22820003	.	+	.	gene_id "XLOC_003222"; transcript_id "TCONS_00004780"; exon_number "1"; gene_name "T13M11.16"; oId "AT1G61795.1"; nearest_ref "AT1G61795.1"; class_code "="; tss_id "TSS3998"; p_id "P3091";
Chr1	Cufflinks	exon	22820097	22820197	.	+	.	gene_id "XLOC_003222"; transcript_id "TCONS_00004780"; exon_number "2"; gene_name "T13M11.16"; oId "AT1G61795.1"; nearest_ref "AT1G61795.1"; class_code "="; tss_id "TSS3998"; p_id "P3091";
Chr1	Cufflinks	exon	22820385	22820445	.	+	.	gene_id "XLOC_003222"; transcript_id "TCONS_00004780"; exon_number "3"; gene_name "T13M11.16"; oId "AT1G61795.1"; nearest_ref "AT1G61795.1"; class_code "="; tss_id "TSS3998"; p_id "P3091";
Chr1	Cufflinks	exon	22820663	22821029	.	+	.	gene_id "XLOC_003222"; transcript_id "TCONS_00004780"; exon_number "4"; gene_name "T13M11.16"; oId "AT1G61795.1"; nearest_ref "AT1G61795.1"; class_code "="; tss_id "TSS3998"; p_id "P3091";
Chr1	Cufflinks	exon	22824440	22825018	.	+	.	gene_id "XLOC_003223"; transcript_id "TCONS_00004781"; exon_number "1"; gene_name "GPT2"; oId "AT1G61800.1"; nearest_ref "AT1G61800.1"; class_code "="; tss_id "TSS3999"; p_id "P3092";
Chr1	Cufflinks	exon	22825409	22825634	.	+	.	gene_id "XLOC_003223"; transcript_id "TCONS_00004781"; exon_number "2"; gene_name "GPT2"; oId "AT1G61800.1"; nearest_ref "AT1G61800.1"; class_code "="; tss_id "TSS3999"; p_id "P3092";
Chr1	Cufflinks	exon	22825727	22825949	.	+	.	gene_id "XLOC_003223"; transcript_id "TCONS_00004781"; exon_number "3"; gene_name "GPT2"; oId "AT1G61800.1"; nearest_ref "AT1G61800.1"; class_code "="; tss_id "TSS3999"; p_id "P3092";
Chr1	Cufflinks	exon	22826114	22826327	.	+	.	gene_id "XLOC_003223"; transcript_id "TCONS_00004781"; exon_number "4"; gene_name "GPT2"; oId "AT1G61800.1"; nearest_ref "AT1G61800.1"; class_code "="; tss_id "TSS3999"; p_id "P3092";
Chr1	Cufflinks	exon	22826448	22826774	.	+	.	gene_id "XLOC_003223"; transcript_id "TCONS_00004781"; exon_number "5"; gene_name "GPT2"; oId "AT1G61800.1"; nearest_ref "AT1G61800.1"; class_code "="; tss_id "TSS3999"; p_id "P3092";
Chr1	Cufflinks	exon	22830015	22830190	.	+	.	gene_id "XLOC_003224"; transcript_id "TCONS_00004782"; exon_number "1"; gene_name "BGLU45"; oId "AT1G61810.3"; nearest_ref "AT1G61810.3"; class_code "="; tss_id "TSS4000"; p_id "P3094";
Chr1	Cufflinks	exon	22830289	22830358	.	+	.	gene_id "XLOC_003224"; transcript_id "TCONS_00004782"; exon_number "2"; gene_name "BGLU45"; oId "AT1G61810.3"; nearest_ref "AT1G61810.3"; class_code "="; tss_id "TSS4000"; p_id "P3094";
Chr1	Cufflinks	exon	22830485	22830543	.	+	.	gene_id "XLOC_003224"; transcript_id "TCONS_00004782"; exon_number "3"; gene_name "BGLU45"; oId "AT1G61810.3"; nearest_ref "AT1G61810.3"; class_code "="; tss_id "TSS4000"; p_id "P3094";
Chr1	Cufflinks	exon	22830662	22830737	.	+	.	gene_id "XLOC_003224"; transcript_id "TCONS_00004782"; exon_number "4"; gene_name "BGLU45"; oId "AT1G61810.3"; nearest_ref "AT1G61810.3"; class_code "="; tss_id "TSS4000"; p_id "P3094";
Chr1	Cufflinks	exon	22830911	22830985	.	+	.	gene_id "XLOC_003224"; transcript_id "TCONS_00004782"; exon_number "5"; gene_name "BGLU45"; oId "AT1G61810.3"; nearest_ref "AT1G61810.3"; class_code "="; tss_id "TSS4000"; p_id "P3094";
Chr1	Cufflinks	exon	22831094	22831181	.	+	.	gene_id "XLOC_003224"; transcript_id "TCONS_00004782"; exon_number "6"; gene_name "BGLU45"; oId "AT1G61810.3"; nearest_ref "AT1G61810.3"; class_code "="; tss_id "TSS4000"; p_id "P3094";
Chr1	Cufflinks	exon	22831281	22831533	.	+	.	gene_id "XLOC_003224"; transcript_id "TCONS_00004782"; exon_number "7"; gene_name "BGLU45"; oId "AT1G61810.3"; nearest_ref "AT1G61810.3"; class_code "="; tss_id "TSS4000"; p_id "P3094";
Chr1	Cufflinks	exon	22831605	22831720	.	+	.	gene_id "XLOC_003224"; transcript_id "TCONS_00004782"; exon_number "8"; gene_name "BGLU45"; oId "AT1G61810.3"; nearest_ref "AT1G61810.3"; class_code "="; tss_id "TSS4000"; p_id "P3094";
Chr1	Cufflinks	exon	22831834	22832092	.	+	.	gene_id "XLOC_003224"; transcript_id "TCONS_00004782"; exon_number "9"; gene_name "BGLU45"; oId "AT1G61810.3"; nearest_ref "AT1G61810.3"; class_code "="; tss_id "TSS4000"; p_id "P3094";
Chr1	Cufflinks	exon	22832192	22832294	.	+	.	gene_id "XLOC_003224"; transcript_id "TCONS_00004782"; exon_number "10"; gene_name "BGLU45"; oId "AT1G61810.3"; nearest_ref "AT1G61810.3"; class_code "="; tss_id "TSS4000"; p_id "P3094";
Chr1	Cufflinks	exon	22832379	22832487	.	+	.	gene_id "XLOC_003224"; transcript_id "TCONS_00004782"; exon_number "11"; gene_name "BGLU45"; oId "AT1G61810.3"; nearest_ref "AT1G61810.3"; class_code "="; tss_id "TSS4000"; p_id "P3094";
Chr1	Cufflinks	exon	22832615	22832731	.	+	.	gene_id "XLOC_003224"; transcript_id "TCONS_00004782"; exon_number "12"; gene_name "BGLU45"; oId "AT1G61810.3"; nearest_ref "AT1G61810.3"; class_code "="; tss_id "TSS4000"; p_id "P3094";
Chr1	Cufflinks	exon	22834534	22834728	.	+	.	gene_id "XLOC_003224"; transcript_id "TCONS_00004782"; exon_number "13"; gene_name "BGLU45"; oId "AT1G61810.3"; nearest_ref "AT1G61810.3"; class_code "="; tss_id "TSS4000"; p_id "P3094";
Chr1	Cufflinks	exon	22830017	22830190	.	+	.	gene_id "XLOC_003224"; transcript_id "TCONS_00004783"; exon_number "1"; gene_name "BGLU45"; oId "AT1G61810.1"; nearest_ref "AT1G61810.1"; class_code "="; tss_id "TSS4000"; p_id "P3093";
Chr1	Cufflinks	exon	22830289	22830358	.	+	.	gene_id "XLOC_003224"; transcript_id "TCONS_00004783"; exon_number "2"; gene_name "BGLU45"; oId "AT1G61810.1"; nearest_ref "AT1G61810.1"; class_code "="; tss_id "TSS4000"; p_id "P3093";
Chr1	Cufflinks	exon	22830485	22830543	.	+	.	gene_id "XLOC_003224"; transcript_id "TCONS_00004783"; exon_number "3"; gene_name "BGLU45"; oId "AT1G61810.1"; nearest_ref "AT1G61810.1"; class_code "="; tss_id "TSS4000"; p_id "P3093";
Chr1	Cufflinks	exon	22830662	22830737	.	+	.	gene_id "XLOC_003224"; transcript_id "TCONS_00004783"; exon_number "4"; gene_name "BGLU45"; oId "AT1G61810.1"; nearest_ref "AT1G61810.1"; class_code "="; tss_id "TSS4000"; p_id "P3093";
Chr1	Cufflinks	exon	22830911	22830985	.	+	.	gene_id "XLOC_003224"; transcript_id "TCONS_00004783"; exon_number "5"; gene_name "BGLU45"; oId "AT1G61810.1"; nearest_ref "AT1G61810.1"; class_code "="; tss_id "TSS4000"; p_id "P3093";
Chr1	Cufflinks	exon	22831094	22831181	.	+	.	gene_id "XLOC_003224"; transcript_id "TCONS_00004783"; exon_number "6"; gene_name "BGLU45"; oId "AT1G61810.1"; nearest_ref "AT1G61810.1"; class_code "="; tss_id "TSS4000"; p_id "P3093";
Chr1	Cufflinks	exon	22831281	22831533	.	+	.	gene_id "XLOC_003224"; transcript_id "TCONS_00004783"; exon_number "7"; gene_name "BGLU45"; oId "AT1G61810.1"; nearest_ref "AT1G61810.1"; class_code "="; tss_id "TSS4000"; p_id "P3093";
Chr1	Cufflinks	exon	22831605	22831720	.	+	.	gene_id "XLOC_003224"; transcript_id "TCONS_00004783"; exon_number "8"; gene_name "BGLU45"; oId "AT1G61810.1"; nearest_ref "AT1G61810.1"; class_code "="; tss_id "TSS4000"; p_id "P3093";
Chr1	Cufflinks	exon	22831834	22832092	.	+	.	gene_id "XLOC_003224"; transcript_id "TCONS_00004783"; exon_number "9"; gene_name "BGLU45"; oId "AT1G61810.1"; nearest_ref "AT1G61810.1"; class_code "="; tss_id "TSS4000"; p_id "P3093";
Chr1	Cufflinks	exon	22832192	22832294	.	+	.	gene_id "XLOC_003224"; transcript_id "TCONS_00004783"; exon_number "10"; gene_name "BGLU45"; oId "AT1G61810.1"; nearest_ref "AT1G61810.1"; class_code "="; tss_id "TSS4000"; p_id "P3093";
Chr1	Cufflinks	exon	22832379	22832487	.	+	.	gene_id "XLOC_003224"; transcript_id "TCONS_00004783"; exon_number "11"; gene_name "BGLU45"; oId "AT1G61810.1"; nearest_ref "AT1G61810.1"; class_code "="; tss_id "TSS4000"; p_id "P3093";
Chr1	Cufflinks	exon	22832615	22832962	.	+	.	gene_id "XLOC_003224"; transcript_id "TCONS_00004783"; exon_number "12"; gene_name "BGLU45"; oId "AT1G61810.1"; nearest_ref "AT1G61810.1"; class_code "="; tss_id "TSS4000"; p_id "P3093";
Chr1	Cufflinks	exon	22830033	22830190	.	+	.	gene_id "XLOC_003224"; transcript_id "TCONS_00004784"; exon_number "1"; gene_name "BGLU45"; oId "AT1G61810.2"; nearest_ref "AT1G61810.2"; class_code "="; tss_id "TSS4000"; p_id "P3095";
Chr1	Cufflinks	exon	22830289	22830358	.	+	.	gene_id "XLOC_003224"; transcript_id "TCONS_00004784"; exon_number "2"; gene_name "BGLU45"; oId "AT1G61810.2"; nearest_ref "AT1G61810.2"; class_code "="; tss_id "TSS4000"; p_id "P3095";
Chr1	Cufflinks	exon	22830485	22830543	.	+	.	gene_id "XLOC_003224"; transcript_id "TCONS_00004784"; exon_number "3"; gene_name "BGLU45"; oId "AT1G61810.2"; nearest_ref "AT1G61810.2"; class_code "="; tss_id "TSS4000"; p_id "P3095";
Chr1	Cufflinks	exon	22830662	22830737	.	+	.	gene_id "XLOC_003224"; transcript_id "TCONS_00004784"; exon_number "4"; gene_name "BGLU45"; oId "AT1G61810.2"; nearest_ref "AT1G61810.2"; class_code "="; tss_id "TSS4000"; p_id "P3095";
Chr1	Cufflinks	exon	22830878	22830941	.	+	.	gene_id "XLOC_003224"; transcript_id "TCONS_00004784"; exon_number "5"; gene_name "BGLU45"; oId "AT1G61810.2"; nearest_ref "AT1G61810.2"; class_code "="; tss_id "TSS4000"; p_id "P3095";
Chr1	Cufflinks	exon	22835078	22835598	.	+	.	gene_id "XLOC_003225"; transcript_id "TCONS_00004786"; exon_number "1"; gene_name "BGLU46"; oId "CUFF.4156.1"; nearest_ref "AT1G61820.1"; class_code "j"; tss_id "TSS4001";
Chr1	Cufflinks	exon	22835684	22835757	.	+	.	gene_id "XLOC_003225"; transcript_id "TCONS_00004786"; exon_number "2"; gene_name "BGLU46"; oId "CUFF.4156.1"; nearest_ref "AT1G61820.1"; class_code "j"; tss_id "TSS4001";
Chr1	Cufflinks	exon	22836106	22836164	.	+	.	gene_id "XLOC_003225"; transcript_id "TCONS_00004786"; exon_number "3"; gene_name "BGLU46"; oId "CUFF.4156.1"; nearest_ref "AT1G61820.1"; class_code "j"; tss_id "TSS4001";
Chr1	Cufflinks	exon	22836279	22836350	.	+	.	gene_id "XLOC_003225"; transcript_id "TCONS_00004786"; exon_number "4"; gene_name "BGLU46"; oId "CUFF.4156.1"; nearest_ref "AT1G61820.1"; class_code "j"; tss_id "TSS4001";
Chr1	Cufflinks	exon	22836532	22836606	.	+	.	gene_id "XLOC_003225"; transcript_id "TCONS_00004786"; exon_number "5"; gene_name "BGLU46"; oId "CUFF.4156.1"; nearest_ref "AT1G61820.1"; class_code "j"; tss_id "TSS4001";
Chr1	Cufflinks	exon	22836717	22837130	.	+	.	gene_id "XLOC_003225"; transcript_id "TCONS_00004786"; exon_number "6"; gene_name "BGLU46"; oId "CUFF.4156.1"; nearest_ref "AT1G61820.1"; class_code "j"; tss_id "TSS4001";
Chr1	Cufflinks	exon	22837221	22837336	.	+	.	gene_id "XLOC_003225"; transcript_id "TCONS_00004786"; exon_number "7"; gene_name "BGLU46"; oId "CUFF.4156.1"; nearest_ref "AT1G61820.1"; class_code "j"; tss_id "TSS4001";
Chr1	Cufflinks	exon	22837431	22838105	.	+	.	gene_id "XLOC_003225"; transcript_id "TCONS_00004786"; exon_number "8"; gene_name "BGLU46"; oId "CUFF.4156.1"; nearest_ref "AT1G61820.1"; class_code "j"; tss_id "TSS4001";
Chr1	Cufflinks	exon	22838249	22838615	.	+	.	gene_id "XLOC_003225"; transcript_id "TCONS_00004786"; exon_number "9"; gene_name "BGLU46"; oId "CUFF.4156.1"; nearest_ref "AT1G61820.1"; class_code "j"; tss_id "TSS4001";
Chr1	Cufflinks	exon	22835078	22835598	.	+	.	gene_id "XLOC_003225"; transcript_id "TCONS_00004785"; exon_number "1"; gene_name "BGLU46"; oId "AT1G61820.1"; nearest_ref "AT1G61820.1"; class_code "="; tss_id "TSS4001"; p_id "P3097";
Chr1	Cufflinks	exon	22835684	22835753	.	+	.	gene_id "XLOC_003225"; transcript_id "TCONS_00004785"; exon_number "2"; gene_name "BGLU46"; oId "AT1G61820.1"; nearest_ref "AT1G61820.1"; class_code "="; tss_id "TSS4001"; p_id "P3097";
Chr1	Cufflinks	exon	22836102	22836160	.	+	.	gene_id "XLOC_003225"; transcript_id "TCONS_00004785"; exon_number "3"; gene_name "BGLU46"; oId "AT1G61820.1"; nearest_ref "AT1G61820.1"; class_code "="; tss_id "TSS4001"; p_id "P3097";
Chr1	Cufflinks	exon	22836275	22836350	.	+	.	gene_id "XLOC_003225"; transcript_id "TCONS_00004785"; exon_number "4"; gene_name "BGLU46"; oId "AT1G61820.1"; nearest_ref "AT1G61820.1"; class_code "="; tss_id "TSS4001"; p_id "P3097";
Chr1	Cufflinks	exon	22836532	22836606	.	+	.	gene_id "XLOC_003225"; transcript_id "TCONS_00004785"; exon_number "5"; gene_name "BGLU46"; oId "AT1G61820.1"; nearest_ref "AT1G61820.1"; class_code "="; tss_id "TSS4001"; p_id "P3097";
Chr1	Cufflinks	exon	22836717	22836804	.	+	.	gene_id "XLOC_003225"; transcript_id "TCONS_00004785"; exon_number "6"; gene_name "BGLU46"; oId "AT1G61820.1"; nearest_ref "AT1G61820.1"; class_code "="; tss_id "TSS4001"; p_id "P3097";
Chr1	Cufflinks	exon	22836878	22837130	.	+	.	gene_id "XLOC_003225"; transcript_id "TCONS_00004785"; exon_number "7"; gene_name "BGLU46"; oId "AT1G61820.1"; nearest_ref "AT1G61820.1"; class_code "="; tss_id "TSS4001"; p_id "P3097";
Chr1	Cufflinks	exon	22837221	22837336	.	+	.	gene_id "XLOC_003225"; transcript_id "TCONS_00004785"; exon_number "8"; gene_name "BGLU46"; oId "AT1G61820.1"; nearest_ref "AT1G61820.1"; class_code "="; tss_id "TSS4001"; p_id "P3097";
Chr1	Cufflinks	exon	22837431	22837689	.	+	.	gene_id "XLOC_003225"; transcript_id "TCONS_00004785"; exon_number "9"; gene_name "BGLU46"; oId "AT1G61820.1"; nearest_ref "AT1G61820.1"; class_code "="; tss_id "TSS4001"; p_id "P3097";
Chr1	Cufflinks	exon	22837800	22837902	.	+	.	gene_id "XLOC_003225"; transcript_id "TCONS_00004785"; exon_number "10"; gene_name "BGLU46"; oId "AT1G61820.1"; nearest_ref "AT1G61820.1"; class_code "="; tss_id "TSS4001"; p_id "P3097";
Chr1	Cufflinks	exon	22837997	22838105	.	+	.	gene_id "XLOC_003225"; transcript_id "TCONS_00004785"; exon_number "11"; gene_name "BGLU46"; oId "AT1G61820.1"; nearest_ref "AT1G61820.1"; class_code "="; tss_id "TSS4001"; p_id "P3097";
Chr1	Cufflinks	exon	22838249	22838615	.	+	.	gene_id "XLOC_003225"; transcript_id "TCONS_00004785"; exon_number "12"; gene_name "BGLU46"; oId "AT1G61820.1"; nearest_ref "AT1G61820.1"; class_code "="; tss_id "TSS4001"; p_id "P3097";
Chr1	Cufflinks	exon	22836378	22836804	.	+	.	gene_id "XLOC_003225"; transcript_id "TCONS_00004788"; exon_number "1"; gene_name "BGLU46"; oId "CUFF.4156.4"; nearest_ref "AT1G61820.1"; class_code "j"; tss_id "TSS4002";
Chr1	Cufflinks	exon	22836878	22837336	.	+	.	gene_id "XLOC_003225"; transcript_id "TCONS_00004788"; exon_number "2"; gene_name "BGLU46"; oId "CUFF.4156.4"; nearest_ref "AT1G61820.1"; class_code "j"; tss_id "TSS4002";
Chr1	Cufflinks	exon	22837431	22837689	.	+	.	gene_id "XLOC_003225"; transcript_id "TCONS_00004788"; exon_number "3"; gene_name "BGLU46"; oId "CUFF.4156.4"; nearest_ref "AT1G61820.1"; class_code "j"; tss_id "TSS4002";
Chr1	Cufflinks	exon	22837800	22837902	.	+	.	gene_id "XLOC_003225"; transcript_id "TCONS_00004788"; exon_number "4"; gene_name "BGLU46"; oId "CUFF.4156.4"; nearest_ref "AT1G61820.1"; class_code "j"; tss_id "TSS4002";
Chr1	Cufflinks	exon	22837997	22838105	.	+	.	gene_id "XLOC_003225"; transcript_id "TCONS_00004788"; exon_number "5"; gene_name "BGLU46"; oId "CUFF.4156.4"; nearest_ref "AT1G61820.1"; class_code "j"; tss_id "TSS4002";
Chr1	Cufflinks	exon	22838249	22838615	.	+	.	gene_id "XLOC_003225"; transcript_id "TCONS_00004788"; exon_number "6"; gene_name "BGLU46"; oId "CUFF.4156.4"; nearest_ref "AT1G61820.1"; class_code "j"; tss_id "TSS4002";
Chr1	Cufflinks	exon	22836378	22836804	.	+	.	gene_id "XLOC_003225"; transcript_id "TCONS_00004787"; exon_number "1"; gene_name "BGLU46"; oId "AT1G61820.3"; nearest_ref "AT1G61820.3"; class_code "="; tss_id "TSS4002"; p_id "P3096";
Chr1	Cufflinks	exon	22836878	22837130	.	+	.	gene_id "XLOC_003225"; transcript_id "TCONS_00004787"; exon_number "2"; gene_name "BGLU46"; oId "AT1G61820.3"; nearest_ref "AT1G61820.3"; class_code "="; tss_id "TSS4002"; p_id "P3096";
Chr1	Cufflinks	exon	22837221	22837336	.	+	.	gene_id "XLOC_003225"; transcript_id "TCONS_00004787"; exon_number "3"; gene_name "BGLU46"; oId "AT1G61820.3"; nearest_ref "AT1G61820.3"; class_code "="; tss_id "TSS4002"; p_id "P3096";
Chr1	Cufflinks	exon	22837431	22837689	.	+	.	gene_id "XLOC_003225"; transcript_id "TCONS_00004787"; exon_number "4"; gene_name "BGLU46"; oId "AT1G61820.3"; nearest_ref "AT1G61820.3"; class_code "="; tss_id "TSS4002"; p_id "P3096";
Chr1	Cufflinks	exon	22837800	22837902	.	+	.	gene_id "XLOC_003225"; transcript_id "TCONS_00004787"; exon_number "5"; gene_name "BGLU46"; oId "AT1G61820.3"; nearest_ref "AT1G61820.3"; class_code "="; tss_id "TSS4002"; p_id "P3096";
Chr1	Cufflinks	exon	22837997	22838105	.	+	.	gene_id "XLOC_003225"; transcript_id "TCONS_00004787"; exon_number "6"; gene_name "BGLU46"; oId "AT1G61820.3"; nearest_ref "AT1G61820.3"; class_code "="; tss_id "TSS4002"; p_id "P3096";
Chr1	Cufflinks	exon	22838249	22838615	.	+	.	gene_id "XLOC_003225"; transcript_id "TCONS_00004787"; exon_number "7"; gene_name "BGLU46"; oId "AT1G61820.3"; nearest_ref "AT1G61820.3"; class_code "="; tss_id "TSS4002"; p_id "P3096";
Chr1	Cufflinks	exon	22839992	22841860	.	+	.	gene_id "XLOC_003226"; transcript_id "TCONS_00004789"; exon_number "1"; gene_name "AT1G61830"; oId "AT1G61830.1"; nearest_ref "AT1G61830.1"; class_code "="; tss_id "TSS4003";
Chr1	Cufflinks	exon	22847389	22849833	.	+	.	gene_id "XLOC_003227"; transcript_id "TCONS_00004790"; exon_number "1"; gene_name "AT1G61840"; oId "AT1G61840.1"; nearest_ref "AT1G61840.1"; class_code "="; tss_id "TSS4004"; p_id "P3098";
Chr1	Cufflinks	exon	22855758	22856754	.	+	.	gene_id "XLOC_003228"; transcript_id "TCONS_00013691"; exon_number "1"; gene_name "AT1G61850"; oId "CUFF.10888.1"; nearest_ref "AT1G61850.2"; class_code "j"; tss_id "TSS4005";
Chr1	Cufflinks	exon	22856851	22856999	.	+	.	gene_id "XLOC_003228"; transcript_id "TCONS_00013691"; exon_number "2"; gene_name "AT1G61850"; oId "CUFF.10888.1"; nearest_ref "AT1G61850.2"; class_code "j"; tss_id "TSS4005";
Chr1	Cufflinks	exon	22857087	22857165	.	+	.	gene_id "XLOC_003228"; transcript_id "TCONS_00013691"; exon_number "3"; gene_name "AT1G61850"; oId "CUFF.10888.1"; nearest_ref "AT1G61850.2"; class_code "j"; tss_id "TSS4005";
Chr1	Cufflinks	exon	22857253	22857406	.	+	.	gene_id "XLOC_003228"; transcript_id "TCONS_00013691"; exon_number "4"; gene_name "AT1G61850"; oId "CUFF.10888.1"; nearest_ref "AT1G61850.2"; class_code "j"; tss_id "TSS4005";
Chr1	Cufflinks	exon	22857497	22857706	.	+	.	gene_id "XLOC_003228"; transcript_id "TCONS_00013691"; exon_number "5"; gene_name "AT1G61850"; oId "CUFF.10888.1"; nearest_ref "AT1G61850.2"; class_code "j"; tss_id "TSS4005";
Chr1	Cufflinks	exon	22857792	22858037	.	+	.	gene_id "XLOC_003228"; transcript_id "TCONS_00013691"; exon_number "6"; gene_name "AT1G61850"; oId "CUFF.10888.1"; nearest_ref "AT1G61850.2"; class_code "j"; tss_id "TSS4005";
Chr1	Cufflinks	exon	22858112	22858274	.	+	.	gene_id "XLOC_003228"; transcript_id "TCONS_00013691"; exon_number "7"; gene_name "AT1G61850"; oId "CUFF.10888.1"; nearest_ref "AT1G61850.2"; class_code "j"; tss_id "TSS4005";
Chr1	Cufflinks	exon	22858357	22858617	.	+	.	gene_id "XLOC_003228"; transcript_id "TCONS_00013691"; exon_number "8"; gene_name "AT1G61850"; oId "CUFF.10888.1"; nearest_ref "AT1G61850.2"; class_code "j"; tss_id "TSS4005";
Chr1	Cufflinks	exon	22858689	22858810	.	+	.	gene_id "XLOC_003228"; transcript_id "TCONS_00013691"; exon_number "9"; gene_name "AT1G61850"; oId "CUFF.10888.1"; nearest_ref "AT1G61850.2"; class_code "j"; tss_id "TSS4005";
Chr1	Cufflinks	exon	22859068	22859229	.	+	.	gene_id "XLOC_003228"; transcript_id "TCONS_00013691"; exon_number "10"; gene_name "AT1G61850"; oId "CUFF.10888.1"; nearest_ref "AT1G61850.2"; class_code "j"; tss_id "TSS4005";
Chr1	Cufflinks	exon	22859360	22859555	.	+	.	gene_id "XLOC_003228"; transcript_id "TCONS_00013691"; exon_number "11"; gene_name "AT1G61850"; oId "CUFF.10888.1"; nearest_ref "AT1G61850.2"; class_code "j"; tss_id "TSS4005";
Chr1	Cufflinks	exon	22859653	22859789	.	+	.	gene_id "XLOC_003228"; transcript_id "TCONS_00013691"; exon_number "12"; gene_name "AT1G61850"; oId "CUFF.10888.1"; nearest_ref "AT1G61850.2"; class_code "j"; tss_id "TSS4005";
Chr1	Cufflinks	exon	22859936	22860074	.	+	.	gene_id "XLOC_003228"; transcript_id "TCONS_00013691"; exon_number "13"; gene_name "AT1G61850"; oId "CUFF.10888.1"; nearest_ref "AT1G61850.2"; class_code "j"; tss_id "TSS4005";
Chr1	Cufflinks	exon	22860223	22860429	.	+	.	gene_id "XLOC_003228"; transcript_id "TCONS_00013691"; exon_number "14"; gene_name "AT1G61850"; oId "CUFF.10888.1"; nearest_ref "AT1G61850.2"; class_code "j"; tss_id "TSS4005";
Chr1	Cufflinks	exon	22860522	22861002	.	+	.	gene_id "XLOC_003228"; transcript_id "TCONS_00013691"; exon_number "15"; gene_name "AT1G61850"; oId "CUFF.10888.1"; nearest_ref "AT1G61850.2"; class_code "j"; tss_id "TSS4005";
Chr1	Cufflinks	exon	22861099	22861315	.	+	.	gene_id "XLOC_003228"; transcript_id "TCONS_00013691"; exon_number "16"; gene_name "AT1G61850"; oId "CUFF.10888.1"; nearest_ref "AT1G61850.2"; class_code "j"; tss_id "TSS4005";
Chr1	Cufflinks	exon	22861413	22861502	.	+	.	gene_id "XLOC_003228"; transcript_id "TCONS_00013691"; exon_number "17"; gene_name "AT1G61850"; oId "CUFF.10888.1"; nearest_ref "AT1G61850.2"; class_code "j"; tss_id "TSS4005";
Chr1	Cufflinks	exon	22861746	22862513	.	+	.	gene_id "XLOC_003228"; transcript_id "TCONS_00013691"; exon_number "18"; gene_name "AT1G61850"; oId "CUFF.10888.1"; nearest_ref "AT1G61850.2"; class_code "j"; tss_id "TSS4005";
Chr1	Cufflinks	exon	22855916	22856754	.	+	.	gene_id "XLOC_003228"; transcript_id "TCONS_00017883"; exon_number "1"; gene_name "AT1G61850"; oId "CUFF.10687.1"; nearest_ref "AT1G61850.2"; class_code "j"; tss_id "TSS4006";
Chr1	Cufflinks	exon	22856851	22856998	.	+	.	gene_id "XLOC_003228"; transcript_id "TCONS_00017883"; exon_number "2"; gene_name "AT1G61850"; oId "CUFF.10687.1"; nearest_ref "AT1G61850.2"; class_code "j"; tss_id "TSS4006";
Chr1	Cufflinks	exon	22857087	22857165	.	+	.	gene_id "XLOC_003228"; transcript_id "TCONS_00017883"; exon_number "3"; gene_name "AT1G61850"; oId "CUFF.10687.1"; nearest_ref "AT1G61850.2"; class_code "j"; tss_id "TSS4006";
Chr1	Cufflinks	exon	22857253	22857406	.	+	.	gene_id "XLOC_003228"; transcript_id "TCONS_00017883"; exon_number "4"; gene_name "AT1G61850"; oId "CUFF.10687.1"; nearest_ref "AT1G61850.2"; class_code "j"; tss_id "TSS4006";
Chr1	Cufflinks	exon	22857497	22857706	.	+	.	gene_id "XLOC_003228"; transcript_id "TCONS_00017883"; exon_number "5"; gene_name "AT1G61850"; oId "CUFF.10687.1"; nearest_ref "AT1G61850.2"; class_code "j"; tss_id "TSS4006";
Chr1	Cufflinks	exon	22857792	22858037	.	+	.	gene_id "XLOC_003228"; transcript_id "TCONS_00017883"; exon_number "6"; gene_name "AT1G61850"; oId "CUFF.10687.1"; nearest_ref "AT1G61850.2"; class_code "j"; tss_id "TSS4006";
Chr1	Cufflinks	exon	22858112	22858274	.	+	.	gene_id "XLOC_003228"; transcript_id "TCONS_00017883"; exon_number "7"; gene_name "AT1G61850"; oId "CUFF.10687.1"; nearest_ref "AT1G61850.2"; class_code "j"; tss_id "TSS4006";
Chr1	Cufflinks	exon	22858357	22858617	.	+	.	gene_id "XLOC_003228"; transcript_id "TCONS_00017883"; exon_number "8"; gene_name "AT1G61850"; oId "CUFF.10687.1"; nearest_ref "AT1G61850.2"; class_code "j"; tss_id "TSS4006";
Chr1	Cufflinks	exon	22858689	22858810	.	+	.	gene_id "XLOC_003228"; transcript_id "TCONS_00017883"; exon_number "9"; gene_name "AT1G61850"; oId "CUFF.10687.1"; nearest_ref "AT1G61850.2"; class_code "j"; tss_id "TSS4006";
Chr1	Cufflinks	exon	22859068	22859229	.	+	.	gene_id "XLOC_003228"; transcript_id "TCONS_00017883"; exon_number "10"; gene_name "AT1G61850"; oId "CUFF.10687.1"; nearest_ref "AT1G61850.2"; class_code "j"; tss_id "TSS4006";
Chr1	Cufflinks	exon	22859360	22859555	.	+	.	gene_id "XLOC_003228"; transcript_id "TCONS_00017883"; exon_number "11"; gene_name "AT1G61850"; oId "CUFF.10687.1"; nearest_ref "AT1G61850.2"; class_code "j"; tss_id "TSS4006";
Chr1	Cufflinks	exon	22859653	22859789	.	+	.	gene_id "XLOC_003228"; transcript_id "TCONS_00017883"; exon_number "12"; gene_name "AT1G61850"; oId "CUFF.10687.1"; nearest_ref "AT1G61850.2"; class_code "j"; tss_id "TSS4006";
Chr1	Cufflinks	exon	22859936	22860074	.	+	.	gene_id "XLOC_003228"; transcript_id "TCONS_00017883"; exon_number "13"; gene_name "AT1G61850"; oId "CUFF.10687.1"; nearest_ref "AT1G61850.2"; class_code "j"; tss_id "TSS4006";
Chr1	Cufflinks	exon	22860223	22861002	.	+	.	gene_id "XLOC_003228"; transcript_id "TCONS_00017883"; exon_number "14"; gene_name "AT1G61850"; oId "CUFF.10687.1"; nearest_ref "AT1G61850.2"; class_code "j"; tss_id "TSS4006";
Chr1	Cufflinks	exon	22861099	22861315	.	+	.	gene_id "XLOC_003228"; transcript_id "TCONS_00017883"; exon_number "15"; gene_name "AT1G61850"; oId "CUFF.10687.1"; nearest_ref "AT1G61850.2"; class_code "j"; tss_id "TSS4006";
Chr1	Cufflinks	exon	22861413	22861502	.	+	.	gene_id "XLOC_003228"; transcript_id "TCONS_00017883"; exon_number "16"; gene_name "AT1G61850"; oId "CUFF.10687.1"; nearest_ref "AT1G61850.2"; class_code "j"; tss_id "TSS4006";
Chr1	Cufflinks	exon	22861746	22862365	.	+	.	gene_id "XLOC_003228"; transcript_id "TCONS_00017883"; exon_number "17"; gene_name "AT1G61850"; oId "CUFF.10687.1"; nearest_ref "AT1G61850.2"; class_code "j"; tss_id "TSS4006";
Chr1	Cufflinks	exon	22855982	22856754	.	+	.	gene_id "XLOC_003228"; transcript_id "TCONS_00004792"; exon_number "1"; gene_name "AT1G61850"; oId "CUFF.4158.2"; nearest_ref "AT1G61850.2"; class_code "j"; tss_id "TSS4006";
Chr1	Cufflinks	exon	22856851	22857406	.	+	.	gene_id "XLOC_003228"; transcript_id "TCONS_00004792"; exon_number "2"; gene_name "AT1G61850"; oId "CUFF.4158.2"; nearest_ref "AT1G61850.2"; class_code "j"; tss_id "TSS4006";
Chr1	Cufflinks	exon	22857497	22858274	.	+	.	gene_id "XLOC_003228"; transcript_id "TCONS_00004792"; exon_number "3"; gene_name "AT1G61850"; oId "CUFF.4158.2"; nearest_ref "AT1G61850.2"; class_code "j"; tss_id "TSS4006";
Chr1	Cufflinks	exon	22858357	22858617	.	+	.	gene_id "XLOC_003228"; transcript_id "TCONS_00004792"; exon_number "4"; gene_name "AT1G61850"; oId "CUFF.4158.2"; nearest_ref "AT1G61850.2"; class_code "j"; tss_id "TSS4006";
Chr1	Cufflinks	exon	22858689	22858810	.	+	.	gene_id "XLOC_003228"; transcript_id "TCONS_00004792"; exon_number "5"; gene_name "AT1G61850"; oId "CUFF.4158.2"; nearest_ref "AT1G61850.2"; class_code "j"; tss_id "TSS4006";
Chr1	Cufflinks	exon	22859044	22859229	.	+	.	gene_id "XLOC_003228"; transcript_id "TCONS_00004792"; exon_number "6"; gene_name "AT1G61850"; oId "CUFF.4158.2"; nearest_ref "AT1G61850.2"; class_code "j"; tss_id "TSS4006";
Chr1	Cufflinks	exon	22859360	22859555	.	+	.	gene_id "XLOC_003228"; transcript_id "TCONS_00004792"; exon_number "7"; gene_name "AT1G61850"; oId "CUFF.4158.2"; nearest_ref "AT1G61850.2"; class_code "j"; tss_id "TSS4006";
Chr1	Cufflinks	exon	22859653	22859789	.	+	.	gene_id "XLOC_003228"; transcript_id "TCONS_00004792"; exon_number "8"; gene_name "AT1G61850"; oId "CUFF.4158.2"; nearest_ref "AT1G61850.2"; class_code "j"; tss_id "TSS4006";
Chr1	Cufflinks	exon	22859936	22860074	.	+	.	gene_id "XLOC_003228"; transcript_id "TCONS_00004792"; exon_number "9"; gene_name "AT1G61850"; oId "CUFF.4158.2"; nearest_ref "AT1G61850.2"; class_code "j"; tss_id "TSS4006";
Chr1	Cufflinks	exon	22860223	22860429	.	+	.	gene_id "XLOC_003228"; transcript_id "TCONS_00004792"; exon_number "10"; gene_name "AT1G61850"; oId "CUFF.4158.2"; nearest_ref "AT1G61850.2"; class_code "j"; tss_id "TSS4006";
Chr1	Cufflinks	exon	22860522	22861002	.	+	.	gene_id "XLOC_003228"; transcript_id "TCONS_00004792"; exon_number "11"; gene_name "AT1G61850"; oId "CUFF.4158.2"; nearest_ref "AT1G61850.2"; class_code "j"; tss_id "TSS4006";
Chr1	Cufflinks	exon	22861099	22861315	.	+	.	gene_id "XLOC_003228"; transcript_id "TCONS_00004792"; exon_number "12"; gene_name "AT1G61850"; oId "CUFF.4158.2"; nearest_ref "AT1G61850.2"; class_code "j"; tss_id "TSS4006";
Chr1	Cufflinks	exon	22861413	22861502	.	+	.	gene_id "XLOC_003228"; transcript_id "TCONS_00004792"; exon_number "13"; gene_name "AT1G61850"; oId "CUFF.4158.2"; nearest_ref "AT1G61850.2"; class_code "j"; tss_id "TSS4006";
Chr1	Cufflinks	exon	22861746	22862276	.	+	.	gene_id "XLOC_003228"; transcript_id "TCONS_00004792"; exon_number "14"; gene_name "AT1G61850"; oId "CUFF.4158.2"; nearest_ref "AT1G61850.2"; class_code "j"; tss_id "TSS4006";
Chr1	Cufflinks	exon	22855982	22856754	.	+	.	gene_id "XLOC_003228"; transcript_id "TCONS_00004791"; exon_number "1"; gene_name "AT1G61850"; oId "CUFF.4158.1"; nearest_ref "AT1G61850.2"; class_code "j"; tss_id "TSS4006";
Chr1	Cufflinks	exon	22856851	22857165	.	+	.	gene_id "XLOC_003228"; transcript_id "TCONS_00004791"; exon_number "2"; gene_name "AT1G61850"; oId "CUFF.4158.1"; nearest_ref "AT1G61850.2"; class_code "j"; tss_id "TSS4006";
Chr1	Cufflinks	exon	22857253	22857406	.	+	.	gene_id "XLOC_003228"; transcript_id "TCONS_00004791"; exon_number "3"; gene_name "AT1G61850"; oId "CUFF.4158.1"; nearest_ref "AT1G61850.2"; class_code "j"; tss_id "TSS4006";
Chr1	Cufflinks	exon	22857497	22857706	.	+	.	gene_id "XLOC_003228"; transcript_id "TCONS_00004791"; exon_number "4"; gene_name "AT1G61850"; oId "CUFF.4158.1"; nearest_ref "AT1G61850.2"; class_code "j"; tss_id "TSS4006";
Chr1	Cufflinks	exon	22857792	22858037	.	+	.	gene_id "XLOC_003228"; transcript_id "TCONS_00004791"; exon_number "5"; gene_name "AT1G61850"; oId "CUFF.4158.1"; nearest_ref "AT1G61850.2"; class_code "j"; tss_id "TSS4006";
Chr1	Cufflinks	exon	22858112	22858274	.	+	.	gene_id "XLOC_003228"; transcript_id "TCONS_00004791"; exon_number "6"; gene_name "AT1G61850"; oId "CUFF.4158.1"; nearest_ref "AT1G61850.2"; class_code "j"; tss_id "TSS4006";
Chr1	Cufflinks	exon	22858357	22858617	.	+	.	gene_id "XLOC_003228"; transcript_id "TCONS_00004791"; exon_number "7"; gene_name "AT1G61850"; oId "CUFF.4158.1"; nearest_ref "AT1G61850.2"; class_code "j"; tss_id "TSS4006";
Chr1	Cufflinks	exon	22858689	22858810	.	+	.	gene_id "XLOC_003228"; transcript_id "TCONS_00004791"; exon_number "8"; gene_name "AT1G61850"; oId "CUFF.4158.1"; nearest_ref "AT1G61850.2"; class_code "j"; tss_id "TSS4006";
Chr1	Cufflinks	exon	22859068	22859229	.	+	.	gene_id "XLOC_003228"; transcript_id "TCONS_00004791"; exon_number "9"; gene_name "AT1G61850"; oId "CUFF.4158.1"; nearest_ref "AT1G61850.2"; class_code "j"; tss_id "TSS4006";
Chr1	Cufflinks	exon	22859360	22859555	.	+	.	gene_id "XLOC_003228"; transcript_id "TCONS_00004791"; exon_number "10"; gene_name "AT1G61850"; oId "CUFF.4158.1"; nearest_ref "AT1G61850.2"; class_code "j"; tss_id "TSS4006";
Chr1	Cufflinks	exon	22859653	22859789	.	+	.	gene_id "XLOC_003228"; transcript_id "TCONS_00004791"; exon_number "11"; gene_name "AT1G61850"; oId "CUFF.4158.1"; nearest_ref "AT1G61850.2"; class_code "j"; tss_id "TSS4006";
Chr1	Cufflinks	exon	22859936	22860074	.	+	.	gene_id "XLOC_003228"; transcript_id "TCONS_00004791"; exon_number "12"; gene_name "AT1G61850"; oId "CUFF.4158.1"; nearest_ref "AT1G61850.2"; class_code "j"; tss_id "TSS4006";
Chr1	Cufflinks	exon	22860223	22860429	.	+	.	gene_id "XLOC_003228"; transcript_id "TCONS_00004791"; exon_number "13"; gene_name "AT1G61850"; oId "CUFF.4158.1"; nearest_ref "AT1G61850.2"; class_code "j"; tss_id "TSS4006";
Chr1	Cufflinks	exon	22860522	22861002	.	+	.	gene_id "XLOC_003228"; transcript_id "TCONS_00004791"; exon_number "14"; gene_name "AT1G61850"; oId "CUFF.4158.1"; nearest_ref "AT1G61850.2"; class_code "j"; tss_id "TSS4006";
Chr1	Cufflinks	exon	22861099	22861315	.	+	.	gene_id "XLOC_003228"; transcript_id "TCONS_00004791"; exon_number "15"; gene_name "AT1G61850"; oId "CUFF.4158.1"; nearest_ref "AT1G61850.2"; class_code "j"; tss_id "TSS4006";
Chr1	Cufflinks	exon	22861413	22861502	.	+	.	gene_id "XLOC_003228"; transcript_id "TCONS_00004791"; exon_number "16"; gene_name "AT1G61850"; oId "CUFF.4158.1"; nearest_ref "AT1G61850.2"; class_code "j"; tss_id "TSS4006";
Chr1	Cufflinks	exon	22861746	22862276	.	+	.	gene_id "XLOC_003228"; transcript_id "TCONS_00004791"; exon_number "17"; gene_name "AT1G61850"; oId "CUFF.4158.1"; nearest_ref "AT1G61850.2"; class_code "j"; tss_id "TSS4006";
Chr1	Cufflinks	exon	22856005	22856754	.	+	.	gene_id "XLOC_003228"; transcript_id "TCONS_00015939"; exon_number "1"; gene_name "AT1G61850"; oId "CUFF.10735.1"; nearest_ref "AT1G61850.2"; class_code "j"; tss_id "TSS4006";
Chr1	Cufflinks	exon	22856851	22856998	.	+	.	gene_id "XLOC_003228"; transcript_id "TCONS_00015939"; exon_number "2"; gene_name "AT1G61850"; oId "CUFF.10735.1"; nearest_ref "AT1G61850.2"; class_code "j"; tss_id "TSS4006";
Chr1	Cufflinks	exon	22857087	22857165	.	+	.	gene_id "XLOC_003228"; transcript_id "TCONS_00015939"; exon_number "3"; gene_name "AT1G61850"; oId "CUFF.10735.1"; nearest_ref "AT1G61850.2"; class_code "j"; tss_id "TSS4006";
Chr1	Cufflinks	exon	22857253	22857406	.	+	.	gene_id "XLOC_003228"; transcript_id "TCONS_00015939"; exon_number "4"; gene_name "AT1G61850"; oId "CUFF.10735.1"; nearest_ref "AT1G61850.2"; class_code "j"; tss_id "TSS4006";
Chr1	Cufflinks	exon	22857497	22858037	.	+	.	gene_id "XLOC_003228"; transcript_id "TCONS_00015939"; exon_number "5"; gene_name "AT1G61850"; oId "CUFF.10735.1"; nearest_ref "AT1G61850.2"; class_code "j"; tss_id "TSS4006";
Chr1	Cufflinks	exon	22858112	22858274	.	+	.	gene_id "XLOC_003228"; transcript_id "TCONS_00015939"; exon_number "6"; gene_name "AT1G61850"; oId "CUFF.10735.1"; nearest_ref "AT1G61850.2"; class_code "j"; tss_id "TSS4006";
Chr1	Cufflinks	exon	22858357	22858617	.	+	.	gene_id "XLOC_003228"; transcript_id "TCONS_00015939"; exon_number "7"; gene_name "AT1G61850"; oId "CUFF.10735.1"; nearest_ref "AT1G61850.2"; class_code "j"; tss_id "TSS4006";
Chr1	Cufflinks	exon	22858687	22858810	.	+	.	gene_id "XLOC_003228"; transcript_id "TCONS_00015939"; exon_number "8"; gene_name "AT1G61850"; oId "CUFF.10735.1"; nearest_ref "AT1G61850.2"; class_code "j"; tss_id "TSS4006";
Chr1	Cufflinks	exon	22859068	22859229	.	+	.	gene_id "XLOC_003228"; transcript_id "TCONS_00015939"; exon_number "9"; gene_name "AT1G61850"; oId "CUFF.10735.1"; nearest_ref "AT1G61850.2"; class_code "j"; tss_id "TSS4006";
Chr1	Cufflinks	exon	22859360	22859555	.	+	.	gene_id "XLOC_003228"; transcript_id "TCONS_00015939"; exon_number "10"; gene_name "AT1G61850"; oId "CUFF.10735.1"; nearest_ref "AT1G61850.2"; class_code "j"; tss_id "TSS4006";
Chr1	Cufflinks	exon	22859653	22859789	.	+	.	gene_id "XLOC_003228"; transcript_id "TCONS_00015939"; exon_number "11"; gene_name "AT1G61850"; oId "CUFF.10735.1"; nearest_ref "AT1G61850.2"; class_code "j"; tss_id "TSS4006";
Chr1	Cufflinks	exon	22859936	22860074	.	+	.	gene_id "XLOC_003228"; transcript_id "TCONS_00015939"; exon_number "12"; gene_name "AT1G61850"; oId "CUFF.10735.1"; nearest_ref "AT1G61850.2"; class_code "j"; tss_id "TSS4006";
Chr1	Cufflinks	exon	22860223	22860429	.	+	.	gene_id "XLOC_003228"; transcript_id "TCONS_00015939"; exon_number "13"; gene_name "AT1G61850"; oId "CUFF.10735.1"; nearest_ref "AT1G61850.2"; class_code "j"; tss_id "TSS4006";
Chr1	Cufflinks	exon	22860522	22861002	.	+	.	gene_id "XLOC_003228"; transcript_id "TCONS_00015939"; exon_number "14"; gene_name "AT1G61850"; oId "CUFF.10735.1"; nearest_ref "AT1G61850.2"; class_code "j"; tss_id "TSS4006";
Chr1	Cufflinks	exon	22861099	22861315	.	+	.	gene_id "XLOC_003228"; transcript_id "TCONS_00015939"; exon_number "15"; gene_name "AT1G61850"; oId "CUFF.10735.1"; nearest_ref "AT1G61850.2"; class_code "j"; tss_id "TSS4006";
Chr1	Cufflinks	exon	22861413	22861502	.	+	.	gene_id "XLOC_003228"; transcript_id "TCONS_00015939"; exon_number "16"; gene_name "AT1G61850"; oId "CUFF.10735.1"; nearest_ref "AT1G61850.2"; class_code "j"; tss_id "TSS4006";
Chr1	Cufflinks	exon	22861746	22862359	.	+	.	gene_id "XLOC_003228"; transcript_id "TCONS_00015939"; exon_number "17"; gene_name "AT1G61850"; oId "CUFF.10735.1"; nearest_ref "AT1G61850.2"; class_code "j"; tss_id "TSS4006";
Chr1	Cufflinks	exon	22856188	22856754	.	+	.	gene_id "XLOC_003228"; transcript_id "TCONS_00004793"; exon_number "1"; gene_name "AT1G61850"; oId "AT1G61850.1"; nearest_ref "AT1G61850.1"; class_code "="; tss_id "TSS4007"; p_id "P3099";
Chr1	Cufflinks	exon	22856851	22856998	.	+	.	gene_id "XLOC_003228"; transcript_id "TCONS_00004793"; exon_number "2"; gene_name "AT1G61850"; oId "AT1G61850.1"; nearest_ref "AT1G61850.1"; class_code "="; tss_id "TSS4007"; p_id "P3099";
Chr1	Cufflinks	exon	22857087	22857165	.	+	.	gene_id "XLOC_003228"; transcript_id "TCONS_00004793"; exon_number "3"; gene_name "AT1G61850"; oId "AT1G61850.1"; nearest_ref "AT1G61850.1"; class_code "="; tss_id "TSS4007"; p_id "P3099";
Chr1	Cufflinks	exon	22857253	22857406	.	+	.	gene_id "XLOC_003228"; transcript_id "TCONS_00004793"; exon_number "4"; gene_name "AT1G61850"; oId "AT1G61850.1"; nearest_ref "AT1G61850.1"; class_code "="; tss_id "TSS4007"; p_id "P3099";
Chr1	Cufflinks	exon	22857497	22857706	.	+	.	gene_id "XLOC_003228"; transcript_id "TCONS_00004793"; exon_number "5"; gene_name "AT1G61850"; oId "AT1G61850.1"; nearest_ref "AT1G61850.1"; class_code "="; tss_id "TSS4007"; p_id "P3099";
Chr1	Cufflinks	exon	22857792	22858037	.	+	.	gene_id "XLOC_003228"; transcript_id "TCONS_00004793"; exon_number "6"; gene_name "AT1G61850"; oId "AT1G61850.1"; nearest_ref "AT1G61850.1"; class_code "="; tss_id "TSS4007"; p_id "P3099";
Chr1	Cufflinks	exon	22858112	22858274	.	+	.	gene_id "XLOC_003228"; transcript_id "TCONS_00004793"; exon_number "7"; gene_name "AT1G61850"; oId "AT1G61850.1"; nearest_ref "AT1G61850.1"; class_code "="; tss_id "TSS4007"; p_id "P3099";
Chr1	Cufflinks	exon	22858357	22858617	.	+	.	gene_id "XLOC_003228"; transcript_id "TCONS_00004793"; exon_number "8"; gene_name "AT1G61850"; oId "AT1G61850.1"; nearest_ref "AT1G61850.1"; class_code "="; tss_id "TSS4007"; p_id "P3099";
Chr1	Cufflinks	exon	22858689	22858810	.	+	.	gene_id "XLOC_003228"; transcript_id "TCONS_00004793"; exon_number "9"; gene_name "AT1G61850"; oId "AT1G61850.1"; nearest_ref "AT1G61850.1"; class_code "="; tss_id "TSS4007"; p_id "P3099";
Chr1	Cufflinks	exon	22859068	22859229	.	+	.	gene_id "XLOC_003228"; transcript_id "TCONS_00004793"; exon_number "10"; gene_name "AT1G61850"; oId "AT1G61850.1"; nearest_ref "AT1G61850.1"; class_code "="; tss_id "TSS4007"; p_id "P3099";
Chr1	Cufflinks	exon	22859360	22859561	.	+	.	gene_id "XLOC_003228"; transcript_id "TCONS_00004793"; exon_number "11"; gene_name "AT1G61850"; oId "AT1G61850.1"; nearest_ref "AT1G61850.1"; class_code "="; tss_id "TSS4007"; p_id "P3099";
Chr1	Cufflinks	exon	22859653	22859789	.	+	.	gene_id "XLOC_003228"; transcript_id "TCONS_00004793"; exon_number "12"; gene_name "AT1G61850"; oId "AT1G61850.1"; nearest_ref "AT1G61850.1"; class_code "="; tss_id "TSS4007"; p_id "P3099";
Chr1	Cufflinks	exon	22859936	22860074	.	+	.	gene_id "XLOC_003228"; transcript_id "TCONS_00004793"; exon_number "13"; gene_name "AT1G61850"; oId "AT1G61850.1"; nearest_ref "AT1G61850.1"; class_code "="; tss_id "TSS4007"; p_id "P3099";
Chr1	Cufflinks	exon	22860223	22860429	.	+	.	gene_id "XLOC_003228"; transcript_id "TCONS_00004793"; exon_number "14"; gene_name "AT1G61850"; oId "AT1G61850.1"; nearest_ref "AT1G61850.1"; class_code "="; tss_id "TSS4007"; p_id "P3099";
Chr1	Cufflinks	exon	22860522	22861002	.	+	.	gene_id "XLOC_003228"; transcript_id "TCONS_00004793"; exon_number "15"; gene_name "AT1G61850"; oId "AT1G61850.1"; nearest_ref "AT1G61850.1"; class_code "="; tss_id "TSS4007"; p_id "P3099";
Chr1	Cufflinks	exon	22861099	22861315	.	+	.	gene_id "XLOC_003228"; transcript_id "TCONS_00004793"; exon_number "16"; gene_name "AT1G61850"; oId "AT1G61850.1"; nearest_ref "AT1G61850.1"; class_code "="; tss_id "TSS4007"; p_id "P3099";
Chr1	Cufflinks	exon	22861413	22861502	.	+	.	gene_id "XLOC_003228"; transcript_id "TCONS_00004793"; exon_number "17"; gene_name "AT1G61850"; oId "AT1G61850.1"; nearest_ref "AT1G61850.1"; class_code "="; tss_id "TSS4007"; p_id "P3099";
Chr1	Cufflinks	exon	22861746	22862225	.	+	.	gene_id "XLOC_003228"; transcript_id "TCONS_00004793"; exon_number "18"; gene_name "AT1G61850"; oId "AT1G61850.1"; nearest_ref "AT1G61850.1"; class_code "="; tss_id "TSS4007"; p_id "P3099";
Chr1	Cufflinks	exon	22856188	22856754	.	+	.	gene_id "XLOC_003228"; transcript_id "TCONS_00004794"; exon_number "1"; gene_name "AT1G61850"; oId "AT1G61850.2"; nearest_ref "AT1G61850.2"; class_code "="; tss_id "TSS4007"; p_id "P3100";
Chr1	Cufflinks	exon	22856851	22856998	.	+	.	gene_id "XLOC_003228"; transcript_id "TCONS_00004794"; exon_number "2"; gene_name "AT1G61850"; oId "AT1G61850.2"; nearest_ref "AT1G61850.2"; class_code "="; tss_id "TSS4007"; p_id "P3100";
Chr1	Cufflinks	exon	22857087	22857165	.	+	.	gene_id "XLOC_003228"; transcript_id "TCONS_00004794"; exon_number "3"; gene_name "AT1G61850"; oId "AT1G61850.2"; nearest_ref "AT1G61850.2"; class_code "="; tss_id "TSS4007"; p_id "P3100";
Chr1	Cufflinks	exon	22857253	22857406	.	+	.	gene_id "XLOC_003228"; transcript_id "TCONS_00004794"; exon_number "4"; gene_name "AT1G61850"; oId "AT1G61850.2"; nearest_ref "AT1G61850.2"; class_code "="; tss_id "TSS4007"; p_id "P3100";
Chr1	Cufflinks	exon	22857497	22857706	.	+	.	gene_id "XLOC_003228"; transcript_id "TCONS_00004794"; exon_number "5"; gene_name "AT1G61850"; oId "AT1G61850.2"; nearest_ref "AT1G61850.2"; class_code "="; tss_id "TSS4007"; p_id "P3100";
Chr1	Cufflinks	exon	22857792	22858037	.	+	.	gene_id "XLOC_003228"; transcript_id "TCONS_00004794"; exon_number "6"; gene_name "AT1G61850"; oId "AT1G61850.2"; nearest_ref "AT1G61850.2"; class_code "="; tss_id "TSS4007"; p_id "P3100";
Chr1	Cufflinks	exon	22858112	22858274	.	+	.	gene_id "XLOC_003228"; transcript_id "TCONS_00004794"; exon_number "7"; gene_name "AT1G61850"; oId "AT1G61850.2"; nearest_ref "AT1G61850.2"; class_code "="; tss_id "TSS4007"; p_id "P3100";
Chr1	Cufflinks	exon	22858357	22858617	.	+	.	gene_id "XLOC_003228"; transcript_id "TCONS_00004794"; exon_number "8"; gene_name "AT1G61850"; oId "AT1G61850.2"; nearest_ref "AT1G61850.2"; class_code "="; tss_id "TSS4007"; p_id "P3100";
Chr1	Cufflinks	exon	22858689	22858810	.	+	.	gene_id "XLOC_003228"; transcript_id "TCONS_00004794"; exon_number "9"; gene_name "AT1G61850"; oId "AT1G61850.2"; nearest_ref "AT1G61850.2"; class_code "="; tss_id "TSS4007"; p_id "P3100";
Chr1	Cufflinks	exon	22859068	22859229	.	+	.	gene_id "XLOC_003228"; transcript_id "TCONS_00004794"; exon_number "10"; gene_name "AT1G61850"; oId "AT1G61850.2"; nearest_ref "AT1G61850.2"; class_code "="; tss_id "TSS4007"; p_id "P3100";
Chr1	Cufflinks	exon	22859360	22859555	.	+	.	gene_id "XLOC_003228"; transcript_id "TCONS_00004794"; exon_number "11"; gene_name "AT1G61850"; oId "AT1G61850.2"; nearest_ref "AT1G61850.2"; class_code "="; tss_id "TSS4007"; p_id "P3100";
Chr1	Cufflinks	exon	22859653	22859789	.	+	.	gene_id "XLOC_003228"; transcript_id "TCONS_00004794"; exon_number "12"; gene_name "AT1G61850"; oId "AT1G61850.2"; nearest_ref "AT1G61850.2"; class_code "="; tss_id "TSS4007"; p_id "P3100";
Chr1	Cufflinks	exon	22859936	22860074	.	+	.	gene_id "XLOC_003228"; transcript_id "TCONS_00004794"; exon_number "13"; gene_name "AT1G61850"; oId "AT1G61850.2"; nearest_ref "AT1G61850.2"; class_code "="; tss_id "TSS4007"; p_id "P3100";
Chr1	Cufflinks	exon	22860223	22860429	.	+	.	gene_id "XLOC_003228"; transcript_id "TCONS_00004794"; exon_number "14"; gene_name "AT1G61850"; oId "AT1G61850.2"; nearest_ref "AT1G61850.2"; class_code "="; tss_id "TSS4007"; p_id "P3100";
Chr1	Cufflinks	exon	22860522	22861002	.	+	.	gene_id "XLOC_003228"; transcript_id "TCONS_00004794"; exon_number "15"; gene_name "AT1G61850"; oId "AT1G61850.2"; nearest_ref "AT1G61850.2"; class_code "="; tss_id "TSS4007"; p_id "P3100";
Chr1	Cufflinks	exon	22861099	22861315	.	+	.	gene_id "XLOC_003228"; transcript_id "TCONS_00004794"; exon_number "16"; gene_name "AT1G61850"; oId "AT1G61850.2"; nearest_ref "AT1G61850.2"; class_code "="; tss_id "TSS4007"; p_id "P3100";
Chr1	Cufflinks	exon	22861413	22861502	.	+	.	gene_id "XLOC_003228"; transcript_id "TCONS_00004794"; exon_number "17"; gene_name "AT1G61850"; oId "AT1G61850.2"; nearest_ref "AT1G61850.2"; class_code "="; tss_id "TSS4007"; p_id "P3100";
Chr1	Cufflinks	exon	22861746	22862359	.	+	.	gene_id "XLOC_003228"; transcript_id "TCONS_00004794"; exon_number "18"; gene_name "AT1G61850"; oId "AT1G61850.2"; nearest_ref "AT1G61850.2"; class_code "="; tss_id "TSS4007"; p_id "P3100";
Chr1	Cufflinks	exon	22887090	22887169	.	+	.	gene_id "XLOC_003229"; transcript_id "TCONS_00004795"; exon_number "1"; gene_name "AT1G61910"; oId "AT1G61910.1"; nearest_ref "AT1G61910.1"; class_code "="; tss_id "TSS4008";
Chr1	Cufflinks	exon	22888452	22889037	.	+	.	gene_id "XLOC_003230"; transcript_id "TCONS_00004796"; exon_number "1"; gene_name "AT1G61920"; oId "AT1G61920.1"; nearest_ref "AT1G61920.1"; class_code "="; tss_id "TSS4009"; p_id "P3101";
Chr1	Cufflinks	exon	22893101	22893976	.	+	.	gene_id "XLOC_003231"; transcript_id "TCONS_00004797"; exon_number "1"; gene_name "AT1G61930"; oId "AT1G61930.1"; nearest_ref "AT1G61930.1"; class_code "="; tss_id "TSS4010"; p_id "P3102";
Chr1	Cufflinks	exon	22899417	22899830	.	+	.	gene_id "XLOC_003232"; transcript_id "TCONS_00004798"; exon_number "1"; gene_name "CPK19"; oId "CUFF.10957.2"; nearest_ref "AT1G61950.1"; class_code "="; tss_id "TSS4011"; p_id "P3103";
Chr1	Cufflinks	exon	22899955	22900300	.	+	.	gene_id "XLOC_003232"; transcript_id "TCONS_00004798"; exon_number "2"; gene_name "CPK19"; oId "CUFF.10957.2"; nearest_ref "AT1G61950.1"; class_code "="; tss_id "TSS4011"; p_id "P3103";
Chr1	Cufflinks	exon	22900546	22900689	.	+	.	gene_id "XLOC_003232"; transcript_id "TCONS_00004798"; exon_number "3"; gene_name "CPK19"; oId "CUFF.10957.2"; nearest_ref "AT1G61950.1"; class_code "="; tss_id "TSS4011"; p_id "P3103";
Chr1	Cufflinks	exon	22900771	22900923	.	+	.	gene_id "XLOC_003232"; transcript_id "TCONS_00004798"; exon_number "4"; gene_name "CPK19"; oId "CUFF.10957.2"; nearest_ref "AT1G61950.1"; class_code "="; tss_id "TSS4011"; p_id "P3103";
Chr1	Cufflinks	exon	22901005	22901120	.	+	.	gene_id "XLOC_003232"; transcript_id "TCONS_00004798"; exon_number "5"; gene_name "CPK19"; oId "CUFF.10957.2"; nearest_ref "AT1G61950.1"; class_code "="; tss_id "TSS4011"; p_id "P3103";
Chr1	Cufflinks	exon	22901201	22901368	.	+	.	gene_id "XLOC_003232"; transcript_id "TCONS_00004798"; exon_number "6"; gene_name "CPK19"; oId "CUFF.10957.2"; nearest_ref "AT1G61950.1"; class_code "="; tss_id "TSS4011"; p_id "P3103";
Chr1	Cufflinks	exon	22901443	22901570	.	+	.	gene_id "XLOC_003232"; transcript_id "TCONS_00004798"; exon_number "7"; gene_name "CPK19"; oId "CUFF.10957.2"; nearest_ref "AT1G61950.1"; class_code "="; tss_id "TSS4011"; p_id "P3103";
Chr1	Cufflinks	exon	22901652	22901751	.	+	.	gene_id "XLOC_003232"; transcript_id "TCONS_00004798"; exon_number "8"; gene_name "CPK19"; oId "CUFF.10957.2"; nearest_ref "AT1G61950.1"; class_code "="; tss_id "TSS4011"; p_id "P3103";
Chr1	Cufflinks	exon	22901855	22903843	.	+	.	gene_id "XLOC_003232"; transcript_id "TCONS_00004798"; exon_number "9"; gene_name "CPK19"; oId "CUFF.10957.2"; nearest_ref "AT1G61950.1"; class_code "="; tss_id "TSS4011"; p_id "P3103";
Chr1	Cufflinks	exon	22904460	22906175	.	+	.	gene_id "XLOC_003233"; transcript_id "TCONS_00015941"; exon_number "1"; gene_name "AT1G61970"; oId "CUFF.10740.2"; nearest_ref "AT1G61970.2"; class_code "j"; tss_id "TSS4013";
Chr1	Cufflinks	exon	22906473	22906610	.	+	.	gene_id "XLOC_003233"; transcript_id "TCONS_00015941"; exon_number "2"; gene_name "AT1G61970"; oId "CUFF.10740.2"; nearest_ref "AT1G61970.2"; class_code "j"; tss_id "TSS4013";
Chr1	Cufflinks	exon	22907129	22907329	.	+	.	gene_id "XLOC_003233"; transcript_id "TCONS_00015941"; exon_number "3"; gene_name "AT1G61970"; oId "CUFF.10740.2"; nearest_ref "AT1G61970.2"; class_code "j"; tss_id "TSS4013";
Chr1	Cufflinks	exon	22907435	22907669	.	+	.	gene_id "XLOC_003233"; transcript_id "TCONS_00015941"; exon_number "4"; gene_name "AT1G61970"; oId "CUFF.10740.2"; nearest_ref "AT1G61970.2"; class_code "j"; tss_id "TSS4013";
Chr1	Cufflinks	exon	22904460	22906175	.	+	.	gene_id "XLOC_003233"; transcript_id "TCONS_00015940"; exon_number "1"; gene_name "AT1G61970"; oId "CUFF.10740.1"; nearest_ref "AT1G61970.2"; class_code "j"; tss_id "TSS4013";
Chr1	Cufflinks	exon	22906473	22906610	.	+	.	gene_id "XLOC_003233"; transcript_id "TCONS_00015940"; exon_number "2"; gene_name "AT1G61970"; oId "CUFF.10740.1"; nearest_ref "AT1G61970.2"; class_code "j"; tss_id "TSS4013";
Chr1	Cufflinks	exon	22906832	22906923	.	+	.	gene_id "XLOC_003233"; transcript_id "TCONS_00015940"; exon_number "3"; gene_name "AT1G61970"; oId "CUFF.10740.1"; nearest_ref "AT1G61970.2"; class_code "j"; tss_id "TSS4013";
Chr1	Cufflinks	exon	22907129	22907669	.	+	.	gene_id "XLOC_003233"; transcript_id "TCONS_00015940"; exon_number "4"; gene_name "AT1G61970"; oId "CUFF.10740.1"; nearest_ref "AT1G61970.2"; class_code "j"; tss_id "TSS4013";
Chr1	Cufflinks	exon	22904464	22906175	.	+	.	gene_id "XLOC_003233"; transcript_id "TCONS_00004800"; exon_number "1"; gene_name "AT1G61970"; oId "CUFF.4165.1"; nearest_ref "AT1G61970.2"; class_code "j"; tss_id "TSS4013";
Chr1	Cufflinks	exon	22906473	22906610	.	+	.	gene_id "XLOC_003233"; transcript_id "TCONS_00004800"; exon_number "2"; gene_name "AT1G61970"; oId "CUFF.4165.1"; nearest_ref "AT1G61970.2"; class_code "j"; tss_id "TSS4013";
Chr1	Cufflinks	exon	22907236	22907329	.	+	.	gene_id "XLOC_003233"; transcript_id "TCONS_00004800"; exon_number "3"; gene_name "AT1G61970"; oId "CUFF.4165.1"; nearest_ref "AT1G61970.2"; class_code "j"; tss_id "TSS4013";
Chr1	Cufflinks	exon	22907435	22907522	.	+	.	gene_id "XLOC_003233"; transcript_id "TCONS_00004800"; exon_number "4"; gene_name "AT1G61970"; oId "CUFF.4165.1"; nearest_ref "AT1G61970.2"; class_code "j"; tss_id "TSS4013";
Chr1	Cufflinks	exon	22904468	22906175	.	+	.	gene_id "XLOC_003233"; transcript_id "TCONS_00017884"; exon_number "1"; gene_name "AT1G61970"; oId "CUFF.10692.1"; nearest_ref "AT1G61970.2"; class_code "j"; tss_id "TSS4013";
Chr1	Cufflinks	exon	22906473	22906923	.	+	.	gene_id "XLOC_003233"; transcript_id "TCONS_00017884"; exon_number "2"; gene_name "AT1G61970"; oId "CUFF.10692.1"; nearest_ref "AT1G61970.2"; class_code "j"; tss_id "TSS4013";
Chr1	Cufflinks	exon	22907129	22907671	.	+	.	gene_id "XLOC_003233"; transcript_id "TCONS_00017884"; exon_number "3"; gene_name "AT1G61970"; oId "CUFF.10692.1"; nearest_ref "AT1G61970.2"; class_code "j"; tss_id "TSS4013";
Chr1	Cufflinks	exon	22904475	22906175	.	+	.	gene_id "XLOC_003233"; transcript_id "TCONS_00013693"; exon_number "1"; gene_name "AT1G61970"; oId "CUFF.10958.2"; nearest_ref "AT1G61970.2"; class_code "j"; tss_id "TSS4013";
Chr1	Cufflinks	exon	22906473	22906923	.	+	.	gene_id "XLOC_003233"; transcript_id "TCONS_00013693"; exon_number "2"; gene_name "AT1G61970"; oId "CUFF.10958.2"; nearest_ref "AT1G61970.2"; class_code "j"; tss_id "TSS4013";
Chr1	Cufflinks	exon	22907129	22907329	.	+	.	gene_id "XLOC_003233"; transcript_id "TCONS_00013693"; exon_number "3"; gene_name "AT1G61970"; oId "CUFF.10958.2"; nearest_ref "AT1G61970.2"; class_code "j"; tss_id "TSS4013";
Chr1	Cufflinks	exon	22907435	22907630	.	+	.	gene_id "XLOC_003233"; transcript_id "TCONS_00013693"; exon_number "4"; gene_name "AT1G61970"; oId "CUFF.10958.2"; nearest_ref "AT1G61970.2"; class_code "j"; tss_id "TSS4013";
Chr1	Cufflinks	exon	22904475	22906175	.	+	.	gene_id "XLOC_003233"; transcript_id "TCONS_00013692"; exon_number "1"; gene_name "AT1G61970"; oId "CUFF.10958.1"; nearest_ref "AT1G61970.2"; class_code "j"; tss_id "TSS4013";
Chr1	Cufflinks	exon	22906473	22906610	.	+	.	gene_id "XLOC_003233"; transcript_id "TCONS_00013692"; exon_number "2"; gene_name "AT1G61970"; oId "CUFF.10958.1"; nearest_ref "AT1G61970.2"; class_code "j"; tss_id "TSS4013";
Chr1	Cufflinks	exon	22906832	22907630	.	+	.	gene_id "XLOC_003233"; transcript_id "TCONS_00013692"; exon_number "3"; gene_name "AT1G61970"; oId "CUFF.10958.1"; nearest_ref "AT1G61970.2"; class_code "j"; tss_id "TSS4013";
Chr1	Cufflinks	exon	22904486	22906175	.	+	.	gene_id "XLOC_003233"; transcript_id "TCONS_00004802"; exon_number "1"; gene_name "AT1G61970"; oId "AT1G61970.2"; nearest_ref "AT1G61970.2"; class_code "="; tss_id "TSS4013"; p_id "P3105";
Chr1	Cufflinks	exon	22906473	22907329	.	+	.	gene_id "XLOC_003233"; transcript_id "TCONS_00004802"; exon_number "2"; gene_name "AT1G61970"; oId "AT1G61970.2"; nearest_ref "AT1G61970.2"; class_code "="; tss_id "TSS4013"; p_id "P3105";
Chr1	Cufflinks	exon	22907435	22907630	.	+	.	gene_id "XLOC_003233"; transcript_id "TCONS_00004802"; exon_number "3"; gene_name "AT1G61970"; oId "AT1G61970.2"; nearest_ref "AT1G61970.2"; class_code "="; tss_id "TSS4013"; p_id "P3105";
Chr1	Cufflinks	exon	22904486	22906175	.	+	.	gene_id "XLOC_003233"; transcript_id "TCONS_00004801"; exon_number "1"; gene_name "AT1G61970"; oId "AT1G61970.1"; nearest_ref "AT1G61970.1"; class_code "="; tss_id "TSS4013"; p_id "P3105";
Chr1	Cufflinks	exon	22906473	22907630	.	+	.	gene_id "XLOC_003233"; transcript_id "TCONS_00004801"; exon_number "2"; gene_name "AT1G61970"; oId "AT1G61970.1"; nearest_ref "AT1G61970.1"; class_code "="; tss_id "TSS4013"; p_id "P3105";
Chr1	Cufflinks	exon	22906211	22906923	.	+	.	gene_id "XLOC_003233"; transcript_id "TCONS_00004803"; exon_number "1"; gene_name "AT1G61970"; oId "CUFF.4165.4"; nearest_ref "AT1G61970.2"; class_code "j"; tss_id "TSS4014";
Chr1	Cufflinks	exon	22907129	22907329	.	+	.	gene_id "XLOC_003233"; transcript_id "TCONS_00004803"; exon_number "2"; gene_name "AT1G61970"; oId "CUFF.4165.4"; nearest_ref "AT1G61970.2"; class_code "j"; tss_id "TSS4014";
Chr1	Cufflinks	exon	22907435	22907522	.	+	.	gene_id "XLOC_003233"; transcript_id "TCONS_00004803"; exon_number "3"; gene_name "AT1G61970"; oId "CUFF.4165.4"; nearest_ref "AT1G61970.2"; class_code "j"; tss_id "TSS4014";
Chr1	Cufflinks	exon	22908045	22909588	.	+	.	gene_id "XLOC_003234"; transcript_id "TCONS_00004804"; exon_number "1"; gene_name "AT1G61980"; oId "AT1G61980.1"; nearest_ref "AT1G61980.1"; class_code "="; tss_id "TSS4015"; p_id "P3106";
Chr1	Cufflinks	exon	22911205	22912935	.	+	.	gene_id "XLOC_003235"; transcript_id "TCONS_00004805"; exon_number "1"; gene_name "AT1G61990"; oId "AT1G61990.1"; nearest_ref "AT1G61990.1"; class_code "="; tss_id "TSS4016"; p_id "P3107";
Chr1	Cufflinks	exon	22911205	22911304	.	+	.	gene_id "XLOC_003235"; transcript_id "TCONS_00017885"; exon_number "1"; gene_name "AT1G61990"; oId "CUFF.10694.1"; nearest_ref "AT1G61990.1"; class_code "o"; tss_id "TSS4016";
Chr1	Cufflinks	exon	22911394	22912984	.	+	.	gene_id "XLOC_003235"; transcript_id "TCONS_00017885"; exon_number "2"; gene_name "AT1G61990"; oId "CUFF.10694.1"; nearest_ref "AT1G61990.1"; class_code "o"; tss_id "TSS4016";
Chr1	Cufflinks	exon	22911205	22912726	.	+	.	gene_id "XLOC_003235"; transcript_id "TCONS_00004806"; exon_number "1"; gene_name "ATG8C"; oId "CUFF.4166.2"; nearest_ref "AT1G62040.2"; class_code "o"; tss_id "TSS4016";
Chr1	Cufflinks	exon	22947673	22947695	.	+	.	gene_id "XLOC_003235"; transcript_id "TCONS_00004806"; exon_number "2"; gene_name "ATG8C"; oId "CUFF.4166.2"; nearest_ref "AT1G62040.2"; class_code "o"; tss_id "TSS4016";
Chr1	Cufflinks	exon	22913441	22914146	.	+	.	gene_id "XLOC_003236"; transcript_id "TCONS_00004807"; exon_number "1"; gene_name "AT1G62000"; oId "AT1G62000.1"; nearest_ref "AT1G62000.1"; class_code "="; tss_id "TSS4017"; p_id "P3108";
Chr1	Cufflinks	exon	22915745	22917330	.	+	.	gene_id "XLOC_003237"; transcript_id "TCONS_00004808"; exon_number "1"; gene_name "AT1G62010"; oId "AT1G62010.1"; nearest_ref "AT1G62010.1"; class_code "="; tss_id "TSS4018"; p_id "P3109";
Chr1	Cufflinks	exon	22919534	22919661	.	+	.	gene_id "XLOC_003238"; transcript_id "TCONS_00004809"; exon_number "1"; gene_name "AT1G62020"; oId "AT1G62020.1"; nearest_ref "AT1G62020.1"; class_code "="; tss_id "TSS4019"; p_id "P3110";
Chr1	Cufflinks	exon	22919791	22920021	.	+	.	gene_id "XLOC_003238"; transcript_id "TCONS_00004809"; exon_number "2"; gene_name "AT1G62020"; oId "AT1G62020.1"; nearest_ref "AT1G62020.1"; class_code "="; tss_id "TSS4019"; p_id "P3110";
Chr1	Cufflinks	exon	22920126	22920620	.	+	.	gene_id "XLOC_003238"; transcript_id "TCONS_00004809"; exon_number "3"; gene_name "AT1G62020"; oId "AT1G62020.1"; nearest_ref "AT1G62020.1"; class_code "="; tss_id "TSS4019"; p_id "P3110";
Chr1	Cufflinks	exon	22920781	22924024	.	+	.	gene_id "XLOC_003238"; transcript_id "TCONS_00004809"; exon_number "4"; gene_name "AT1G62020"; oId "AT1G62020.1"; nearest_ref "AT1G62020.1"; class_code "="; tss_id "TSS4019"; p_id "P3110";
Chr1	Cufflinks	exon	22931866	22933085	.	+	.	gene_id "XLOC_003239"; transcript_id "TCONS_00004810"; exon_number "1"; gene_name "ATG8C"; oId "CUFF.4169.1"; nearest_ref "AT1G62040.2"; class_code "j"; tss_id "TSS4020";
Chr1	Cufflinks	exon	22933202	22933252	.	+	.	gene_id "XLOC_003239"; transcript_id "TCONS_00004810"; exon_number "2"; gene_name "ATG8C"; oId "CUFF.4169.1"; nearest_ref "AT1G62040.2"; class_code "j"; tss_id "TSS4020";
Chr1	Cufflinks	exon	22933453	22933520	.	+	.	gene_id "XLOC_003239"; transcript_id "TCONS_00004810"; exon_number "3"; gene_name "ATG8C"; oId "CUFF.4169.1"; nearest_ref "AT1G62040.2"; class_code "j"; tss_id "TSS4020";
Chr1	Cufflinks	exon	22932760	22932785	.	+	.	gene_id "XLOC_003239"; transcript_id "TCONS_00004811"; exon_number "1"; gene_name "ATG8C"; oId "AT1G62040.2"; nearest_ref "AT1G62040.2"; class_code "="; tss_id "TSS4021"; p_id "P3111";
Chr1	Cufflinks	exon	22932866	22932889	.	+	.	gene_id "XLOC_003239"; transcript_id "TCONS_00004811"; exon_number "2"; gene_name "ATG8C"; oId "AT1G62040.2"; nearest_ref "AT1G62040.2"; class_code "="; tss_id "TSS4021"; p_id "P3111";
Chr1	Cufflinks	exon	22933202	22933252	.	+	.	gene_id "XLOC_003239"; transcript_id "TCONS_00004811"; exon_number "3"; gene_name "ATG8C"; oId "AT1G62040.2"; nearest_ref "AT1G62040.2"; class_code "="; tss_id "TSS4021"; p_id "P3111";
Chr1	Cufflinks	exon	22933453	22933508	.	+	.	gene_id "XLOC_003239"; transcript_id "TCONS_00004811"; exon_number "4"; gene_name "ATG8C"; oId "AT1G62040.2"; nearest_ref "AT1G62040.2"; class_code "="; tss_id "TSS4021"; p_id "P3111";
Chr1	Cufflinks	exon	22933595	22933647	.	+	.	gene_id "XLOC_003239"; transcript_id "TCONS_00004811"; exon_number "5"; gene_name "ATG8C"; oId "AT1G62040.2"; nearest_ref "AT1G62040.2"; class_code "="; tss_id "TSS4021"; p_id "P3111";
Chr1	Cufflinks	exon	22933891	22934009	.	+	.	gene_id "XLOC_003239"; transcript_id "TCONS_00004811"; exon_number "6"; gene_name "ATG8C"; oId "AT1G62040.2"; nearest_ref "AT1G62040.2"; class_code "="; tss_id "TSS4021"; p_id "P3111";
Chr1	Cufflinks	exon	22934159	22934549	.	+	.	gene_id "XLOC_003239"; transcript_id "TCONS_00004811"; exon_number "7"; gene_name "ATG8C"; oId "AT1G62040.2"; nearest_ref "AT1G62040.2"; class_code "="; tss_id "TSS4021"; p_id "P3111";
Chr1	Cufflinks	exon	22932901	22933085	.	+	.	gene_id "XLOC_003239"; transcript_id "TCONS_00004812"; exon_number "1"; gene_name "ATG8C"; oId "AT1G62040.1"; nearest_ref "AT1G62040.1"; class_code "="; tss_id "TSS4022"; p_id "P3112";
Chr1	Cufflinks	exon	22933202	22933252	.	+	.	gene_id "XLOC_003239"; transcript_id "TCONS_00004812"; exon_number "2"; gene_name "ATG8C"; oId "AT1G62040.1"; nearest_ref "AT1G62040.1"; class_code "="; tss_id "TSS4022"; p_id "P3112";
Chr1	Cufflinks	exon	22933453	22933508	.	+	.	gene_id "XLOC_003239"; transcript_id "TCONS_00004812"; exon_number "3"; gene_name "ATG8C"; oId "AT1G62040.1"; nearest_ref "AT1G62040.1"; class_code "="; tss_id "TSS4022"; p_id "P3112";
Chr1	Cufflinks	exon	22933595	22933647	.	+	.	gene_id "XLOC_003239"; transcript_id "TCONS_00004812"; exon_number "4"; gene_name "ATG8C"; oId "AT1G62040.1"; nearest_ref "AT1G62040.1"; class_code "="; tss_id "TSS4022"; p_id "P3112";
Chr1	Cufflinks	exon	22933891	22934009	.	+	.	gene_id "XLOC_003239"; transcript_id "TCONS_00004812"; exon_number "5"; gene_name "ATG8C"; oId "AT1G62040.1"; nearest_ref "AT1G62040.1"; class_code "="; tss_id "TSS4022"; p_id "P3112";
Chr1	Cufflinks	exon	22934159	22934439	.	+	.	gene_id "XLOC_003239"; transcript_id "TCONS_00004812"; exon_number "6"; gene_name "ATG8C"; oId "AT1G62040.1"; nearest_ref "AT1G62040.1"; class_code "="; tss_id "TSS4022"; p_id "P3112";
Chr1	Cufflinks	exon	22943594	22944289	.	+	.	gene_id "XLOC_003240"; transcript_id "TCONS_00004813"; exon_number "1"; gene_name "AT1G62070"; oId "AT1G62070.1"; nearest_ref "AT1G62070.1"; class_code "="; tss_id "TSS4023"; p_id "P3113";
Chr1	Cufflinks	exon	22972352	22972524	.	+	.	gene_id "XLOC_003241"; transcript_id "TCONS_00004814"; exon_number "1"; gene_name "AT1G62160"; oId "AT1G62160.1"; nearest_ref "AT1G62160.1"; class_code "="; tss_id "TSS4024"; p_id "P3114";
Chr1	Cufflinks	exon	22972814	22973303	.	+	.	gene_id "XLOC_003241"; transcript_id "TCONS_00004814"; exon_number "2"; gene_name "AT1G62160"; oId "AT1G62160.1"; nearest_ref "AT1G62160.1"; class_code "="; tss_id "TSS4024"; p_id "P3114";
Chr1	Cufflinks	exon	22973840	22974460	.	+	.	gene_id "XLOC_003242"; transcript_id "TCONS_00004815"; exon_number "1"; gene_name "AT1G62170"; oId "AT1G62170.2"; nearest_ref "AT1G62170.2"; class_code "="; tss_id "TSS4025"; p_id "P3116";
Chr1	Cufflinks	exon	22974540	22974638	.	+	.	gene_id "XLOC_003242"; transcript_id "TCONS_00004815"; exon_number "2"; gene_name "AT1G62170"; oId "AT1G62170.2"; nearest_ref "AT1G62170.2"; class_code "="; tss_id "TSS4025"; p_id "P3116";
Chr1	Cufflinks	exon	22974747	22975754	.	+	.	gene_id "XLOC_003242"; transcript_id "TCONS_00004815"; exon_number "3"; gene_name "AT1G62170"; oId "AT1G62170.2"; nearest_ref "AT1G62170.2"; class_code "="; tss_id "TSS4025"; p_id "P3116";
Chr1	Cufflinks	exon	22973876	22974460	.	+	.	gene_id "XLOC_003242"; transcript_id "TCONS_00004816"; exon_number "1"; gene_name "AT1G62170"; oId "AT1G62170.1"; nearest_ref "AT1G62170.1"; class_code "="; tss_id "TSS4025"; p_id "P3115";
Chr1	Cufflinks	exon	22974747	22975463	.	+	.	gene_id "XLOC_003242"; transcript_id "TCONS_00004816"; exon_number "2"; gene_name "AT1G62170"; oId "AT1G62170.1"; nearest_ref "AT1G62170.1"; class_code "="; tss_id "TSS4025"; p_id "P3115";
Chr1	Cufflinks	exon	22977712	22977813	.	+	.	gene_id "XLOC_003243"; transcript_id "TCONS_00004817"; exon_number "1"; gene_name "AT1G62181"; oId "AT1G62181.1"; nearest_ref "AT1G62181.1"; class_code "="; tss_id "TSS4026"; p_id "P3117";
Chr1	Cufflinks	exon	22980976	22982007	.	+	.	gene_id "XLOC_003244"; transcript_id "TCONS_00004818"; exon_number "1"; gene_name "AT1G62190"; oId "AT1G62190.1"; nearest_ref "AT1G62190.1"; class_code "="; tss_id "TSS4027"; p_id "P3118";
Chr1	Cufflinks	exon	22986002	22986861	.	+	.	gene_id "XLOC_003245"; transcript_id "TCONS_00004819"; exon_number "1"; gene_name "AT1G62210"; oId "AT1G62210.1"; nearest_ref "AT1G62210.1"; class_code "="; tss_id "TSS4028"; p_id "P3119";
Chr1	Cufflinks	exon	22988196	22988844	.	+	.	gene_id "XLOC_003246"; transcript_id "TCONS_00004820"; exon_number "1"; gene_name "AT1G62220"; oId "AT1G62220.1"; nearest_ref "AT1G62220.1"; class_code "="; tss_id "TSS4029"; p_id "P3120";
Chr1	Cufflinks	exon	22994583	22995471	.	+	.	gene_id "XLOC_003247"; transcript_id "TCONS_00004821"; exon_number "1"; gene_name "AT1G62240"; oId "AT1G62240.1"; nearest_ref "AT1G62240.1"; class_code "="; tss_id "TSS4030"; p_id "P3121";
Chr1	Cufflinks	exon	22997508	22997515	.	+	.	gene_id "XLOC_003248"; transcript_id "TCONS_00017886"; exon_number "1"; gene_name "BFRUCT3"; oId "CUFF.10702.1"; nearest_ref "AT1G62660.1"; class_code "j"; tss_id "TSS4031";
Chr1	Cufflinks	exon	23199939	23200306	.	+	.	gene_id "XLOC_003248"; transcript_id "TCONS_00017886"; exon_number "2"; gene_name "BFRUCT3"; oId "CUFF.10702.1"; nearest_ref "AT1G62660.1"; class_code "j"; tss_id "TSS4031";
Chr1	Cufflinks	exon	23200643	23200651	.	+	.	gene_id "XLOC_003248"; transcript_id "TCONS_00017886"; exon_number "3"; gene_name "BFRUCT3"; oId "CUFF.10702.1"; nearest_ref "AT1G62660.1"; class_code "j"; tss_id "TSS4031";
Chr1	Cufflinks	exon	23201432	23201676	.	+	.	gene_id "XLOC_003248"; transcript_id "TCONS_00017886"; exon_number "4"; gene_name "BFRUCT3"; oId "CUFF.10702.1"; nearest_ref "AT1G62660.1"; class_code "j"; tss_id "TSS4031";
Chr1	Cufflinks	exon	23201915	23202532	.	+	.	gene_id "XLOC_003248"; transcript_id "TCONS_00017886"; exon_number "5"; gene_name "BFRUCT3"; oId "CUFF.10702.1"; nearest_ref "AT1G62660.1"; class_code "j"; tss_id "TSS4031";
Chr1	Cufflinks	exon	23202628	23203037	.	+	.	gene_id "XLOC_003248"; transcript_id "TCONS_00017886"; exon_number "6"; gene_name "BFRUCT3"; oId "CUFF.10702.1"; nearest_ref "AT1G62660.1"; class_code "j"; tss_id "TSS4031";
Chr1	Cufflinks	exon	23203123	23203210	.	+	.	gene_id "XLOC_003248"; transcript_id "TCONS_00017886"; exon_number "7"; gene_name "BFRUCT3"; oId "CUFF.10702.1"; nearest_ref "AT1G62660.1"; class_code "j"; tss_id "TSS4031";
Chr1	Cufflinks	exon	23203297	23203366	.	+	.	gene_id "XLOC_003248"; transcript_id "TCONS_00017886"; exon_number "8"; gene_name "BFRUCT3"; oId "CUFF.10702.1"; nearest_ref "AT1G62660.1"; class_code "j"; tss_id "TSS4031";
Chr1	Cufflinks	exon	23199718	23200306	.	+	.	gene_id "XLOC_003248"; transcript_id "TCONS_00015949"; exon_number "1"; gene_name "BFRUCT3"; oId "CUFF.10773.1"; nearest_ref "AT1G62660.1"; class_code "j"; tss_id "TSS4032";
Chr1	Cufflinks	exon	23200643	23200652	.	+	.	gene_id "XLOC_003248"; transcript_id "TCONS_00015949"; exon_number "2"; gene_name "BFRUCT3"; oId "CUFF.10773.1"; nearest_ref "AT1G62660.1"; class_code "j"; tss_id "TSS4032";
Chr1	Cufflinks	exon	23201433	23201676	.	+	.	gene_id "XLOC_003248"; transcript_id "TCONS_00015949"; exon_number "3"; gene_name "BFRUCT3"; oId "CUFF.10773.1"; nearest_ref "AT1G62660.1"; class_code "j"; tss_id "TSS4032";
Chr1	Cufflinks	exon	23201915	23202532	.	+	.	gene_id "XLOC_003248"; transcript_id "TCONS_00015949"; exon_number "4"; gene_name "BFRUCT3"; oId "CUFF.10773.1"; nearest_ref "AT1G62660.1"; class_code "j"; tss_id "TSS4032";
Chr1	Cufflinks	exon	23202628	23203037	.	+	.	gene_id "XLOC_003248"; transcript_id "TCONS_00015949"; exon_number "5"; gene_name "BFRUCT3"; oId "CUFF.10773.1"; nearest_ref "AT1G62660.1"; class_code "j"; tss_id "TSS4032";
Chr1	Cufflinks	exon	23203123	23203210	.	+	.	gene_id "XLOC_003248"; transcript_id "TCONS_00015949"; exon_number "6"; gene_name "BFRUCT3"; oId "CUFF.10773.1"; nearest_ref "AT1G62660.1"; class_code "j"; tss_id "TSS4032";
Chr1	Cufflinks	exon	23203297	23203562	.	+	.	gene_id "XLOC_003248"; transcript_id "TCONS_00015949"; exon_number "7"; gene_name "BFRUCT3"; oId "CUFF.10773.1"; nearest_ref "AT1G62660.1"; class_code "j"; tss_id "TSS4032";
Chr1	Cufflinks	exon	23199718	23200306	.	+	.	gene_id "XLOC_003248"; transcript_id "TCONS_00004855"; exon_number "1"; gene_name "BFRUCT3"; oId "AT1G62660.1"; nearest_ref "AT1G62660.1"; class_code "="; tss_id "TSS4032"; p_id "P3122";
Chr1	Cufflinks	exon	23200643	23200651	.	+	.	gene_id "XLOC_003248"; transcript_id "TCONS_00004855"; exon_number "2"; gene_name "BFRUCT3"; oId "AT1G62660.1"; nearest_ref "AT1G62660.1"; class_code "="; tss_id "TSS4032"; p_id "P3122";
Chr1	Cufflinks	exon	23201432	23201676	.	+	.	gene_id "XLOC_003248"; transcript_id "TCONS_00004855"; exon_number "3"; gene_name "BFRUCT3"; oId "AT1G62660.1"; nearest_ref "AT1G62660.1"; class_code "="; tss_id "TSS4032"; p_id "P3122";
Chr1	Cufflinks	exon	23201915	23202532	.	+	.	gene_id "XLOC_003248"; transcript_id "TCONS_00004855"; exon_number "4"; gene_name "BFRUCT3"; oId "AT1G62660.1"; nearest_ref "AT1G62660.1"; class_code "="; tss_id "TSS4032"; p_id "P3122";
Chr1	Cufflinks	exon	23202628	23203037	.	+	.	gene_id "XLOC_003248"; transcript_id "TCONS_00004855"; exon_number "5"; gene_name "BFRUCT3"; oId "AT1G62660.1"; nearest_ref "AT1G62660.1"; class_code "="; tss_id "TSS4032"; p_id "P3122";
Chr1	Cufflinks	exon	23203123	23203210	.	+	.	gene_id "XLOC_003248"; transcript_id "TCONS_00004855"; exon_number "6"; gene_name "BFRUCT3"; oId "AT1G62660.1"; nearest_ref "AT1G62660.1"; class_code "="; tss_id "TSS4032"; p_id "P3122";
Chr1	Cufflinks	exon	23203297	23203765	.	+	.	gene_id "XLOC_003248"; transcript_id "TCONS_00004855"; exon_number "7"; gene_name "BFRUCT3"; oId "AT1G62660.1"; nearest_ref "AT1G62660.1"; class_code "="; tss_id "TSS4032"; p_id "P3122";
Chr1	Cufflinks	exon	23004499	23005650	.	+	.	gene_id "XLOC_003249"; transcript_id "TCONS_00004822"; exon_number "1"; gene_name "AT1G62270"; oId "AT1G62270.1"; nearest_ref "AT1G62270.1"; class_code "="; tss_id "TSS4033"; p_id "P3123";
Chr1	Cufflinks	exon	23046823	23047426	.	+	.	gene_id "XLOC_003250"; transcript_id "TCONS_00015943"; exon_number "1"; gene_name "AT1G62330"; oId "CUFF.10755.2"; nearest_ref "AT1G62330.1"; class_code "j"; tss_id "TSS4034";
Chr1	Cufflinks	exon	23047822	23047914	.	+	.	gene_id "XLOC_003250"; transcript_id "TCONS_00015943"; exon_number "2"; gene_name "AT1G62330"; oId "CUFF.10755.2"; nearest_ref "AT1G62330.1"; class_code "j"; tss_id "TSS4034";
Chr1	Cufflinks	exon	23047997	23048096	.	+	.	gene_id "XLOC_003250"; transcript_id "TCONS_00015943"; exon_number "3"; gene_name "AT1G62330"; oId "CUFF.10755.2"; nearest_ref "AT1G62330.1"; class_code "j"; tss_id "TSS4034";
Chr1	Cufflinks	exon	23048190	23048251	.	+	.	gene_id "XLOC_003250"; transcript_id "TCONS_00015943"; exon_number "4"; gene_name "AT1G62330"; oId "CUFF.10755.2"; nearest_ref "AT1G62330.1"; class_code "j"; tss_id "TSS4034";
Chr1	Cufflinks	exon	23048343	23048431	.	+	.	gene_id "XLOC_003250"; transcript_id "TCONS_00015943"; exon_number "5"; gene_name "AT1G62330"; oId "CUFF.10755.2"; nearest_ref "AT1G62330.1"; class_code "j"; tss_id "TSS4034";
Chr1	Cufflinks	exon	23048544	23048660	.	+	.	gene_id "XLOC_003250"; transcript_id "TCONS_00015943"; exon_number "6"; gene_name "AT1G62330"; oId "CUFF.10755.2"; nearest_ref "AT1G62330.1"; class_code "j"; tss_id "TSS4034";
Chr1	Cufflinks	exon	23048750	23048893	.	+	.	gene_id "XLOC_003250"; transcript_id "TCONS_00015943"; exon_number "7"; gene_name "AT1G62330"; oId "CUFF.10755.2"; nearest_ref "AT1G62330.1"; class_code "j"; tss_id "TSS4034";
Chr1	Cufflinks	exon	23048968	23049305	.	+	.	gene_id "XLOC_003250"; transcript_id "TCONS_00015943"; exon_number "8"; gene_name "AT1G62330"; oId "CUFF.10755.2"; nearest_ref "AT1G62330.1"; class_code "j"; tss_id "TSS4034";
Chr1	Cufflinks	exon	23049395	23049635	.	+	.	gene_id "XLOC_003250"; transcript_id "TCONS_00015943"; exon_number "9"; gene_name "AT1G62330"; oId "CUFF.10755.2"; nearest_ref "AT1G62330.1"; class_code "j"; tss_id "TSS4034";
Chr1	Cufflinks	exon	23049745	23050237	.	+	.	gene_id "XLOC_003250"; transcript_id "TCONS_00015943"; exon_number "10"; gene_name "AT1G62330"; oId "CUFF.10755.2"; nearest_ref "AT1G62330.1"; class_code "j"; tss_id "TSS4034";
Chr1	Cufflinks	exon	23046823	23047426	.	+	.	gene_id "XLOC_003250"; transcript_id "TCONS_00015942"; exon_number "1"; gene_name "AT1G62330"; oId "CUFF.10755.1"; nearest_ref "AT1G62330.1"; class_code "j"; tss_id "TSS4034";
Chr1	Cufflinks	exon	23047822	23047914	.	+	.	gene_id "XLOC_003250"; transcript_id "TCONS_00015942"; exon_number "2"; gene_name "AT1G62330"; oId "CUFF.10755.1"; nearest_ref "AT1G62330.1"; class_code "j"; tss_id "TSS4034";
Chr1	Cufflinks	exon	23047997	23048096	.	+	.	gene_id "XLOC_003250"; transcript_id "TCONS_00015942"; exon_number "3"; gene_name "AT1G62330"; oId "CUFF.10755.1"; nearest_ref "AT1G62330.1"; class_code "j"; tss_id "TSS4034";
Chr1	Cufflinks	exon	23048190	23048253	.	+	.	gene_id "XLOC_003250"; transcript_id "TCONS_00015942"; exon_number "4"; gene_name "AT1G62330"; oId "CUFF.10755.1"; nearest_ref "AT1G62330.1"; class_code "j"; tss_id "TSS4034";
Chr1	Cufflinks	exon	23048343	23048431	.	+	.	gene_id "XLOC_003250"; transcript_id "TCONS_00015942"; exon_number "5"; gene_name "AT1G62330"; oId "CUFF.10755.1"; nearest_ref "AT1G62330.1"; class_code "j"; tss_id "TSS4034";
Chr1	Cufflinks	exon	23048540	23048660	.	+	.	gene_id "XLOC_003250"; transcript_id "TCONS_00015942"; exon_number "6"; gene_name "AT1G62330"; oId "CUFF.10755.1"; nearest_ref "AT1G62330.1"; class_code "j"; tss_id "TSS4034";
Chr1	Cufflinks	exon	23048750	23048893	.	+	.	gene_id "XLOC_003250"; transcript_id "TCONS_00015942"; exon_number "7"; gene_name "AT1G62330"; oId "CUFF.10755.1"; nearest_ref "AT1G62330.1"; class_code "j"; tss_id "TSS4034";
Chr1	Cufflinks	exon	23048968	23049305	.	+	.	gene_id "XLOC_003250"; transcript_id "TCONS_00015942"; exon_number "8"; gene_name "AT1G62330"; oId "CUFF.10755.1"; nearest_ref "AT1G62330.1"; class_code "j"; tss_id "TSS4034";
Chr1	Cufflinks	exon	23049395	23049635	.	+	.	gene_id "XLOC_003250"; transcript_id "TCONS_00015942"; exon_number "9"; gene_name "AT1G62330"; oId "CUFF.10755.1"; nearest_ref "AT1G62330.1"; class_code "j"; tss_id "TSS4034";
Chr1	Cufflinks	exon	23049745	23050237	.	+	.	gene_id "XLOC_003250"; transcript_id "TCONS_00015942"; exon_number "10"; gene_name "AT1G62330"; oId "CUFF.10755.1"; nearest_ref "AT1G62330.1"; class_code "j"; tss_id "TSS4034";
Chr1	Cufflinks	exon	23046834	23047426	.	+	.	gene_id "XLOC_003250"; transcript_id "TCONS_00004823"; exon_number "1"; gene_name "AT1G62330"; oId "CUFF.4641.1"; nearest_ref "AT1G62330.1"; class_code "j"; tss_id "TSS4034";
Chr1	Cufflinks	exon	23047822	23048096	.	+	.	gene_id "XLOC_003250"; transcript_id "TCONS_00004823"; exon_number "2"; gene_name "AT1G62330"; oId "CUFF.4641.1"; nearest_ref "AT1G62330.1"; class_code "j"; tss_id "TSS4034";
Chr1	Cufflinks	exon	23048190	23048251	.	+	.	gene_id "XLOC_003250"; transcript_id "TCONS_00004823"; exon_number "3"; gene_name "AT1G62330"; oId "CUFF.4641.1"; nearest_ref "AT1G62330.1"; class_code "j"; tss_id "TSS4034";
Chr1	Cufflinks	exon	23048343	23048431	.	+	.	gene_id "XLOC_003250"; transcript_id "TCONS_00004823"; exon_number "4"; gene_name "AT1G62330"; oId "CUFF.4641.1"; nearest_ref "AT1G62330.1"; class_code "j"; tss_id "TSS4034";
Chr1	Cufflinks	exon	23048540	23048660	.	+	.	gene_id "XLOC_003250"; transcript_id "TCONS_00004823"; exon_number "5"; gene_name "AT1G62330"; oId "CUFF.4641.1"; nearest_ref "AT1G62330.1"; class_code "j"; tss_id "TSS4034";
Chr1	Cufflinks	exon	23048750	23049305	.	+	.	gene_id "XLOC_003250"; transcript_id "TCONS_00004823"; exon_number "6"; gene_name "AT1G62330"; oId "CUFF.4641.1"; nearest_ref "AT1G62330.1"; class_code "j"; tss_id "TSS4034";
Chr1	Cufflinks	exon	23049395	23049635	.	+	.	gene_id "XLOC_003250"; transcript_id "TCONS_00004823"; exon_number "7"; gene_name "AT1G62330"; oId "CUFF.4641.1"; nearest_ref "AT1G62330.1"; class_code "j"; tss_id "TSS4034";
Chr1	Cufflinks	exon	23049745	23050131	.	+	.	gene_id "XLOC_003250"; transcript_id "TCONS_00004823"; exon_number "8"; gene_name "AT1G62330"; oId "CUFF.4641.1"; nearest_ref "AT1G62330.1"; class_code "j"; tss_id "TSS4034";
Chr1	Cufflinks	exon	23046841	23047426	.	+	.	gene_id "XLOC_003250"; transcript_id "TCONS_00017888"; exon_number "1"; gene_name "AT1G62330"; oId "CUFF.10709.2"; nearest_ref "AT1G62330.1"; class_code "j"; tss_id "TSS4034";
Chr1	Cufflinks	exon	23047822	23047914	.	+	.	gene_id "XLOC_003250"; transcript_id "TCONS_00017888"; exon_number "2"; gene_name "AT1G62330"; oId "CUFF.10709.2"; nearest_ref "AT1G62330.1"; class_code "j"; tss_id "TSS4034";
Chr1	Cufflinks	exon	23047997	23048096	.	+	.	gene_id "XLOC_003250"; transcript_id "TCONS_00017888"; exon_number "3"; gene_name "AT1G62330"; oId "CUFF.10709.2"; nearest_ref "AT1G62330.1"; class_code "j"; tss_id "TSS4034";
Chr1	Cufflinks	exon	23048190	23048251	.	+	.	gene_id "XLOC_003250"; transcript_id "TCONS_00017888"; exon_number "4"; gene_name "AT1G62330"; oId "CUFF.10709.2"; nearest_ref "AT1G62330.1"; class_code "j"; tss_id "TSS4034";
Chr1	Cufflinks	exon	23048343	23048440	.	+	.	gene_id "XLOC_003250"; transcript_id "TCONS_00017888"; exon_number "5"; gene_name "AT1G62330"; oId "CUFF.10709.2"; nearest_ref "AT1G62330.1"; class_code "j"; tss_id "TSS4034";
Chr1	Cufflinks	exon	23048540	23048660	.	+	.	gene_id "XLOC_003250"; transcript_id "TCONS_00017888"; exon_number "6"; gene_name "AT1G62330"; oId "CUFF.10709.2"; nearest_ref "AT1G62330.1"; class_code "j"; tss_id "TSS4034";
Chr1	Cufflinks	exon	23048750	23048893	.	+	.	gene_id "XLOC_003250"; transcript_id "TCONS_00017888"; exon_number "7"; gene_name "AT1G62330"; oId "CUFF.10709.2"; nearest_ref "AT1G62330.1"; class_code "j"; tss_id "TSS4034";
Chr1	Cufflinks	exon	23048968	23049305	.	+	.	gene_id "XLOC_003250"; transcript_id "TCONS_00017888"; exon_number "8"; gene_name "AT1G62330"; oId "CUFF.10709.2"; nearest_ref "AT1G62330.1"; class_code "j"; tss_id "TSS4034";
Chr1	Cufflinks	exon	23049395	23049635	.	+	.	gene_id "XLOC_003250"; transcript_id "TCONS_00017888"; exon_number "9"; gene_name "AT1G62330"; oId "CUFF.10709.2"; nearest_ref "AT1G62330.1"; class_code "j"; tss_id "TSS4034";
Chr1	Cufflinks	exon	23049745	23050267	.	+	.	gene_id "XLOC_003250"; transcript_id "TCONS_00017888"; exon_number "10"; gene_name "AT1G62330"; oId "CUFF.10709.2"; nearest_ref "AT1G62330.1"; class_code "j"; tss_id "TSS4034";
Chr1	Cufflinks	exon	23046841	23047426	.	+	.	gene_id "XLOC_003250"; transcript_id "TCONS_00017887"; exon_number "1"; gene_name "AT1G62330"; oId "CUFF.10709.1"; nearest_ref "AT1G62330.1"; class_code "j"; tss_id "TSS4034";
Chr1	Cufflinks	exon	23047822	23047914	.	+	.	gene_id "XLOC_003250"; transcript_id "TCONS_00017887"; exon_number "2"; gene_name "AT1G62330"; oId "CUFF.10709.1"; nearest_ref "AT1G62330.1"; class_code "j"; tss_id "TSS4034";
Chr1	Cufflinks	exon	23047997	23048251	.	+	.	gene_id "XLOC_003250"; transcript_id "TCONS_00017887"; exon_number "3"; gene_name "AT1G62330"; oId "CUFF.10709.1"; nearest_ref "AT1G62330.1"; class_code "j"; tss_id "TSS4034";
Chr1	Cufflinks	exon	23048343	23048431	.	+	.	gene_id "XLOC_003250"; transcript_id "TCONS_00017887"; exon_number "4"; gene_name "AT1G62330"; oId "CUFF.10709.1"; nearest_ref "AT1G62330.1"; class_code "j"; tss_id "TSS4034";
Chr1	Cufflinks	exon	23048539	23048660	.	+	.	gene_id "XLOC_003250"; transcript_id "TCONS_00017887"; exon_number "5"; gene_name "AT1G62330"; oId "CUFF.10709.1"; nearest_ref "AT1G62330.1"; class_code "j"; tss_id "TSS4034";
Chr1	Cufflinks	exon	23048750	23048893	.	+	.	gene_id "XLOC_003250"; transcript_id "TCONS_00017887"; exon_number "6"; gene_name "AT1G62330"; oId "CUFF.10709.1"; nearest_ref "AT1G62330.1"; class_code "j"; tss_id "TSS4034";
Chr1	Cufflinks	exon	23048968	23049305	.	+	.	gene_id "XLOC_003250"; transcript_id "TCONS_00017887"; exon_number "7"; gene_name "AT1G62330"; oId "CUFF.10709.1"; nearest_ref "AT1G62330.1"; class_code "j"; tss_id "TSS4034";
Chr1	Cufflinks	exon	23049395	23049635	.	+	.	gene_id "XLOC_003250"; transcript_id "TCONS_00017887"; exon_number "8"; gene_name "AT1G62330"; oId "CUFF.10709.1"; nearest_ref "AT1G62330.1"; class_code "j"; tss_id "TSS4034";
Chr1	Cufflinks	exon	23049745	23050267	.	+	.	gene_id "XLOC_003250"; transcript_id "TCONS_00017887"; exon_number "9"; gene_name "AT1G62330"; oId "CUFF.10709.1"; nearest_ref "AT1G62330.1"; class_code "j"; tss_id "TSS4034";
Chr1	Cufflinks	exon	23046893	23047426	.	+	.	gene_id "XLOC_003250"; transcript_id "TCONS_00004824"; exon_number "1"; gene_name "AT1G62330"; oId "AT1G62330.1"; nearest_ref "AT1G62330.1"; class_code "="; tss_id "TSS4034"; p_id "P3124";
Chr1	Cufflinks	exon	23047822	23047914	.	+	.	gene_id "XLOC_003250"; transcript_id "TCONS_00004824"; exon_number "2"; gene_name "AT1G62330"; oId "AT1G62330.1"; nearest_ref "AT1G62330.1"; class_code "="; tss_id "TSS4034"; p_id "P3124";
Chr1	Cufflinks	exon	23047997	23048096	.	+	.	gene_id "XLOC_003250"; transcript_id "TCONS_00004824"; exon_number "3"; gene_name "AT1G62330"; oId "AT1G62330.1"; nearest_ref "AT1G62330.1"; class_code "="; tss_id "TSS4034"; p_id "P3124";
Chr1	Cufflinks	exon	23048190	23048251	.	+	.	gene_id "XLOC_003250"; transcript_id "TCONS_00004824"; exon_number "4"; gene_name "AT1G62330"; oId "AT1G62330.1"; nearest_ref "AT1G62330.1"; class_code "="; tss_id "TSS4034"; p_id "P3124";
Chr1	Cufflinks	exon	23048343	23048431	.	+	.	gene_id "XLOC_003250"; transcript_id "TCONS_00004824"; exon_number "5"; gene_name "AT1G62330"; oId "AT1G62330.1"; nearest_ref "AT1G62330.1"; class_code "="; tss_id "TSS4034"; p_id "P3124";
Chr1	Cufflinks	exon	23048540	23048660	.	+	.	gene_id "XLOC_003250"; transcript_id "TCONS_00004824"; exon_number "6"; gene_name "AT1G62330"; oId "AT1G62330.1"; nearest_ref "AT1G62330.1"; class_code "="; tss_id "TSS4034"; p_id "P3124";
Chr1	Cufflinks	exon	23048750	23048893	.	+	.	gene_id "XLOC_003250"; transcript_id "TCONS_00004824"; exon_number "7"; gene_name "AT1G62330"; oId "AT1G62330.1"; nearest_ref "AT1G62330.1"; class_code "="; tss_id "TSS4034"; p_id "P3124";
Chr1	Cufflinks	exon	23048968	23049305	.	+	.	gene_id "XLOC_003250"; transcript_id "TCONS_00004824"; exon_number "8"; gene_name "AT1G62330"; oId "AT1G62330.1"; nearest_ref "AT1G62330.1"; class_code "="; tss_id "TSS4034"; p_id "P3124";
Chr1	Cufflinks	exon	23049395	23049635	.	+	.	gene_id "XLOC_003250"; transcript_id "TCONS_00004824"; exon_number "9"; gene_name "AT1G62330"; oId "AT1G62330.1"; nearest_ref "AT1G62330.1"; class_code "="; tss_id "TSS4034"; p_id "P3124";
Chr1	Cufflinks	exon	23049745	23050193	.	+	.	gene_id "XLOC_003250"; transcript_id "TCONS_00004824"; exon_number "10"; gene_name "AT1G62330"; oId "AT1G62330.1"; nearest_ref "AT1G62330.1"; class_code "="; tss_id "TSS4034"; p_id "P3124";
Chr1	Cufflinks	exon	23050445	23050940	.	+	.	gene_id "XLOC_003251"; transcript_id "TCONS_00004825"; exon_number "1"; gene_name "AT1G62333"; oId "AT1G62333.1"; nearest_ref "AT1G62333.1"; class_code "="; tss_id "TSS4035"; p_id "P3125";
Chr1	Cufflinks	exon	23056494	23056820	.	+	.	gene_id "XLOC_003252"; transcript_id "TCONS_00013695"; exon_number "1"; gene_name "AT1G62350"; oId "CUFF.10974.1"; nearest_ref "AT1G62350.1"; class_code "j"; tss_id "TSS4036";
Chr1	Cufflinks	exon	23057513	23057939	.	+	.	gene_id "XLOC_003252"; transcript_id "TCONS_00013695"; exon_number "2"; gene_name "AT1G62350"; oId "CUFF.10974.1"; nearest_ref "AT1G62350.1"; class_code "j"; tss_id "TSS4036";
Chr1	Cufflinks	exon	23058095	23058588	.	+	.	gene_id "XLOC_003252"; transcript_id "TCONS_00013695"; exon_number "3"; gene_name "AT1G62350"; oId "CUFF.10974.1"; nearest_ref "AT1G62350.1"; class_code "j"; tss_id "TSS4036";
Chr1	Cufflinks	exon	23056653	23056820	.	+	.	gene_id "XLOC_003252"; transcript_id "TCONS_00004826"; exon_number "1"; gene_name "AT1G62350"; oId "AT1G62350.1"; nearest_ref "AT1G62350.1"; class_code "="; tss_id "TSS4037"; p_id "P3126";
Chr1	Cufflinks	exon	23057513	23057939	.	+	.	gene_id "XLOC_003252"; transcript_id "TCONS_00004826"; exon_number "2"; gene_name "AT1G62350"; oId "AT1G62350.1"; nearest_ref "AT1G62350.1"; class_code "="; tss_id "TSS4037"; p_id "P3126";
Chr1	Cufflinks	exon	23058089	23058114	.	+	.	gene_id "XLOC_003252"; transcript_id "TCONS_00004826"; exon_number "3"; gene_name "AT1G62350"; oId "AT1G62350.1"; nearest_ref "AT1G62350.1"; class_code "="; tss_id "TSS4037"; p_id "P3126";
Chr1	Cufflinks	exon	23058034	23058156	.	+	.	gene_id "XLOC_003252"; transcript_id "TCONS_00004827"; exon_number "1"; gene_name "MIR413"; oId "AT1G62355.1"; nearest_ref "AT1G62355.1"; class_code "="; tss_id "TSS4038";
Chr1	Cufflinks	exon	23072575	23073189	.	+	.	gene_id "XLOC_003253"; transcript_id "TCONS_00004828"; exon_number "1"; gene_name "AT1G62370"; oId "AT1G62370.1"; nearest_ref "AT1G62370.1"; class_code "="; tss_id "TSS4039"; p_id "P3127";
Chr1	Cufflinks	exon	23082170	23082453	.	+	.	gene_id "XLOC_003254"; transcript_id "TCONS_00004829"; exon_number "1"; gene_name "ACO2"; oId "AT1G62380.1"; nearest_ref "AT1G62380.1"; class_code "="; tss_id "TSS4040"; p_id "P3128";
Chr1	Cufflinks	exon	23082551	23082777	.	+	.	gene_id "XLOC_003254"; transcript_id "TCONS_00004829"; exon_number "2"; gene_name "ACO2"; oId "AT1G62380.1"; nearest_ref "AT1G62380.1"; class_code "="; tss_id "TSS4040"; p_id "P3128";
Chr1	Cufflinks	exon	23083254	23083587	.	+	.	gene_id "XLOC_003254"; transcript_id "TCONS_00004829"; exon_number "3"; gene_name "ACO2"; oId "AT1G62380.1"; nearest_ref "AT1G62380.1"; class_code "="; tss_id "TSS4040"; p_id "P3128";
Chr1	Cufflinks	exon	23083781	23084253	.	+	.	gene_id "XLOC_003254"; transcript_id "TCONS_00004829"; exon_number "4"; gene_name "ACO2"; oId "AT1G62380.1"; nearest_ref "AT1G62380.1"; class_code "="; tss_id "TSS4040"; p_id "P3128";
Chr1	Cufflinks	exon	23089659	23090347	.	+	.	gene_id "XLOC_003255"; transcript_id "TCONS_00015944"; exon_number "1"; gene_name "HT1"; oId "CUFF.10757.1"; nearest_ref "AT1G62400.1"; class_code "j"; tss_id "TSS4041";
Chr1	Cufflinks	exon	23090732	23091174	.	+	.	gene_id "XLOC_003255"; transcript_id "TCONS_00015944"; exon_number "2"; gene_name "HT1"; oId "CUFF.10757.1"; nearest_ref "AT1G62400.1"; class_code "j"; tss_id "TSS4041";
Chr1	Cufflinks	exon	23091260	23091589	.	+	.	gene_id "XLOC_003255"; transcript_id "TCONS_00015944"; exon_number "3"; gene_name "HT1"; oId "CUFF.10757.1"; nearest_ref "AT1G62400.1"; class_code "j"; tss_id "TSS4041";
Chr1	Cufflinks	exon	23089677	23089836	.	+	.	gene_id "XLOC_003255"; transcript_id "TCONS_00004830"; exon_number "1"; gene_name "HT1"; oId "CUFF.4657.1"; nearest_ref "AT1G62400.1"; class_code "j"; tss_id "TSS4041";
Chr1	Cufflinks	exon	23090258	23090554	.	+	.	gene_id "XLOC_003255"; transcript_id "TCONS_00004830"; exon_number "2"; gene_name "HT1"; oId "CUFF.4657.1"; nearest_ref "AT1G62400.1"; class_code "j"; tss_id "TSS4041";
Chr1	Cufflinks	exon	23090719	23091174	.	+	.	gene_id "XLOC_003255"; transcript_id "TCONS_00004830"; exon_number "3"; gene_name "HT1"; oId "CUFF.4657.1"; nearest_ref "AT1G62400.1"; class_code "j"; tss_id "TSS4041";
Chr1	Cufflinks	exon	23091260	23091665	.	+	.	gene_id "XLOC_003255"; transcript_id "TCONS_00004830"; exon_number "4"; gene_name "HT1"; oId "CUFF.4657.1"; nearest_ref "AT1G62400.1"; class_code "j"; tss_id "TSS4041";
Chr1	Cufflinks	exon	23090243	23090554	.	+	.	gene_id "XLOC_003255"; transcript_id "TCONS_00004831"; exon_number "1"; gene_name "HT1"; oId "AT1G62400.1"; nearest_ref "AT1G62400.1"; class_code "="; tss_id "TSS4042"; p_id "P3129";
Chr1	Cufflinks	exon	23090719	23091174	.	+	.	gene_id "XLOC_003255"; transcript_id "TCONS_00004831"; exon_number "2"; gene_name "HT1"; oId "AT1G62400.1"; nearest_ref "AT1G62400.1"; class_code "="; tss_id "TSS4042"; p_id "P3129";
Chr1	Cufflinks	exon	23091260	23091589	.	+	.	gene_id "XLOC_003255"; transcript_id "TCONS_00004831"; exon_number "3"; gene_name "HT1"; oId "AT1G62400.1"; nearest_ref "AT1G62400.1"; class_code "="; tss_id "TSS4042"; p_id "P3129";
Chr1	Cufflinks	exon	23092915	23093298	.	+	.	gene_id "XLOC_003256"; transcript_id "TCONS_00004832"; exon_number "1"; gene_name "AT1G62410"; oId "AT1G62410.1"; nearest_ref "AT1G62410.1"; class_code "="; tss_id "TSS4043"; p_id "P3130";
Chr1	Cufflinks	exon	23093404	23093619	.	+	.	gene_id "XLOC_003256"; transcript_id "TCONS_00004832"; exon_number "2"; gene_name "AT1G62410"; oId "AT1G62410.1"; nearest_ref "AT1G62410.1"; class_code "="; tss_id "TSS4043"; p_id "P3130";
Chr1	Cufflinks	exon	23093798	23093869	.	+	.	gene_id "XLOC_003256"; transcript_id "TCONS_00004832"; exon_number "3"; gene_name "AT1G62410"; oId "AT1G62410.1"; nearest_ref "AT1G62410.1"; class_code "="; tss_id "TSS4043"; p_id "P3130";
Chr1	Cufflinks	exon	23099484	23099889	.	+	.	gene_id "XLOC_003257"; transcript_id "TCONS_00004833"; exon_number "1"; gene_name "AT1G62421"; oId "AT1G62421.1"; nearest_ref "AT1G62421.1"; class_code "="; tss_id "TSS4044"; p_id "P3131";
Chr1	Cufflinks	exon	23100416	23101179	.	+	.	gene_id "XLOC_003258"; transcript_id "TCONS_00004834"; exon_number "1"; gene_name "AT1G62422"; oId "CUFF.4659.1"; nearest_ref "AT1G62422.1"; class_code "x"; tss_id "TSS4045";
Chr1	Cufflinks	exon	23111818	23111847	.	+	.	gene_id "XLOC_003259"; transcript_id "TCONS_00004835"; exon_number "1"; gene_name "LRX2"; oId "AT1G62440.1"; nearest_ref "AT1G62440.1"; class_code "="; tss_id "TSS4046"; p_id "P3132";
Chr1	Cufflinks	exon	23112029	23112193	.	+	.	gene_id "XLOC_003259"; transcript_id "TCONS_00004835"; exon_number "2"; gene_name "LRX2"; oId "AT1G62440.1"; nearest_ref "AT1G62440.1"; class_code "="; tss_id "TSS4046"; p_id "P3132";
Chr1	Cufflinks	exon	23113008	23115293	.	+	.	gene_id "XLOC_003259"; transcript_id "TCONS_00004835"; exon_number "3"; gene_name "LRX2"; oId "AT1G62440.1"; nearest_ref "AT1G62440.1"; class_code "="; tss_id "TSS4046"; p_id "P3132";
Chr1	Cufflinks	exon	23112892	23115520	.	+	.	gene_id "XLOC_003259"; transcript_id "TCONS_00004836"; exon_number "1"; gene_name "LRX2"; oId "CUFF.10978.2"; nearest_ref "AT1G62440.1"; class_code "e"; tss_id "TSS4047";
Chr1	Cufflinks	exon	23118657	23123058	.	+	.	gene_id "XLOC_003260"; transcript_id "TCONS_00004837"; exon_number "1"; gene_name "AT1G62460"; oId "AT1G62460.1"; nearest_ref "AT1G62460.1"; class_code "="; tss_id "TSS4048";
Chr1	Cufflinks	exon	23128705	23128813	.	+	.	gene_id "XLOC_003261"; transcript_id "TCONS_00004838"; exon_number "1"; gene_name "AT1G62480"; oId "AT1G62480.1"; nearest_ref "AT1G62480.1"; class_code "="; tss_id "TSS4049"; p_id "P3133";
Chr1	Cufflinks	exon	23129105	23129759	.	+	.	gene_id "XLOC_003261"; transcript_id "TCONS_00004838"; exon_number "2"; gene_name "AT1G62480"; oId "AT1G62480.1"; nearest_ref "AT1G62480.1"; class_code "="; tss_id "TSS4049"; p_id "P3133";
Chr1	Cufflinks	exon	23132045	23133502	.	+	.	gene_id "XLOC_003262"; transcript_id "TCONS_00004839"; exon_number "1"; gene_name "AT1G62500"; oId "AT1G62500.1"; nearest_ref "AT1G62500.1"; class_code "="; tss_id "TSS4050"; p_id "P3134";
Chr1	Cufflinks	exon	23135771	23136503	.	+	.	gene_id "XLOC_003263"; transcript_id "TCONS_00004840"; exon_number "1"; gene_name "AT1G62510"; oId "CUFF.4663.1"; nearest_ref "AT1G62510.1"; class_code "x"; tss_id "TSS4051";
Chr1	Cufflinks	exon	23144412	23145509	.	+	.	gene_id "XLOC_003264"; transcript_id "TCONS_00004841"; exon_number "1"; gene_name "AT1G62520"; oId "AT1G62520.1"; nearest_ref "AT1G62520.1"; class_code "="; tss_id "TSS4052"; p_id "P3135";
Chr1	Cufflinks	exon	23151794	23152728	.	+	.	gene_id "XLOC_003265"; transcript_id "TCONS_00013696"; exon_number "1"; gene_name "FMO GS-OX2"; oId "CUFF.10899.2"; nearest_ref "AT1G62540.1"; class_code "e"; tss_id "TSS4053";
Chr1	Cufflinks	exon	23151794	23152413	.	+	.	gene_id "XLOC_003265"; transcript_id "TCONS_00013697"; exon_number "1"; gene_name "FMO GS-OX2"; oId "CUFF.10899.3"; nearest_ref "AT1G62540.1"; class_code "j"; tss_id "TSS4053";
Chr1	Cufflinks	exon	23153477	23153547	.	+	.	gene_id "XLOC_003265"; transcript_id "TCONS_00013697"; exon_number "2"; gene_name "FMO GS-OX2"; oId "CUFF.10899.3"; nearest_ref "AT1G62540.1"; class_code "j"; tss_id "TSS4053";
Chr1	Cufflinks	exon	23153988	23154143	.	+	.	gene_id "XLOC_003265"; transcript_id "TCONS_00013697"; exon_number "3"; gene_name "FMO GS-OX2"; oId "CUFF.10899.3"; nearest_ref "AT1G62540.1"; class_code "j"; tss_id "TSS4053";
Chr1	Cufflinks	exon	23154270	23154352	.	+	.	gene_id "XLOC_003265"; transcript_id "TCONS_00013697"; exon_number "4"; gene_name "FMO GS-OX2"; oId "CUFF.10899.3"; nearest_ref "AT1G62540.1"; class_code "j"; tss_id "TSS4053";
Chr1	Cufflinks	exon	23154453	23154837	.	+	.	gene_id "XLOC_003265"; transcript_id "TCONS_00013697"; exon_number "5"; gene_name "FMO GS-OX2"; oId "CUFF.10899.3"; nearest_ref "AT1G62540.1"; class_code "j"; tss_id "TSS4053";
Chr1	Cufflinks	exon	23155218	23155717	.	+	.	gene_id "XLOC_003265"; transcript_id "TCONS_00013697"; exon_number "6"; gene_name "FMO GS-OX2"; oId "CUFF.10899.3"; nearest_ref "AT1G62540.1"; class_code "j"; tss_id "TSS4053";
Chr1	Cufflinks	exon	23151794	23152413	.	+	.	gene_id "XLOC_003265"; transcript_id "TCONS_00004842"; exon_number "1"; gene_name "FMO GS-OX2"; oId "AT1G62540.1"; nearest_ref "AT1G62540.1"; class_code "="; tss_id "TSS4053"; p_id "P3136";
Chr1	Cufflinks	exon	23153477	23153547	.	+	.	gene_id "XLOC_003265"; transcript_id "TCONS_00004842"; exon_number "2"; gene_name "FMO GS-OX2"; oId "AT1G62540.1"; nearest_ref "AT1G62540.1"; class_code "="; tss_id "TSS4053"; p_id "P3136";
Chr1	Cufflinks	exon	23153988	23154143	.	+	.	gene_id "XLOC_003265"; transcript_id "TCONS_00004842"; exon_number "3"; gene_name "FMO GS-OX2"; oId "AT1G62540.1"; nearest_ref "AT1G62540.1"; class_code "="; tss_id "TSS4053"; p_id "P3136";
Chr1	Cufflinks	exon	23154270	23154352	.	+	.	gene_id "XLOC_003265"; transcript_id "TCONS_00004842"; exon_number "4"; gene_name "FMO GS-OX2"; oId "AT1G62540.1"; nearest_ref "AT1G62540.1"; class_code "="; tss_id "TSS4053"; p_id "P3136";
Chr1	Cufflinks	exon	23154453	23154588	.	+	.	gene_id "XLOC_003265"; transcript_id "TCONS_00004842"; exon_number "5"; gene_name "FMO GS-OX2"; oId "AT1G62540.1"; nearest_ref "AT1G62540.1"; class_code "="; tss_id "TSS4053"; p_id "P3136";
Chr1	Cufflinks	exon	23154664	23154837	.	+	.	gene_id "XLOC_003265"; transcript_id "TCONS_00004842"; exon_number "6"; gene_name "FMO GS-OX2"; oId "AT1G62540.1"; nearest_ref "AT1G62540.1"; class_code "="; tss_id "TSS4053"; p_id "P3136";
Chr1	Cufflinks	exon	23155218	23155717	.	+	.	gene_id "XLOC_003265"; transcript_id "TCONS_00004842"; exon_number "7"; gene_name "FMO GS-OX2"; oId "AT1G62540.1"; nearest_ref "AT1G62540.1"; class_code "="; tss_id "TSS4053"; p_id "P3136";
Chr1	Cufflinks	exon	23151794	23152413	.	+	.	gene_id "XLOC_003265"; transcript_id "TCONS_00015945"; exon_number "1"; gene_name "FMO GS-OX2"; oId "CUFF.10763.1"; nearest_ref "AT1G62540.1"; class_code "j"; tss_id "TSS4053";
Chr1	Cufflinks	exon	23153477	23153547	.	+	.	gene_id "XLOC_003265"; transcript_id "TCONS_00015945"; exon_number "2"; gene_name "FMO GS-OX2"; oId "CUFF.10763.1"; nearest_ref "AT1G62540.1"; class_code "j"; tss_id "TSS4053";
Chr1	Cufflinks	exon	23153988	23154143	.	+	.	gene_id "XLOC_003265"; transcript_id "TCONS_00015945"; exon_number "3"; gene_name "FMO GS-OX2"; oId "CUFF.10763.1"; nearest_ref "AT1G62540.1"; class_code "j"; tss_id "TSS4053";
Chr1	Cufflinks	exon	23154270	23154588	.	+	.	gene_id "XLOC_003265"; transcript_id "TCONS_00015945"; exon_number "4"; gene_name "FMO GS-OX2"; oId "CUFF.10763.1"; nearest_ref "AT1G62540.1"; class_code "j"; tss_id "TSS4053";
Chr1	Cufflinks	exon	23154664	23154837	.	+	.	gene_id "XLOC_003265"; transcript_id "TCONS_00015945"; exon_number "5"; gene_name "FMO GS-OX2"; oId "CUFF.10763.1"; nearest_ref "AT1G62540.1"; class_code "j"; tss_id "TSS4053";
Chr1	Cufflinks	exon	23155218	23155765	.	+	.	gene_id "XLOC_003265"; transcript_id "TCONS_00015945"; exon_number "6"; gene_name "FMO GS-OX2"; oId "CUFF.10763.1"; nearest_ref "AT1G62540.1"; class_code "j"; tss_id "TSS4053";
Chr1	Cufflinks	exon	23156931	23157297	.	+	.	gene_id "XLOC_003266"; transcript_id "TCONS_00004843"; exon_number "1"; gene_name "AT1G62550"; oId "AT1G62550.1"; nearest_ref "AT1G62550.1"; class_code "="; tss_id "TSS4054";
Chr1	Cufflinks	exon	23159530	23160458	.	+	.	gene_id "XLOC_003267"; transcript_id "TCONS_00015946"; exon_number "1"; gene_name "FMO GS-OX3"; oId "CUFF.10764.1"; nearest_ref "AT1G62560.1"; class_code "j"; tss_id "TSS4055";
Chr1	Cufflinks	exon	23160548	23160618	.	+	.	gene_id "XLOC_003267"; transcript_id "TCONS_00015946"; exon_number "2"; gene_name "FMO GS-OX3"; oId "CUFF.10764.1"; nearest_ref "AT1G62560.1"; class_code "j"; tss_id "TSS4055";
Chr1	Cufflinks	exon	23161093	23161248	.	+	.	gene_id "XLOC_003267"; transcript_id "TCONS_00015946"; exon_number "3"; gene_name "FMO GS-OX3"; oId "CUFF.10764.1"; nearest_ref "AT1G62560.1"; class_code "j"; tss_id "TSS4055";
Chr1	Cufflinks	exon	23161370	23161452	.	+	.	gene_id "XLOC_003267"; transcript_id "TCONS_00015946"; exon_number "4"; gene_name "FMO GS-OX3"; oId "CUFF.10764.1"; nearest_ref "AT1G62560.1"; class_code "j"; tss_id "TSS4055";
Chr1	Cufflinks	exon	23161544	23161679	.	+	.	gene_id "XLOC_003267"; transcript_id "TCONS_00015946"; exon_number "5"; gene_name "FMO GS-OX3"; oId "CUFF.10764.1"; nearest_ref "AT1G62560.1"; class_code "j"; tss_id "TSS4055";
Chr1	Cufflinks	exon	23161769	23161878	.	+	.	gene_id "XLOC_003267"; transcript_id "TCONS_00015946"; exon_number "6"; gene_name "FMO GS-OX3"; oId "CUFF.10764.1"; nearest_ref "AT1G62560.1"; class_code "j"; tss_id "TSS4055";
Chr1	Cufflinks	exon	23162330	23162799	.	+	.	gene_id "XLOC_003267"; transcript_id "TCONS_00015946"; exon_number "7"; gene_name "FMO GS-OX3"; oId "CUFF.10764.1"; nearest_ref "AT1G62560.1"; class_code "j"; tss_id "TSS4055";
Chr1	Cufflinks	exon	23159757	23160458	.	+	.	gene_id "XLOC_003267"; transcript_id "TCONS_00013699"; exon_number "1"; gene_name "FMO GS-OX3"; oId "CUFF.10900.2"; nearest_ref "AT1G62560.1"; class_code "j"; tss_id "TSS4056";
Chr1	Cufflinks	exon	23160548	23160618	.	+	.	gene_id "XLOC_003267"; transcript_id "TCONS_00013699"; exon_number "2"; gene_name "FMO GS-OX3"; oId "CUFF.10900.2"; nearest_ref "AT1G62560.1"; class_code "j"; tss_id "TSS4056";
Chr1	Cufflinks	exon	23161093	23161253	.	+	.	gene_id "XLOC_003267"; transcript_id "TCONS_00013699"; exon_number "3"; gene_name "FMO GS-OX3"; oId "CUFF.10900.2"; nearest_ref "AT1G62560.1"; class_code "j"; tss_id "TSS4056";
Chr1	Cufflinks	exon	23161375	23161679	.	+	.	gene_id "XLOC_003267"; transcript_id "TCONS_00013699"; exon_number "4"; gene_name "FMO GS-OX3"; oId "CUFF.10900.2"; nearest_ref "AT1G62560.1"; class_code "j"; tss_id "TSS4056";
Chr1	Cufflinks	exon	23161769	23161942	.	+	.	gene_id "XLOC_003267"; transcript_id "TCONS_00013699"; exon_number "5"; gene_name "FMO GS-OX3"; oId "CUFF.10900.2"; nearest_ref "AT1G62560.1"; class_code "j"; tss_id "TSS4056";
Chr1	Cufflinks	exon	23162330	23162799	.	+	.	gene_id "XLOC_003267"; transcript_id "TCONS_00013699"; exon_number "6"; gene_name "FMO GS-OX3"; oId "CUFF.10900.2"; nearest_ref "AT1G62560.1"; class_code "j"; tss_id "TSS4056";
Chr1	Cufflinks	exon	23159757	23160466	.	+	.	gene_id "XLOC_003267"; transcript_id "TCONS_00013698"; exon_number "1"; gene_name "FMO GS-OX3"; oId "CUFF.10900.1"; nearest_ref "AT1G62560.1"; class_code "j"; tss_id "TSS4056";
Chr1	Cufflinks	exon	23160556	23160618	.	+	.	gene_id "XLOC_003267"; transcript_id "TCONS_00013698"; exon_number "2"; gene_name "FMO GS-OX3"; oId "CUFF.10900.1"; nearest_ref "AT1G62560.1"; class_code "j"; tss_id "TSS4056";
Chr1	Cufflinks	exon	23161093	23161942	.	+	.	gene_id "XLOC_003267"; transcript_id "TCONS_00013698"; exon_number "3"; gene_name "FMO GS-OX3"; oId "CUFF.10900.1"; nearest_ref "AT1G62560.1"; class_code "j"; tss_id "TSS4056";
Chr1	Cufflinks	exon	23162330	23162799	.	+	.	gene_id "XLOC_003267"; transcript_id "TCONS_00013698"; exon_number "4"; gene_name "FMO GS-OX3"; oId "CUFF.10900.1"; nearest_ref "AT1G62560.1"; class_code "j"; tss_id "TSS4056";
Chr1	Cufflinks	exon	23159786	23160458	.	+	.	gene_id "XLOC_003267"; transcript_id "TCONS_00004844"; exon_number "1"; gene_name "FMO GS-OX3"; oId "CUFF.4666.1"; nearest_ref "AT1G62560.1"; class_code "j"; tss_id "TSS4056";
Chr1	Cufflinks	exon	23160548	23160618	.	+	.	gene_id "XLOC_003267"; transcript_id "TCONS_00004844"; exon_number "2"; gene_name "FMO GS-OX3"; oId "CUFF.4666.1"; nearest_ref "AT1G62560.1"; class_code "j"; tss_id "TSS4056";
Chr1	Cufflinks	exon	23161093	23161248	.	+	.	gene_id "XLOC_003267"; transcript_id "TCONS_00004844"; exon_number "3"; gene_name "FMO GS-OX3"; oId "CUFF.4666.1"; nearest_ref "AT1G62560.1"; class_code "j"; tss_id "TSS4056";
Chr1	Cufflinks	exon	23161370	23161455	.	+	.	gene_id "XLOC_003267"; transcript_id "TCONS_00004844"; exon_number "4"; gene_name "FMO GS-OX3"; oId "CUFF.4666.1"; nearest_ref "AT1G62560.1"; class_code "j"; tss_id "TSS4056";
Chr1	Cufflinks	exon	23161544	23161679	.	+	.	gene_id "XLOC_003267"; transcript_id "TCONS_00004844"; exon_number "5"; gene_name "FMO GS-OX3"; oId "CUFF.4666.1"; nearest_ref "AT1G62560.1"; class_code "j"; tss_id "TSS4056";
Chr1	Cufflinks	exon	23161769	23161942	.	+	.	gene_id "XLOC_003267"; transcript_id "TCONS_00004844"; exon_number "6"; gene_name "FMO GS-OX3"; oId "CUFF.4666.1"; nearest_ref "AT1G62560.1"; class_code "j"; tss_id "TSS4056";
Chr1	Cufflinks	exon	23162330	23162786	.	+	.	gene_id "XLOC_003267"; transcript_id "TCONS_00004844"; exon_number "7"; gene_name "FMO GS-OX3"; oId "CUFF.4666.1"; nearest_ref "AT1G62560.1"; class_code "j"; tss_id "TSS4056";
Chr1	Cufflinks	exon	23159823	23160458	.	+	.	gene_id "XLOC_003267"; transcript_id "TCONS_00004845"; exon_number "1"; gene_name "FMO GS-OX3"; oId "AT1G62560.1"; nearest_ref "AT1G62560.1"; class_code "="; tss_id "TSS4056"; p_id "P3137";
Chr1	Cufflinks	exon	23160548	23160618	.	+	.	gene_id "XLOC_003267"; transcript_id "TCONS_00004845"; exon_number "2"; gene_name "FMO GS-OX3"; oId "AT1G62560.1"; nearest_ref "AT1G62560.1"; class_code "="; tss_id "TSS4056"; p_id "P3137";
Chr1	Cufflinks	exon	23161093	23161248	.	+	.	gene_id "XLOC_003267"; transcript_id "TCONS_00004845"; exon_number "3"; gene_name "FMO GS-OX3"; oId "AT1G62560.1"; nearest_ref "AT1G62560.1"; class_code "="; tss_id "TSS4056"; p_id "P3137";
Chr1	Cufflinks	exon	23161370	23161452	.	+	.	gene_id "XLOC_003267"; transcript_id "TCONS_00004845"; exon_number "4"; gene_name "FMO GS-OX3"; oId "AT1G62560.1"; nearest_ref "AT1G62560.1"; class_code "="; tss_id "TSS4056"; p_id "P3137";
Chr1	Cufflinks	exon	23161544	23161679	.	+	.	gene_id "XLOC_003267"; transcript_id "TCONS_00004845"; exon_number "5"; gene_name "FMO GS-OX3"; oId "AT1G62560.1"; nearest_ref "AT1G62560.1"; class_code "="; tss_id "TSS4056"; p_id "P3137";
Chr1	Cufflinks	exon	23161769	23161942	.	+	.	gene_id "XLOC_003267"; transcript_id "TCONS_00004845"; exon_number "6"; gene_name "FMO GS-OX3"; oId "AT1G62560.1"; nearest_ref "AT1G62560.1"; class_code "="; tss_id "TSS4056"; p_id "P3137";
Chr1	Cufflinks	exon	23162330	23162649	.	+	.	gene_id "XLOC_003267"; transcript_id "TCONS_00004845"; exon_number "7"; gene_name "FMO GS-OX3"; oId "AT1G62560.1"; nearest_ref "AT1G62560.1"; class_code "="; tss_id "TSS4056"; p_id "P3137";
Chr1	Cufflinks	exon	23169136	23169750	.	+	.	gene_id "XLOC_003268"; transcript_id "TCONS_00004846"; exon_number "1"; gene_name "FMO GS-OX4"; oId "AT1G62570.1"; nearest_ref "AT1G62570.1"; class_code "="; tss_id "TSS4057"; p_id "P3138";
Chr1	Cufflinks	exon	23169870	23169940	.	+	.	gene_id "XLOC_003268"; transcript_id "TCONS_00004846"; exon_number "2"; gene_name "FMO GS-OX4"; oId "AT1G62570.1"; nearest_ref "AT1G62570.1"; class_code "="; tss_id "TSS4057"; p_id "P3138";
Chr1	Cufflinks	exon	23170611	23170766	.	+	.	gene_id "XLOC_003268"; transcript_id "TCONS_00004846"; exon_number "3"; gene_name "FMO GS-OX4"; oId "AT1G62570.1"; nearest_ref "AT1G62570.1"; class_code "="; tss_id "TSS4057"; p_id "P3138";
Chr1	Cufflinks	exon	23170873	23170955	.	+	.	gene_id "XLOC_003268"; transcript_id "TCONS_00004846"; exon_number "4"; gene_name "FMO GS-OX4"; oId "AT1G62570.1"; nearest_ref "AT1G62570.1"; class_code "="; tss_id "TSS4057"; p_id "P3138";
Chr1	Cufflinks	exon	23171054	23171189	.	+	.	gene_id "XLOC_003268"; transcript_id "TCONS_00004846"; exon_number "5"; gene_name "FMO GS-OX4"; oId "AT1G62570.1"; nearest_ref "AT1G62570.1"; class_code "="; tss_id "TSS4057"; p_id "P3138";
Chr1	Cufflinks	exon	23171297	23171470	.	+	.	gene_id "XLOC_003268"; transcript_id "TCONS_00004846"; exon_number "6"; gene_name "FMO GS-OX4"; oId "AT1G62570.1"; nearest_ref "AT1G62570.1"; class_code "="; tss_id "TSS4057"; p_id "P3138";
Chr1	Cufflinks	exon	23171562	23172105	.	+	.	gene_id "XLOC_003268"; transcript_id "TCONS_00004846"; exon_number "7"; gene_name "FMO GS-OX4"; oId "AT1G62570.1"; nearest_ref "AT1G62570.1"; class_code "="; tss_id "TSS4057"; p_id "P3138";
Chr1	Cufflinks	exon	23171004	23171189	.	+	.	gene_id "XLOC_003268"; transcript_id "TCONS_00013700"; exon_number "1"; gene_name "FMO GS-OX4"; oId "CUFF.10901.2"; nearest_ref "AT1G62570.1"; class_code "j"; tss_id "TSS4058";
Chr1	Cufflinks	exon	23171297	23171470	.	+	.	gene_id "XLOC_003268"; transcript_id "TCONS_00013700"; exon_number "2"; gene_name "FMO GS-OX4"; oId "CUFF.10901.2"; nearest_ref "AT1G62570.1"; class_code "j"; tss_id "TSS4058";
Chr1	Cufflinks	exon	23171562	23172027	.	+	.	gene_id "XLOC_003268"; transcript_id "TCONS_00013700"; exon_number "3"; gene_name "FMO GS-OX4"; oId "CUFF.10901.2"; nearest_ref "AT1G62570.1"; class_code "j"; tss_id "TSS4058";
Chr1	Cufflinks	exon	23173317	23173921	.	+	.	gene_id "XLOC_003269"; transcript_id "TCONS_00017889"; exon_number "1"; gene_name "AT1G62580"; oId "CUFF.10719.1"; nearest_ref "AT1G62580.1"; class_code "j"; tss_id "TSS4059";
Chr1	Cufflinks	exon	23175684	23175754	.	+	.	gene_id "XLOC_003269"; transcript_id "TCONS_00017889"; exon_number "2"; gene_name "AT1G62580"; oId "CUFF.10719.1"; nearest_ref "AT1G62580.1"; class_code "j"; tss_id "TSS4059";
Chr1	Cufflinks	exon	23175827	23175979	.	+	.	gene_id "XLOC_003269"; transcript_id "TCONS_00017889"; exon_number "3"; gene_name "AT1G62580"; oId "CUFF.10719.1"; nearest_ref "AT1G62580.1"; class_code "j"; tss_id "TSS4059";
Chr1	Cufflinks	exon	23176062	23176144	.	+	.	gene_id "XLOC_003269"; transcript_id "TCONS_00017889"; exon_number "4"; gene_name "AT1G62580"; oId "CUFF.10719.1"; nearest_ref "AT1G62580.1"; class_code "j"; tss_id "TSS4059";
Chr1	Cufflinks	exon	23176217	23176352	.	+	.	gene_id "XLOC_003269"; transcript_id "TCONS_00017889"; exon_number "5"; gene_name "AT1G62580"; oId "CUFF.10719.1"; nearest_ref "AT1G62580.1"; class_code "j"; tss_id "TSS4059";
Chr1	Cufflinks	exon	23176501	23176619	.	+	.	gene_id "XLOC_003269"; transcript_id "TCONS_00017889"; exon_number "6"; gene_name "AT1G62580"; oId "CUFF.10719.1"; nearest_ref "AT1G62580.1"; class_code "j"; tss_id "TSS4059";
Chr1	Cufflinks	exon	23176710	23177018	.	+	.	gene_id "XLOC_003269"; transcript_id "TCONS_00017889"; exon_number "7"; gene_name "AT1G62580"; oId "CUFF.10719.1"; nearest_ref "AT1G62580.1"; class_code "j"; tss_id "TSS4059";
Chr1	Cufflinks	exon	23173333	23173921	.	+	.	gene_id "XLOC_003269"; transcript_id "TCONS_00004847"; exon_number "1"; gene_name "AT1G62580"; oId "AT1G62580.1"; nearest_ref "AT1G62580.1"; class_code "="; tss_id "TSS4059"; p_id "P3139";
Chr1	Cufflinks	exon	23175684	23175754	.	+	.	gene_id "XLOC_003269"; transcript_id "TCONS_00004847"; exon_number "2"; gene_name "AT1G62580"; oId "AT1G62580.1"; nearest_ref "AT1G62580.1"; class_code "="; tss_id "TSS4059"; p_id "P3139";
Chr1	Cufflinks	exon	23175827	23175979	.	+	.	gene_id "XLOC_003269"; transcript_id "TCONS_00004847"; exon_number "3"; gene_name "AT1G62580"; oId "AT1G62580.1"; nearest_ref "AT1G62580.1"; class_code "="; tss_id "TSS4059"; p_id "P3139";
Chr1	Cufflinks	exon	23176062	23176144	.	+	.	gene_id "XLOC_003269"; transcript_id "TCONS_00004847"; exon_number "4"; gene_name "AT1G62580"; oId "AT1G62580.1"; nearest_ref "AT1G62580.1"; class_code "="; tss_id "TSS4059"; p_id "P3139";
Chr1	Cufflinks	exon	23176217	23176352	.	+	.	gene_id "XLOC_003269"; transcript_id "TCONS_00004847"; exon_number "5"; gene_name "AT1G62580"; oId "AT1G62580.1"; nearest_ref "AT1G62580.1"; class_code "="; tss_id "TSS4059"; p_id "P3139";
Chr1	Cufflinks	exon	23176380	23176619	.	+	.	gene_id "XLOC_003269"; transcript_id "TCONS_00004847"; exon_number "6"; gene_name "AT1G62580"; oId "AT1G62580.1"; nearest_ref "AT1G62580.1"; class_code "="; tss_id "TSS4059"; p_id "P3139";
Chr1	Cufflinks	exon	23176710	23176931	.	+	.	gene_id "XLOC_003269"; transcript_id "TCONS_00004847"; exon_number "7"; gene_name "AT1G62580"; oId "AT1G62580.1"; nearest_ref "AT1G62580.1"; class_code "="; tss_id "TSS4059"; p_id "P3139";
Chr1	Cufflinks	exon	23175632	23175754	.	+	.	gene_id "XLOC_003269"; transcript_id "TCONS_00013701"; exon_number "1"; gene_name "AT1G62580"; oId "CUFF.10902.2"; nearest_ref "AT1G62580.1"; class_code "j"; tss_id "TSS4060";
Chr1	Cufflinks	exon	23175827	23175979	.	+	.	gene_id "XLOC_003269"; transcript_id "TCONS_00013701"; exon_number "2"; gene_name "AT1G62580"; oId "CUFF.10902.2"; nearest_ref "AT1G62580.1"; class_code "j"; tss_id "TSS4060";
Chr1	Cufflinks	exon	23176062	23176144	.	+	.	gene_id "XLOC_003269"; transcript_id "TCONS_00013701"; exon_number "3"; gene_name "AT1G62580"; oId "CUFF.10902.2"; nearest_ref "AT1G62580.1"; class_code "j"; tss_id "TSS4060";
Chr1	Cufflinks	exon	23176217	23176619	.	+	.	gene_id "XLOC_003269"; transcript_id "TCONS_00013701"; exon_number "4"; gene_name "AT1G62580"; oId "CUFF.10902.2"; nearest_ref "AT1G62580.1"; class_code "j"; tss_id "TSS4060";
Chr1	Cufflinks	exon	23176710	23177011	.	+	.	gene_id "XLOC_003269"; transcript_id "TCONS_00013701"; exon_number "5"; gene_name "AT1G62580"; oId "CUFF.10902.2"; nearest_ref "AT1G62580.1"; class_code "j"; tss_id "TSS4060";
Chr1	Cufflinks	exon	23179477	23180482	.	+	.	gene_id "XLOC_003270"; transcript_id "TCONS_00004849"; exon_number "1"; gene_name "AT1G62600"; oId "CUFF.4669.2"; nearest_ref "AT1G62600.1"; class_code "j"; tss_id "TSS4061";
Chr1	Cufflinks	exon	23180570	23180653	.	+	.	gene_id "XLOC_003270"; transcript_id "TCONS_00004849"; exon_number "2"; gene_name "AT1G62600"; oId "CUFF.4669.2"; nearest_ref "AT1G62600.1"; class_code "j"; tss_id "TSS4061";
Chr1	Cufflinks	exon	23180744	23180878	.	+	.	gene_id "XLOC_003270"; transcript_id "TCONS_00004849"; exon_number "3"; gene_name "AT1G62600"; oId "CUFF.4669.2"; nearest_ref "AT1G62600.1"; class_code "j"; tss_id "TSS4061";
Chr1	Cufflinks	exon	23180971	23181144	.	+	.	gene_id "XLOC_003270"; transcript_id "TCONS_00004849"; exon_number "4"; gene_name "AT1G62600"; oId "CUFF.4669.2"; nearest_ref "AT1G62600.1"; class_code "j"; tss_id "TSS4061";
Chr1	Cufflinks	exon	23181232	23181519	.	+	.	gene_id "XLOC_003270"; transcript_id "TCONS_00004849"; exon_number "5"; gene_name "AT1G62600"; oId "CUFF.4669.2"; nearest_ref "AT1G62600.1"; class_code "j"; tss_id "TSS4061";
Chr1	Cufflinks	exon	23179477	23180103	.	+	.	gene_id "XLOC_003270"; transcript_id "TCONS_00004848"; exon_number "1"; gene_name "AT1G62600"; oId "AT1G62600.1"; nearest_ref "AT1G62600.1"; class_code "="; tss_id "TSS4061"; p_id "P3140";
Chr1	Cufflinks	exon	23180182	23180252	.	+	.	gene_id "XLOC_003270"; transcript_id "TCONS_00004848"; exon_number "2"; gene_name "AT1G62600"; oId "AT1G62600.1"; nearest_ref "AT1G62600.1"; class_code "="; tss_id "TSS4061"; p_id "P3140";
Chr1	Cufflinks	exon	23180330	23180482	.	+	.	gene_id "XLOC_003270"; transcript_id "TCONS_00004848"; exon_number "3"; gene_name "AT1G62600"; oId "AT1G62600.1"; nearest_ref "AT1G62600.1"; class_code "="; tss_id "TSS4061"; p_id "P3140";
Chr1	Cufflinks	exon	23180570	23180652	.	+	.	gene_id "XLOC_003270"; transcript_id "TCONS_00004848"; exon_number "4"; gene_name "AT1G62600"; oId "AT1G62600.1"; nearest_ref "AT1G62600.1"; class_code "="; tss_id "TSS4061"; p_id "P3140";
Chr1	Cufflinks	exon	23180743	23180878	.	+	.	gene_id "XLOC_003270"; transcript_id "TCONS_00004848"; exon_number "5"; gene_name "AT1G62600"; oId "AT1G62600.1"; nearest_ref "AT1G62600.1"; class_code "="; tss_id "TSS4061"; p_id "P3140";
Chr1	Cufflinks	exon	23180971	23181144	.	+	.	gene_id "XLOC_003270"; transcript_id "TCONS_00004848"; exon_number "6"; gene_name "AT1G62600"; oId "AT1G62600.1"; nearest_ref "AT1G62600.1"; class_code "="; tss_id "TSS4061"; p_id "P3140";
Chr1	Cufflinks	exon	23181232	23181519	.	+	.	gene_id "XLOC_003270"; transcript_id "TCONS_00004848"; exon_number "7"; gene_name "AT1G62600"; oId "AT1G62600.1"; nearest_ref "AT1G62600.1"; class_code "="; tss_id "TSS4061"; p_id "P3140";
Chr1	Cufflinks	exon	23179477	23180103	.	+	.	gene_id "XLOC_003270"; transcript_id "TCONS_00015947"; exon_number "1"; gene_name "AT1G62600"; oId "CUFF.10768.1"; nearest_ref "AT1G62600.1"; class_code "j"; tss_id "TSS4061";
Chr1	Cufflinks	exon	23180182	23180482	.	+	.	gene_id "XLOC_003270"; transcript_id "TCONS_00015947"; exon_number "2"; gene_name "AT1G62600"; oId "CUFF.10768.1"; nearest_ref "AT1G62600.1"; class_code "j"; tss_id "TSS4061";
Chr1	Cufflinks	exon	23180570	23180652	.	+	.	gene_id "XLOC_003270"; transcript_id "TCONS_00015947"; exon_number "3"; gene_name "AT1G62600"; oId "CUFF.10768.1"; nearest_ref "AT1G62600.1"; class_code "j"; tss_id "TSS4061";
Chr1	Cufflinks	exon	23180743	23180878	.	+	.	gene_id "XLOC_003270"; transcript_id "TCONS_00015947"; exon_number "4"; gene_name "AT1G62600"; oId "CUFF.10768.1"; nearest_ref "AT1G62600.1"; class_code "j"; tss_id "TSS4061";
Chr1	Cufflinks	exon	23180971	23181144	.	+	.	gene_id "XLOC_003270"; transcript_id "TCONS_00015947"; exon_number "5"; gene_name "AT1G62600"; oId "CUFF.10768.1"; nearest_ref "AT1G62600.1"; class_code "j"; tss_id "TSS4061";
Chr1	Cufflinks	exon	23181232	23181652	.	+	.	gene_id "XLOC_003270"; transcript_id "TCONS_00015947"; exon_number "6"; gene_name "AT1G62600"; oId "CUFF.10768.1"; nearest_ref "AT1G62600.1"; class_code "j"; tss_id "TSS4061";
Chr1	Cufflinks	exon	23182644	23183233	.	+	.	gene_id "XLOC_003271"; transcript_id "TCONS_00004850"; exon_number "1"; gene_name "AT1G62620"; oId "AT1G62620.1"; nearest_ref "AT1G62620.1"; class_code "="; tss_id "TSS4062"; p_id "P3141";
Chr1	Cufflinks	exon	23183669	23183739	.	+	.	gene_id "XLOC_003271"; transcript_id "TCONS_00004850"; exon_number "2"; gene_name "AT1G62620"; oId "AT1G62620.1"; nearest_ref "AT1G62620.1"; class_code "="; tss_id "TSS4062"; p_id "P3141";
Chr1	Cufflinks	exon	23183811	23183963	.	+	.	gene_id "XLOC_003271"; transcript_id "TCONS_00004850"; exon_number "3"; gene_name "AT1G62620"; oId "AT1G62620.1"; nearest_ref "AT1G62620.1"; class_code "="; tss_id "TSS4062"; p_id "P3141";
Chr1	Cufflinks	exon	23184037	23184119	.	+	.	gene_id "XLOC_003271"; transcript_id "TCONS_00004850"; exon_number "4"; gene_name "AT1G62620"; oId "AT1G62620.1"; nearest_ref "AT1G62620.1"; class_code "="; tss_id "TSS4062"; p_id "P3141";
Chr1	Cufflinks	exon	23184211	23184346	.	+	.	gene_id "XLOC_003271"; transcript_id "TCONS_00004850"; exon_number "5"; gene_name "AT1G62620"; oId "AT1G62620.1"; nearest_ref "AT1G62620.1"; class_code "="; tss_id "TSS4062"; p_id "P3141";
Chr1	Cufflinks	exon	23184419	23184592	.	+	.	gene_id "XLOC_003271"; transcript_id "TCONS_00004850"; exon_number "6"; gene_name "AT1G62620"; oId "AT1G62620.1"; nearest_ref "AT1G62620.1"; class_code "="; tss_id "TSS4062"; p_id "P3141";
Chr1	Cufflinks	exon	23184685	23184991	.	+	.	gene_id "XLOC_003271"; transcript_id "TCONS_00004850"; exon_number "7"; gene_name "AT1G62620"; oId "AT1G62620.1"; nearest_ref "AT1G62620.1"; class_code "="; tss_id "TSS4062"; p_id "P3141";
Chr1	Cufflinks	exon	23185758	23185818	.	+	.	gene_id "XLOC_003272"; transcript_id "TCONS_00015948"; exon_number "1"; gene_name "AT1G62630"; oId "CUFF.10771.1"; nearest_ref "AT1G62630.1"; class_code "o"; tss_id "TSS4063";
Chr1	Cufflinks	exon	23185893	23188593	.	+	.	gene_id "XLOC_003272"; transcript_id "TCONS_00015948"; exon_number "2"; gene_name "AT1G62630"; oId "CUFF.10771.1"; nearest_ref "AT1G62630.1"; class_code "o"; tss_id "TSS4063";
Chr1	Cufflinks	exon	23185888	23185896	.	+	.	gene_id "XLOC_003272"; transcript_id "TCONS_00017890"; exon_number "1"; gene_name "NRS/ER"; oId "CUFF.10722.1"; nearest_ref "AT1G63000.1"; class_code "j"; tss_id "TSS4064";
Chr1	Cufflinks	exon	23342453	23342959	.	+	.	gene_id "XLOC_003272"; transcript_id "TCONS_00017890"; exon_number "2"; gene_name "NRS/ER"; oId "CUFF.10722.1"; nearest_ref "AT1G63000.1"; class_code "j"; tss_id "TSS4064";
Chr1	Cufflinks	exon	23343404	23344027	.	+	.	gene_id "XLOC_003272"; transcript_id "TCONS_00017890"; exon_number "3"; gene_name "NRS/ER"; oId "CUFF.10722.1"; nearest_ref "AT1G63000.1"; class_code "j"; tss_id "TSS4064";
Chr1	Cufflinks	exon	23342376	23342729	.	+	.	gene_id "XLOC_003272"; transcript_id "TCONS_00015954"; exon_number "1"; gene_name "NRS/ER"; oId "CUFF.10797.1"; nearest_ref "AT1G63000.1"; class_code "j"; tss_id "TSS4065";
Chr1	Cufflinks	exon	23342775	23342959	.	+	.	gene_id "XLOC_003272"; transcript_id "TCONS_00015954"; exon_number "2"; gene_name "NRS/ER"; oId "CUFF.10797.1"; nearest_ref "AT1G63000.1"; class_code "j"; tss_id "TSS4065";
Chr1	Cufflinks	exon	23343404	23344025	.	+	.	gene_id "XLOC_003272"; transcript_id "TCONS_00015954"; exon_number "3"; gene_name "NRS/ER"; oId "CUFF.10797.1"; nearest_ref "AT1G63000.1"; class_code "j"; tss_id "TSS4065";
Chr1	Cufflinks	exon	23342393	23342959	.	+	.	gene_id "XLOC_003272"; transcript_id "TCONS_00004884"; exon_number "1"; gene_name "NRS/ER"; oId "AT1G63000.1"; nearest_ref "AT1G63000.1"; class_code "="; tss_id "TSS4065"; p_id "P3142";
Chr1	Cufflinks	exon	23343404	23344113	.	+	.	gene_id "XLOC_003272"; transcript_id "TCONS_00004884"; exon_number "2"; gene_name "NRS/ER"; oId "AT1G63000.1"; nearest_ref "AT1G63000.1"; class_code "="; tss_id "TSS4065"; p_id "P3142";
Chr1	Cufflinks	exon	23192228	23192692	.	+	.	gene_id "XLOC_003273"; transcript_id "TCONS_00004852"; exon_number "1"; gene_name "KAS III"; oId "AT1G62640.1"; nearest_ref "AT1G62640.1"; class_code "="; tss_id "TSS4066"; p_id "P3144";
Chr1	Cufflinks	exon	23192944	23193092	.	+	.	gene_id "XLOC_003273"; transcript_id "TCONS_00004852"; exon_number "2"; gene_name "KAS III"; oId "AT1G62640.1"; nearest_ref "AT1G62640.1"; class_code "="; tss_id "TSS4066"; p_id "P3144";
Chr1	Cufflinks	exon	23193177	23193313	.	+	.	gene_id "XLOC_003273"; transcript_id "TCONS_00004852"; exon_number "3"; gene_name "KAS III"; oId "AT1G62640.1"; nearest_ref "AT1G62640.1"; class_code "="; tss_id "TSS4066"; p_id "P3144";
Chr1	Cufflinks	exon	23193403	23193508	.	+	.	gene_id "XLOC_003273"; transcript_id "TCONS_00004852"; exon_number "4"; gene_name "KAS III"; oId "AT1G62640.1"; nearest_ref "AT1G62640.1"; class_code "="; tss_id "TSS4066"; p_id "P3144";
Chr1	Cufflinks	exon	23193590	23193708	.	+	.	gene_id "XLOC_003273"; transcript_id "TCONS_00004852"; exon_number "5"; gene_name "KAS III"; oId "AT1G62640.1"; nearest_ref "AT1G62640.1"; class_code "="; tss_id "TSS4066"; p_id "P3144";
Chr1	Cufflinks	exon	23193903	23193967	.	+	.	gene_id "XLOC_003273"; transcript_id "TCONS_00004852"; exon_number "6"; gene_name "KAS III"; oId "AT1G62640.1"; nearest_ref "AT1G62640.1"; class_code "="; tss_id "TSS4066"; p_id "P3144";
Chr1	Cufflinks	exon	23194061	23194286	.	+	.	gene_id "XLOC_003273"; transcript_id "TCONS_00004852"; exon_number "7"; gene_name "KAS III"; oId "AT1G62640.1"; nearest_ref "AT1G62640.1"; class_code "="; tss_id "TSS4066"; p_id "P3144";
Chr1	Cufflinks	exon	23194516	23195103	.	+	.	gene_id "XLOC_003273"; transcript_id "TCONS_00004852"; exon_number "8"; gene_name "KAS III"; oId "AT1G62640.1"; nearest_ref "AT1G62640.1"; class_code "="; tss_id "TSS4066"; p_id "P3144";
Chr1	Cufflinks	exon	23192244	23192302	.	+	.	gene_id "XLOC_003273"; transcript_id "TCONS_00004853"; exon_number "1"; gene_name "KAS III"; oId "AT1G62640.2"; nearest_ref "AT1G62640.2"; class_code "="; tss_id "TSS4066"; p_id "P3144";
Chr1	Cufflinks	exon	23192388	23192692	.	+	.	gene_id "XLOC_003273"; transcript_id "TCONS_00004853"; exon_number "2"; gene_name "KAS III"; oId "AT1G62640.2"; nearest_ref "AT1G62640.2"; class_code "="; tss_id "TSS4066"; p_id "P3144";
Chr1	Cufflinks	exon	23192944	23193092	.	+	.	gene_id "XLOC_003273"; transcript_id "TCONS_00004853"; exon_number "3"; gene_name "KAS III"; oId "AT1G62640.2"; nearest_ref "AT1G62640.2"; class_code "="; tss_id "TSS4066"; p_id "P3144";
Chr1	Cufflinks	exon	23193177	23193313	.	+	.	gene_id "XLOC_003273"; transcript_id "TCONS_00004853"; exon_number "4"; gene_name "KAS III"; oId "AT1G62640.2"; nearest_ref "AT1G62640.2"; class_code "="; tss_id "TSS4066"; p_id "P3144";
Chr1	Cufflinks	exon	23193403	23193508	.	+	.	gene_id "XLOC_003273"; transcript_id "TCONS_00004853"; exon_number "5"; gene_name "KAS III"; oId "AT1G62640.2"; nearest_ref "AT1G62640.2"; class_code "="; tss_id "TSS4066"; p_id "P3144";
Chr1	Cufflinks	exon	23193590	23193708	.	+	.	gene_id "XLOC_003273"; transcript_id "TCONS_00004853"; exon_number "6"; gene_name "KAS III"; oId "AT1G62640.2"; nearest_ref "AT1G62640.2"; class_code "="; tss_id "TSS4066"; p_id "P3144";
Chr1	Cufflinks	exon	23193903	23193967	.	+	.	gene_id "XLOC_003273"; transcript_id "TCONS_00004853"; exon_number "7"; gene_name "KAS III"; oId "AT1G62640.2"; nearest_ref "AT1G62640.2"; class_code "="; tss_id "TSS4066"; p_id "P3144";
Chr1	Cufflinks	exon	23194061	23194286	.	+	.	gene_id "XLOC_003273"; transcript_id "TCONS_00004853"; exon_number "8"; gene_name "KAS III"; oId "AT1G62640.2"; nearest_ref "AT1G62640.2"; class_code "="; tss_id "TSS4066"; p_id "P3144";
Chr1	Cufflinks	exon	23194516	23195075	.	+	.	gene_id "XLOC_003273"; transcript_id "TCONS_00004853"; exon_number "9"; gene_name "KAS III"; oId "AT1G62640.2"; nearest_ref "AT1G62640.2"; class_code "="; tss_id "TSS4066"; p_id "P3144";
Chr1	Cufflinks	exon	23195353	23195721	.	+	.	gene_id "XLOC_003274"; transcript_id "TCONS_00004854"; exon_number "1"; gene_name "AT1G62650"; oId "AT1G62650.1"; nearest_ref "AT1G62650.1"; class_code "="; tss_id "TSS4067";
Chr1	Cufflinks	exon	23211745	23212724	.	+	.	gene_id "XLOC_003275"; transcript_id "TCONS_00004856"; exon_number "1"; gene_name "AT1G62695"; oId "AT1G62695.1"; nearest_ref "AT1G62695.1"; class_code "="; tss_id "TSS4068";
Chr1	Cufflinks	exon	23213439	23213739	.	+	.	gene_id "XLOC_003276"; transcript_id "TCONS_00004857"; exon_number "1"; gene_name "AT1G62695"; oId "CUFF.4675.1"; nearest_ref "AT1G62695.1"; class_code "p"; tss_id "TSS4069";
Chr1	Cufflinks	exon	23214122	23214944	.	+	.	gene_id "XLOC_003277"; transcript_id "TCONS_00004858"; exon_number "1"; gene_name "AT1G62695"; oId "CUFF.4676.1"; nearest_ref "AT1G62695.1"; class_code "p"; tss_id "TSS4070";
Chr1	Cufflinks	exon	23227532	23229150	.	+	.	gene_id "XLOC_003278"; transcript_id "TCONS_00004859"; exon_number "1"; gene_name "AT1G62720"; oId "AT1G62720.1"; nearest_ref "AT1G62720.1"; class_code "="; tss_id "TSS4071"; p_id "P3145";
Chr1	Cufflinks	exon	23230956	23231901	.	+	.	gene_id "XLOC_003279"; transcript_id "TCONS_00004860"; exon_number "1"; gene_name "Hop2"; oId "AT1G62740.1"; nearest_ref "AT1G62740.1"; class_code "="; tss_id "TSS4072"; p_id "P3146";
Chr1	Cufflinks	exon	23232000	23232288	.	+	.	gene_id "XLOC_003279"; transcript_id "TCONS_00004860"; exon_number "2"; gene_name "Hop2"; oId "AT1G62740.1"; nearest_ref "AT1G62740.1"; class_code "="; tss_id "TSS4072"; p_id "P3146";
Chr1	Cufflinks	exon	23232381	23232466	.	+	.	gene_id "XLOC_003279"; transcript_id "TCONS_00004860"; exon_number "3"; gene_name "Hop2"; oId "AT1G62740.1"; nearest_ref "AT1G62740.1"; class_code "="; tss_id "TSS4072"; p_id "P3146";
Chr1	Cufflinks	exon	23232569	23232792	.	+	.	gene_id "XLOC_003279"; transcript_id "TCONS_00004860"; exon_number "4"; gene_name "Hop2"; oId "AT1G62740.1"; nearest_ref "AT1G62740.1"; class_code "="; tss_id "TSS4072"; p_id "P3146";
Chr1	Cufflinks	exon	23232890	23232956	.	+	.	gene_id "XLOC_003279"; transcript_id "TCONS_00004860"; exon_number "5"; gene_name "Hop2"; oId "AT1G62740.1"; nearest_ref "AT1G62740.1"; class_code "="; tss_id "TSS4072"; p_id "P3146";
Chr1	Cufflinks	exon	23233059	23233118	.	+	.	gene_id "XLOC_003279"; transcript_id "TCONS_00004860"; exon_number "6"; gene_name "Hop2"; oId "AT1G62740.1"; nearest_ref "AT1G62740.1"; class_code "="; tss_id "TSS4072"; p_id "P3146";
Chr1	Cufflinks	exon	23233267	23233543	.	+	.	gene_id "XLOC_003279"; transcript_id "TCONS_00004860"; exon_number "7"; gene_name "Hop2"; oId "AT1G62740.1"; nearest_ref "AT1G62740.1"; class_code "="; tss_id "TSS4072"; p_id "P3146";
Chr1	Cufflinks	exon	23252246	23252675	.	+	.	gene_id "XLOC_003280"; transcript_id "TCONS_00017891"; exon_number "1"; gene_name "AT1G62790"; oId "CUFF.10729.1"; nearest_ref "AT1G62790.1"; class_code "j"; tss_id "TSS4073";
Chr1	Cufflinks	exon	23252896	23252944	.	+	.	gene_id "XLOC_003280"; transcript_id "TCONS_00017891"; exon_number "2"; gene_name "AT1G62790"; oId "CUFF.10729.1"; nearest_ref "AT1G62790.1"; class_code "j"; tss_id "TSS4073";
Chr1	Cufflinks	exon	23253385	23253492	.	+	.	gene_id "XLOC_003280"; transcript_id "TCONS_00017891"; exon_number "3"; gene_name "AT1G62790"; oId "CUFF.10729.1"; nearest_ref "AT1G62790.1"; class_code "j"; tss_id "TSS4073";
Chr1	Cufflinks	exon	23252256	23252675	.	+	.	gene_id "XLOC_003280"; transcript_id "TCONS_00015950"; exon_number "1"; gene_name "AT1G62790"; oId "CUFF.10785.1"; nearest_ref "AT1G62790.1"; class_code "j"; tss_id "TSS4073";
Chr1	Cufflinks	exon	23252896	23252944	.	+	.	gene_id "XLOC_003280"; transcript_id "TCONS_00015950"; exon_number "2"; gene_name "AT1G62790"; oId "CUFF.10785.1"; nearest_ref "AT1G62790.1"; class_code "j"; tss_id "TSS4073";
Chr1	Cufflinks	exon	23253388	23253491	.	+	.	gene_id "XLOC_003280"; transcript_id "TCONS_00015950"; exon_number "3"; gene_name "AT1G62790"; oId "CUFF.10785.1"; nearest_ref "AT1G62790.1"; class_code "j"; tss_id "TSS4073";
Chr1	Cufflinks	exon	23252313	23252675	.	+	.	gene_id "XLOC_003280"; transcript_id "TCONS_00004861"; exon_number "1"; gene_name "AT1G62790"; oId "AT1G62790.1"; nearest_ref "AT1G62790.1"; class_code "="; tss_id "TSS4073"; p_id "P3148";
Chr1	Cufflinks	exon	23252896	23252943	.	+	.	gene_id "XLOC_003280"; transcript_id "TCONS_00004861"; exon_number "2"; gene_name "AT1G62790"; oId "AT1G62790.1"; nearest_ref "AT1G62790.1"; class_code "="; tss_id "TSS4073"; p_id "P3148";
Chr1	Cufflinks	exon	23253384	23253743	.	+	.	gene_id "XLOC_003280"; transcript_id "TCONS_00004861"; exon_number "3"; gene_name "AT1G62790"; oId "AT1G62790.1"; nearest_ref "AT1G62790.1"; class_code "="; tss_id "TSS4073"; p_id "P3148";
Chr1	Cufflinks	exon	23252321	23252675	.	+	.	gene_id "XLOC_003280"; transcript_id "TCONS_00004862"; exon_number "1"; gene_name "AT1G62790"; oId "AT1G62790.2"; nearest_ref "AT1G62790.2"; class_code "="; tss_id "TSS4073"; p_id "P3147";
Chr1	Cufflinks	exon	23252896	23252943	.	+	.	gene_id "XLOC_003280"; transcript_id "TCONS_00004862"; exon_number "2"; gene_name "AT1G62790"; oId "AT1G62790.2"; nearest_ref "AT1G62790.2"; class_code "="; tss_id "TSS4073"; p_id "P3147";
Chr1	Cufflinks	exon	23253387	23253743	.	+	.	gene_id "XLOC_003280"; transcript_id "TCONS_00004862"; exon_number "3"; gene_name "AT1G62790"; oId "AT1G62790.2"; nearest_ref "AT1G62790.2"; class_code "="; tss_id "TSS4073"; p_id "P3147";
Chr1	Cufflinks	exon	23263177	23264341	.	+	.	gene_id "XLOC_003281"; transcript_id "TCONS_00004863"; exon_number "1"; gene_name "CML14"; oId "CUFF.4695.1"; nearest_ref "AT1G62820.1"; class_code "x"; tss_id "TSS4074";
Chr1	Cufflinks	exon	23271416	23271540	.	+	.	gene_id "XLOC_003282"; transcript_id "TCONS_00004864"; exon_number "1"; gene_name "AT1G62840"; oId "AT1G62840.1"; nearest_ref "AT1G62840.1"; class_code "="; tss_id "TSS4075"; p_id "P3149";
Chr1	Cufflinks	exon	23271793	23272578	.	+	.	gene_id "XLOC_003282"; transcript_id "TCONS_00004864"; exon_number "2"; gene_name "AT1G62840"; oId "AT1G62840.1"; nearest_ref "AT1G62840.1"; class_code "="; tss_id "TSS4075"; p_id "P3149";
Chr1	Cufflinks	exon	23279166	23279333	.	+	.	gene_id "XLOC_003283"; transcript_id "TCONS_00004865"; exon_number "1"; gene_name "AT1G62863"; oId "AT1G62863.1"; nearest_ref "AT1G62863.1"; class_code "="; tss_id "TSS4076"; p_id "P3150";
Chr1	Cufflinks	exon	23291929	23292196	.	+	.	gene_id "XLOC_003284"; transcript_id "TCONS_00004866"; exon_number "1"; gene_name "AT1G62880"; oId "AT1G62880.1"; nearest_ref "AT1G62880.1"; class_code "="; tss_id "TSS4077"; p_id "P3152";
Chr1	Cufflinks	exon	23292788	23292969	.	+	.	gene_id "XLOC_003284"; transcript_id "TCONS_00004866"; exon_number "2"; gene_name "AT1G62880"; oId "AT1G62880.1"; nearest_ref "AT1G62880.1"; class_code "="; tss_id "TSS4077"; p_id "P3152";
Chr1	Cufflinks	exon	23293067	23293189	.	+	.	gene_id "XLOC_003284"; transcript_id "TCONS_00004866"; exon_number "3"; gene_name "AT1G62880"; oId "AT1G62880.1"; nearest_ref "AT1G62880.1"; class_code "="; tss_id "TSS4077"; p_id "P3152";
Chr1	Cufflinks	exon	23293271	23293558	.	+	.	gene_id "XLOC_003284"; transcript_id "TCONS_00004866"; exon_number "4"; gene_name "AT1G62880"; oId "AT1G62880.1"; nearest_ref "AT1G62880.1"; class_code "="; tss_id "TSS4077"; p_id "P3152";
Chr1	Cufflinks	exon	23291955	23292196	.	+	.	gene_id "XLOC_003284"; transcript_id "TCONS_00004867"; exon_number "1"; gene_name "AT1G62880"; oId "AT1G62880.2"; nearest_ref "AT1G62880.2"; class_code "="; tss_id "TSS4077"; p_id "P3151";
Chr1	Cufflinks	exon	23294393	23295266	.	+	.	gene_id "XLOC_003284"; transcript_id "TCONS_00004867"; exon_number "2"; gene_name "AT1G62880"; oId "AT1G62880.2"; nearest_ref "AT1G62880.2"; class_code "="; tss_id "TSS4077"; p_id "P3151";
Chr1	Cufflinks	exon	23292543	23292969	.	+	.	gene_id "XLOC_003284"; transcript_id "TCONS_00013702"; exon_number "1"; gene_name "AT1G62880"; oId "CUFF.10921.3"; nearest_ref "AT1G62880.1"; class_code "j"; tss_id "TSS4078";
Chr1	Cufflinks	exon	23293067	23293189	.	+	.	gene_id "XLOC_003284"; transcript_id "TCONS_00013702"; exon_number "2"; gene_name "AT1G62880"; oId "CUFF.10921.3"; nearest_ref "AT1G62880.1"; class_code "j"; tss_id "TSS4078";
Chr1	Cufflinks	exon	23293271	23293467	.	+	.	gene_id "XLOC_003284"; transcript_id "TCONS_00013702"; exon_number "3"; gene_name "AT1G62880"; oId "CUFF.10921.3"; nearest_ref "AT1G62880.1"; class_code "j"; tss_id "TSS4078";
Chr1	Cufflinks	exon	23294413	23294447	.	+	.	gene_id "XLOC_003284"; transcript_id "TCONS_00004868"; exon_number "1"; gene_name "AT1G62886"; oId "AT1G62886.1"; nearest_ref "AT1G62886.1"; class_code "="; tss_id "TSS4079"; p_id "P3153";
Chr1	Cufflinks	exon	23294527	23294710	.	+	.	gene_id "XLOC_003284"; transcript_id "TCONS_00004868"; exon_number "2"; gene_name "AT1G62886"; oId "AT1G62886.1"; nearest_ref "AT1G62886.1"; class_code "="; tss_id "TSS4079"; p_id "P3153";
Chr1	Cufflinks	exon	23294977	23295564	.	+	.	gene_id "XLOC_003284"; transcript_id "TCONS_00004869"; exon_number "1"; gene_name "AT1G62890"; oId "AT1G62890.1"; nearest_ref "AT1G62890.1"; class_code "="; tss_id "TSS4080";
Chr1	Cufflinks	exon	23297720	23298044	.	+	.	gene_id "XLOC_003285"; transcript_id "TCONS_00004870"; exon_number "1"; gene_name "AT1G62900"; oId "AT1G62900.1"; nearest_ref "AT1G62900.1"; class_code "="; tss_id "TSS4081"; p_id "P3154";
Chr1	Cufflinks	exon	23298130	23298194	.	+	.	gene_id "XLOC_003285"; transcript_id "TCONS_00004870"; exon_number "2"; gene_name "AT1G62900"; oId "AT1G62900.1"; nearest_ref "AT1G62900.1"; class_code "="; tss_id "TSS4081"; p_id "P3154";
Chr1	Cufflinks	exon	23298237	23298682	.	+	.	gene_id "XLOC_003285"; transcript_id "TCONS_00004870"; exon_number "3"; gene_name "AT1G62900"; oId "AT1G62900.1"; nearest_ref "AT1G62900.1"; class_code "="; tss_id "TSS4081"; p_id "P3154";
Chr1	Cufflinks	exon	23299057	23300958	.	+	.	gene_id "XLOC_003286"; transcript_id "TCONS_00004871"; exon_number "1"; gene_name "AT1G62910"; oId "AT1G62910.1"; nearest_ref "AT1G62910.1"; class_code "="; tss_id "TSS4082"; p_id "P3155";
Chr1	Cufflinks	exon	23301298	23303863	.	+	.	gene_id "XLOC_003287"; transcript_id "TCONS_00004872"; exon_number "1"; gene_name "AT1G62920"; oId "CUFF.4703.1"; nearest_ref "AT1G62920.1"; class_code "j"; tss_id "TSS4083";
Chr1	Cufflinks	exon	23304264	23304444	.	+	.	gene_id "XLOC_003287"; transcript_id "TCONS_00004872"; exon_number "2"; gene_name "AT1G62920"; oId "CUFF.4703.1"; nearest_ref "AT1G62920.1"; class_code "j"; tss_id "TSS4083";
Chr1	Cufflinks	exon	23304680	23304770	.	+	.	gene_id "XLOC_003287"; transcript_id "TCONS_00004872"; exon_number "3"; gene_name "AT1G62920"; oId "CUFF.4703.1"; nearest_ref "AT1G62920.1"; class_code "j"; tss_id "TSS4083";
Chr1	Cufflinks	exon	23305021	23305096	.	+	.	gene_id "XLOC_003287"; transcript_id "TCONS_00004872"; exon_number "4"; gene_name "AT1G62920"; oId "CUFF.4703.1"; nearest_ref "AT1G62920.1"; class_code "j"; tss_id "TSS4083";
Chr1	Cufflinks	exon	23305209	23305558	.	+	.	gene_id "XLOC_003287"; transcript_id "TCONS_00004872"; exon_number "5"; gene_name "AT1G62920"; oId "CUFF.4703.1"; nearest_ref "AT1G62920.1"; class_code "j"; tss_id "TSS4083";
Chr1	Cufflinks	exon	23301299	23303458	.	+	.	gene_id "XLOC_003287"; transcript_id "TCONS_00015951"; exon_number "1"; gene_name "AT1G62920"; oId "CUFF.10794.1"; nearest_ref "AT1G62920.1"; class_code "o"; tss_id "TSS4083";
Chr1	Cufflinks	exon	23304264	23304587	.	+	.	gene_id "XLOC_003287"; transcript_id "TCONS_00015951"; exon_number "2"; gene_name "AT1G62920"; oId "CUFF.10794.1"; nearest_ref "AT1G62920.1"; class_code "o"; tss_id "TSS4083";
Chr1	Cufflinks	exon	23301304	23303458	.	+	.	gene_id "XLOC_003287"; transcript_id "TCONS_00013703"; exon_number "1"; gene_name "AT1G62920"; oId "CUFF.10923.1"; nearest_ref "AT1G62920.1"; class_code "j"; tss_id "TSS4083";
Chr1	Cufflinks	exon	23304264	23304365	.	+	.	gene_id "XLOC_003287"; transcript_id "TCONS_00013703"; exon_number "2"; gene_name "AT1G62920"; oId "CUFF.10923.1"; nearest_ref "AT1G62920.1"; class_code "j"; tss_id "TSS4083";
Chr1	Cufflinks	exon	23304673	23304770	.	+	.	gene_id "XLOC_003287"; transcript_id "TCONS_00013703"; exon_number "3"; gene_name "AT1G62920"; oId "CUFF.10923.1"; nearest_ref "AT1G62920.1"; class_code "j"; tss_id "TSS4083";
Chr1	Cufflinks	exon	23305035	23305505	.	+	.	gene_id "XLOC_003287"; transcript_id "TCONS_00013703"; exon_number "4"; gene_name "AT1G62920"; oId "CUFF.10923.1"; nearest_ref "AT1G62920.1"; class_code "j"; tss_id "TSS4083";
Chr1	Cufflinks	exon	23301537	23303458	.	+	.	gene_id "XLOC_003287"; transcript_id "TCONS_00017892"; exon_number "1"; gene_name "AT1G62914"; oId "CUFF.10736.1"; nearest_ref "AT1G62914.1"; class_code "o"; tss_id "TSS4084";
Chr1	Cufflinks	exon	23303760	23303824	.	+	.	gene_id "XLOC_003287"; transcript_id "TCONS_00017892"; exon_number "2"; gene_name "AT1G62914"; oId "CUFF.10736.1"; nearest_ref "AT1G62914.1"; class_code "o"; tss_id "TSS4084";
Chr1	Cufflinks	exon	23301537	23303458	.	+	.	gene_id "XLOC_003287"; transcript_id "TCONS_00017893"; exon_number "1"; gene_name "AT1G62920"; oId "CUFF.10736.2"; nearest_ref "AT1G62920.1"; class_code "j"; tss_id "TSS4084";
Chr1	Cufflinks	exon	23303825	23303862	.	+	.	gene_id "XLOC_003287"; transcript_id "TCONS_00017893"; exon_number "2"; gene_name "AT1G62920"; oId "CUFF.10736.2"; nearest_ref "AT1G62920.1"; class_code "j"; tss_id "TSS4084";
Chr1	Cufflinks	exon	23304264	23304770	.	+	.	gene_id "XLOC_003287"; transcript_id "TCONS_00017893"; exon_number "3"; gene_name "AT1G62920"; oId "CUFF.10736.2"; nearest_ref "AT1G62920.1"; class_code "j"; tss_id "TSS4084";
Chr1	Cufflinks	exon	23305035	23305096	.	+	.	gene_id "XLOC_003287"; transcript_id "TCONS_00017893"; exon_number "4"; gene_name "AT1G62920"; oId "CUFF.10736.2"; nearest_ref "AT1G62920.1"; class_code "j"; tss_id "TSS4084";
Chr1	Cufflinks	exon	23305209	23305836	.	+	.	gene_id "XLOC_003287"; transcript_id "TCONS_00017893"; exon_number "5"; gene_name "AT1G62920"; oId "CUFF.10736.2"; nearest_ref "AT1G62920.1"; class_code "j"; tss_id "TSS4084";
Chr1	Cufflinks	exon	23301576	23303458	.	+	.	gene_id "XLOC_003287"; transcript_id "TCONS_00015952"; exon_number "1"; gene_name "AT1G62920"; oId "CUFF.10794.2"; nearest_ref "AT1G62920.1"; class_code "j"; tss_id "TSS4084";
Chr1	Cufflinks	exon	23304264	23304365	.	+	.	gene_id "XLOC_003287"; transcript_id "TCONS_00015952"; exon_number "2"; gene_name "AT1G62920"; oId "CUFF.10794.2"; nearest_ref "AT1G62920.1"; class_code "j"; tss_id "TSS4084";
Chr1	Cufflinks	exon	23304673	23304770	.	+	.	gene_id "XLOC_003287"; transcript_id "TCONS_00015952"; exon_number "3"; gene_name "AT1G62920"; oId "CUFF.10794.2"; nearest_ref "AT1G62920.1"; class_code "j"; tss_id "TSS4084";
Chr1	Cufflinks	exon	23305035	23305096	.	+	.	gene_id "XLOC_003287"; transcript_id "TCONS_00015952"; exon_number "4"; gene_name "AT1G62920"; oId "CUFF.10794.2"; nearest_ref "AT1G62920.1"; class_code "j"; tss_id "TSS4084";
Chr1	Cufflinks	exon	23305209	23305509	.	+	.	gene_id "XLOC_003287"; transcript_id "TCONS_00015952"; exon_number "5"; gene_name "AT1G62920"; oId "CUFF.10794.2"; nearest_ref "AT1G62920.1"; class_code "j"; tss_id "TSS4084";
Chr1	Cufflinks	exon	23304313	23304444	.	+	.	gene_id "XLOC_003287"; transcript_id "TCONS_00004874"; exon_number "1"; gene_name "AT1G62920"; oId "AT1G62920.1"; nearest_ref "AT1G62920.1"; class_code "="; tss_id "TSS4085"; p_id "P3156";
Chr1	Cufflinks	exon	23304680	23304770	.	+	.	gene_id "XLOC_003287"; transcript_id "TCONS_00004874"; exon_number "2"; gene_name "AT1G62920"; oId "AT1G62920.1"; nearest_ref "AT1G62920.1"; class_code "="; tss_id "TSS4085"; p_id "P3156";
Chr1	Cufflinks	exon	23305021	23305293	.	+	.	gene_id "XLOC_003287"; transcript_id "TCONS_00004874"; exon_number "3"; gene_name "AT1G62920"; oId "AT1G62920.1"; nearest_ref "AT1G62920.1"; class_code "="; tss_id "TSS4085"; p_id "P3156";
Chr1	Cufflinks	exon	23305728	23305794	.	+	.	gene_id "XLOC_003287"; transcript_id "TCONS_00004874"; exon_number "4"; gene_name "AT1G62920"; oId "AT1G62920.1"; nearest_ref "AT1G62920.1"; class_code "="; tss_id "TSS4085"; p_id "P3156";
Chr1	Cufflinks	exon	23306050	23306209	.	+	.	gene_id "XLOC_003287"; transcript_id "TCONS_00004874"; exon_number "5"; gene_name "AT1G62920"; oId "AT1G62920.1"; nearest_ref "AT1G62920.1"; class_code "="; tss_id "TSS4085"; p_id "P3156";
Chr1	Cufflinks	exon	23306315	23306374	.	+	.	gene_id "XLOC_003287"; transcript_id "TCONS_00004874"; exon_number "6"; gene_name "AT1G62920"; oId "AT1G62920.1"; nearest_ref "AT1G62920.1"; class_code "="; tss_id "TSS4085"; p_id "P3156";
Chr1	Cufflinks	exon	23306534	23308683	.	+	.	gene_id "XLOC_003288"; transcript_id "TCONS_00004875"; exon_number "1"; gene_name "AT1G62930"; oId "AT1G62930.1"; nearest_ref "AT1G62930.1"; class_code "="; tss_id "TSS4086"; p_id "P3158";
Chr1	Cufflinks	exon	23310535	23310637	.	+	.	gene_id "XLOC_003289"; transcript_id "TCONS_00004876"; exon_number "1"; gene_name "ACOS5"; oId "AT1G62940.1"; nearest_ref "AT1G62940.1"; class_code "="; tss_id "TSS4087"; p_id "P3159";
Chr1	Cufflinks	exon	23310752	23311081	.	+	.	gene_id "XLOC_003289"; transcript_id "TCONS_00004876"; exon_number "2"; gene_name "ACOS5"; oId "AT1G62940.1"; nearest_ref "AT1G62940.1"; class_code "="; tss_id "TSS4087"; p_id "P3159";
Chr1	Cufflinks	exon	23311290	23311868	.	+	.	gene_id "XLOC_003289"; transcript_id "TCONS_00004876"; exon_number "3"; gene_name "ACOS5"; oId "AT1G62940.1"; nearest_ref "AT1G62940.1"; class_code "="; tss_id "TSS4087"; p_id "P3159";
Chr1	Cufflinks	exon	23311957	23312301	.	+	.	gene_id "XLOC_003289"; transcript_id "TCONS_00004876"; exon_number "4"; gene_name "ACOS5"; oId "AT1G62940.1"; nearest_ref "AT1G62940.1"; class_code "="; tss_id "TSS4087"; p_id "P3159";
Chr1	Cufflinks	exon	23312386	23312453	.	+	.	gene_id "XLOC_003289"; transcript_id "TCONS_00004876"; exon_number "5"; gene_name "ACOS5"; oId "AT1G62940.1"; nearest_ref "AT1G62940.1"; class_code "="; tss_id "TSS4087"; p_id "P3159";
Chr1	Cufflinks	exon	23312525	23312747	.	+	.	gene_id "XLOC_003289"; transcript_id "TCONS_00004876"; exon_number "6"; gene_name "ACOS5"; oId "AT1G62940.1"; nearest_ref "AT1G62940.1"; class_code "="; tss_id "TSS4087"; p_id "P3159";
Chr1	Cufflinks	exon	23315294	23316462	.	+	.	gene_id "XLOC_003290"; transcript_id "TCONS_00004877"; exon_number "1"; gene_name "AT1G62950"; oId "AT1G62950.1"; nearest_ref "AT1G62950.1"; class_code "="; tss_id "TSS4088"; p_id "P3160";
Chr1	Cufflinks	exon	23316558	23318234	.	+	.	gene_id "XLOC_003290"; transcript_id "TCONS_00004877"; exon_number "2"; gene_name "AT1G62950"; oId "AT1G62950.1"; nearest_ref "AT1G62950.1"; class_code "="; tss_id "TSS4088"; p_id "P3160";
Chr1	Cufflinks	exon	23323317	23326053	.	+	.	gene_id "XLOC_003291"; transcript_id "TCONS_00004878"; exon_number "1"; gene_name "AT1G62970"; oId "AT1G62970.1"; nearest_ref "AT1G62970.1"; class_code "="; tss_id "TSS4089"; p_id "P3161";
Chr1	Cufflinks	exon	23328792	23329218	.	+	.	gene_id "XLOC_003292"; transcript_id "TCONS_00017894"; exon_number "1"; gene_name "AT1G62975"; oId "CUFF.10738.1"; nearest_ref "AT1G62975.1"; class_code "j"; tss_id "TSS4090";
Chr1	Cufflinks	exon	23329591	23329609	.	+	.	gene_id "XLOC_003292"; transcript_id "TCONS_00017894"; exon_number "2"; gene_name "AT1G62975"; oId "CUFF.10738.1"; nearest_ref "AT1G62975.1"; class_code "j"; tss_id "TSS4090";
Chr1	Cufflinks	exon	23328850	23329218	.	+	.	gene_id "XLOC_003292"; transcript_id "TCONS_00004879"; exon_number "1"; gene_name "AT1G62975"; oId "AT1G62975.1"; nearest_ref "AT1G62975.1"; class_code "="; tss_id "TSS4090"; p_id "P3162";
Chr1	Cufflinks	exon	23329751	23330152	.	+	.	gene_id "XLOC_003292"; transcript_id "TCONS_00004879"; exon_number "2"; gene_name "AT1G62975"; oId "AT1G62975.1"; nearest_ref "AT1G62975.1"; class_code "="; tss_id "TSS4090"; p_id "P3162";
Chr1	Cufflinks	exon	23330463	23330776	.	+	.	gene_id "XLOC_003292"; transcript_id "TCONS_00004879"; exon_number "3"; gene_name "AT1G62975"; oId "AT1G62975.1"; nearest_ref "AT1G62975.1"; class_code "="; tss_id "TSS4090"; p_id "P3162";
Chr1	Cufflinks	exon	23331676	23331872	.	+	.	gene_id "XLOC_003293"; transcript_id "TCONS_00004880"; exon_number "1"; gene_name "ATEXPA18"; oId "AT1G62980.1"; nearest_ref "AT1G62980.1"; class_code "="; tss_id "TSS4091"; p_id "P3163";
Chr1	Cufflinks	exon	23332125	23332440	.	+	.	gene_id "XLOC_003293"; transcript_id "TCONS_00004880"; exon_number "2"; gene_name "ATEXPA18"; oId "AT1G62980.1"; nearest_ref "AT1G62980.1"; class_code "="; tss_id "TSS4091"; p_id "P3163";
Chr1	Cufflinks	exon	23332622	23333110	.	+	.	gene_id "XLOC_003293"; transcript_id "TCONS_00004880"; exon_number "3"; gene_name "ATEXPA18"; oId "AT1G62980.1"; nearest_ref "AT1G62980.1"; class_code "="; tss_id "TSS4091"; p_id "P3163";
Chr1	Cufflinks	exon	23333632	23334882	.	+	.	gene_id "XLOC_003294"; transcript_id "TCONS_00004881"; exon_number "1"; gene_name "AT1G62981"; oId "AT1G62981.2"; nearest_ref "AT1G62981.2"; class_code "="; tss_id "TSS4092"; p_id "P3164";
Chr1	Cufflinks	exon	23335264	23335395	.	+	.	gene_id "XLOC_003294"; transcript_id "TCONS_00004881"; exon_number "2"; gene_name "AT1G62981"; oId "AT1G62981.2"; nearest_ref "AT1G62981.2"; class_code "="; tss_id "TSS4092"; p_id "P3164";
Chr1	Cufflinks	exon	23333672	23334982	.	+	.	gene_id "XLOC_003294"; transcript_id "TCONS_00004882"; exon_number "1"; gene_name "AT1G62981"; oId "AT1G62981.1"; nearest_ref "AT1G62981.1"; class_code "="; tss_id "TSS4092"; p_id "P3164";
Chr1	Cufflinks	exon	23337360	23337749	.	+	.	gene_id "XLOC_003295"; transcript_id "TCONS_00015953"; exon_number "1"; gene_name "KNAT7"; oId "CUFF.10796.1"; nearest_ref "AT1G62990.1"; class_code "j"; tss_id "TSS4093";
Chr1	Cufflinks	exon	23338648	23338768	.	+	.	gene_id "XLOC_003295"; transcript_id "TCONS_00015953"; exon_number "2"; gene_name "KNAT7"; oId "CUFF.10796.1"; nearest_ref "AT1G62990.1"; class_code "j"; tss_id "TSS4093";
Chr1	Cufflinks	exon	23339323	23339522	.	+	.	gene_id "XLOC_003295"; transcript_id "TCONS_00015953"; exon_number "3"; gene_name "KNAT7"; oId "CUFF.10796.1"; nearest_ref "AT1G62990.1"; class_code "j"; tss_id "TSS4093";
Chr1	Cufflinks	exon	23339617	23339748	.	+	.	gene_id "XLOC_003295"; transcript_id "TCONS_00015953"; exon_number "4"; gene_name "KNAT7"; oId "CUFF.10796.1"; nearest_ref "AT1G62990.1"; class_code "j"; tss_id "TSS4093";
Chr1	Cufflinks	exon	23340212	23340688	.	+	.	gene_id "XLOC_003295"; transcript_id "TCONS_00015953"; exon_number "5"; gene_name "KNAT7"; oId "CUFF.10796.1"; nearest_ref "AT1G62990.1"; class_code "j"; tss_id "TSS4093";
Chr1	Cufflinks	exon	23337365	23337749	.	+	.	gene_id "XLOC_003295"; transcript_id "TCONS_00004883"; exon_number "1"; gene_name "KNAT7"; oId "AT1G62990.1"; nearest_ref "AT1G62990.1"; class_code "="; tss_id "TSS4093"; p_id "P3165";
Chr1	Cufflinks	exon	23338648	23338768	.	+	.	gene_id "XLOC_003295"; transcript_id "TCONS_00004883"; exon_number "2"; gene_name "KNAT7"; oId "AT1G62990.1"; nearest_ref "AT1G62990.1"; class_code "="; tss_id "TSS4093"; p_id "P3165";
Chr1	Cufflinks	exon	23339323	23339522	.	+	.	gene_id "XLOC_003295"; transcript_id "TCONS_00004883"; exon_number "3"; gene_name "KNAT7"; oId "AT1G62990.1"; nearest_ref "AT1G62990.1"; class_code "="; tss_id "TSS4093"; p_id "P3165";
Chr1	Cufflinks	exon	23339617	23339748	.	+	.	gene_id "XLOC_003295"; transcript_id "TCONS_00004883"; exon_number "4"; gene_name "KNAT7"; oId "AT1G62990.1"; nearest_ref "AT1G62990.1"; class_code "="; tss_id "TSS4093"; p_id "P3165";
Chr1	Cufflinks	exon	23340208	23340688	.	+	.	gene_id "XLOC_003295"; transcript_id "TCONS_00004883"; exon_number "5"; gene_name "KNAT7"; oId "AT1G62990.1"; nearest_ref "AT1G62990.1"; class_code "="; tss_id "TSS4093"; p_id "P3165";
Chr1	Cufflinks	exon	23338372	23338768	.	+	.	gene_id "XLOC_003295"; transcript_id "TCONS_00013704"; exon_number "1"; gene_name "KNAT7"; oId "CUFF.10928.2"; nearest_ref "AT1G62990.1"; class_code "j"; tss_id "TSS4094";
Chr1	Cufflinks	exon	23339323	23339522	.	+	.	gene_id "XLOC_003295"; transcript_id "TCONS_00013704"; exon_number "2"; gene_name "KNAT7"; oId "CUFF.10928.2"; nearest_ref "AT1G62990.1"; class_code "j"; tss_id "TSS4094";
Chr1	Cufflinks	exon	23339617	23339791	.	+	.	gene_id "XLOC_003295"; transcript_id "TCONS_00013704"; exon_number "3"; gene_name "KNAT7"; oId "CUFF.10928.2"; nearest_ref "AT1G62990.1"; class_code "j"; tss_id "TSS4094";
Chr1	Cufflinks	exon	23371327	23372073	.	+	.	gene_id "XLOC_003296"; transcript_id "TCONS_00004885"; exon_number "1"; gene_name "AT1G63040"; oId "AT1G63040.1"; nearest_ref "AT1G63040.1"; class_code "="; tss_id "TSS4095";
Chr1	Cufflinks	exon	23379665	23379982	.	+	.	gene_id "XLOC_003297"; transcript_id "TCONS_00004886"; exon_number "1"; gene_name "AT1G63055"; oId "AT1G63055.1"; nearest_ref "AT1G63055.1"; class_code "="; tss_id "TSS4096"; p_id "P3168";
Chr1	Cufflinks	exon	23380360	23380669	.	+	.	gene_id "XLOC_003297"; transcript_id "TCONS_00004886"; exon_number "2"; gene_name "AT1G63055"; oId "AT1G63055.1"; nearest_ref "AT1G63055.1"; class_code "="; tss_id "TSS4096"; p_id "P3168";
Chr1	Cufflinks	exon	23379665	23379816	.	+	.	gene_id "XLOC_003297"; transcript_id "TCONS_00004887"; exon_number "1"; gene_name "AT1G63057"; oId "AT1G63057.2"; nearest_ref "AT1G63057.2"; class_code "="; tss_id "TSS4096"; p_id "P3167";
Chr1	Cufflinks	exon	23382320	23382494	.	+	.	gene_id "XLOC_003297"; transcript_id "TCONS_00004887"; exon_number "2"; gene_name "AT1G63057"; oId "AT1G63057.2"; nearest_ref "AT1G63057.2"; class_code "="; tss_id "TSS4096"; p_id "P3167";
Chr1	Cufflinks	exon	23382892	23382989	.	+	.	gene_id "XLOC_003297"; transcript_id "TCONS_00004887"; exon_number "3"; gene_name "AT1G63057"; oId "AT1G63057.2"; nearest_ref "AT1G63057.2"; class_code "="; tss_id "TSS4096"; p_id "P3167";
Chr1	Cufflinks	exon	23382172	23382494	.	+	.	gene_id "XLOC_003297"; transcript_id "TCONS_00004888"; exon_number "1"; gene_name "AT1G63057"; oId "AT1G63057.1"; nearest_ref "AT1G63057.1"; class_code "="; tss_id "TSS4097"; p_id "P3166";
Chr1	Cufflinks	exon	23382892	23382989	.	+	.	gene_id "XLOC_003297"; transcript_id "TCONS_00004888"; exon_number "2"; gene_name "AT1G63057"; oId "AT1G63057.1"; nearest_ref "AT1G63057.1"; class_code "="; tss_id "TSS4097"; p_id "P3166";
Chr1	Cufflinks	exon	23384043	23384122	.	+	.	gene_id "XLOC_003298"; transcript_id "TCONS_00004889"; exon_number "1"; gene_name "AT1G63060"; oId "AT1G63060.1"; nearest_ref "AT1G63060.1"; class_code "="; tss_id "TSS4098"; p_id "P3169";
Chr1	Cufflinks	exon	23384202	23384290	.	+	.	gene_id "XLOC_003298"; transcript_id "TCONS_00004889"; exon_number "2"; gene_name "AT1G63060"; oId "AT1G63060.1"; nearest_ref "AT1G63060.1"; class_code "="; tss_id "TSS4098"; p_id "P3169";
Chr1	Cufflinks	exon	23384382	23384666	.	+	.	gene_id "XLOC_003298"; transcript_id "TCONS_00004889"; exon_number "3"; gene_name "AT1G63060"; oId "AT1G63060.1"; nearest_ref "AT1G63060.1"; class_code "="; tss_id "TSS4098"; p_id "P3169";
Chr1	Cufflinks	exon	23384833	23385042	.	+	.	gene_id "XLOC_003298"; transcript_id "TCONS_00004889"; exon_number "4"; gene_name "AT1G63060"; oId "AT1G63060.1"; nearest_ref "AT1G63060.1"; class_code "="; tss_id "TSS4098"; p_id "P3169";
Chr1	Cufflinks	exon	23404141	23404509	.	+	.	gene_id "XLOC_003299"; transcript_id "TCONS_00004890"; exon_number "1"; gene_name "AT1G63105"; oId "AT1G63105.1"; nearest_ref "AT1G63105.1"; class_code "="; tss_id "TSS4099"; p_id "P3170";
Chr1	Cufflinks	exon	23404821	23405160	.	+	.	gene_id "XLOC_003300"; transcript_id "TCONS_00004891"; exon_number "1"; gene_name "AT1G63110"; oId "AT1G63110.3"; nearest_ref "AT1G63110.3"; class_code "="; tss_id "TSS4100"; p_id "P3173";
Chr1	Cufflinks	exon	23405238	23405298	.	+	.	gene_id "XLOC_003300"; transcript_id "TCONS_00004891"; exon_number "2"; gene_name "AT1G63110"; oId "AT1G63110.3"; nearest_ref "AT1G63110.3"; class_code "="; tss_id "TSS4100"; p_id "P3173";
Chr1	Cufflinks	exon	23405413	23405445	.	+	.	gene_id "XLOC_003300"; transcript_id "TCONS_00004891"; exon_number "3"; gene_name "AT1G63110"; oId "AT1G63110.3"; nearest_ref "AT1G63110.3"; class_code "="; tss_id "TSS4100"; p_id "P3173";
Chr1	Cufflinks	exon	23405638	23405762	.	+	.	gene_id "XLOC_003300"; transcript_id "TCONS_00004891"; exon_number "4"; gene_name "AT1G63110"; oId "AT1G63110.3"; nearest_ref "AT1G63110.3"; class_code "="; tss_id "TSS4100"; p_id "P3173";
Chr1	Cufflinks	exon	23405878	23406012	.	+	.	gene_id "XLOC_003300"; transcript_id "TCONS_00004891"; exon_number "5"; gene_name "AT1G63110"; oId "AT1G63110.3"; nearest_ref "AT1G63110.3"; class_code "="; tss_id "TSS4100"; p_id "P3173";
Chr1	Cufflinks	exon	23406093	23406169	.	+	.	gene_id "XLOC_003300"; transcript_id "TCONS_00004891"; exon_number "6"; gene_name "AT1G63110"; oId "AT1G63110.3"; nearest_ref "AT1G63110.3"; class_code "="; tss_id "TSS4100"; p_id "P3173";
Chr1	Cufflinks	exon	23406248	23406504	.	+	.	gene_id "XLOC_003300"; transcript_id "TCONS_00004891"; exon_number "7"; gene_name "AT1G63110"; oId "AT1G63110.3"; nearest_ref "AT1G63110.3"; class_code "="; tss_id "TSS4100"; p_id "P3173";
Chr1	Cufflinks	exon	23406670	23406726	.	+	.	gene_id "XLOC_003300"; transcript_id "TCONS_00004891"; exon_number "8"; gene_name "AT1G63110"; oId "AT1G63110.3"; nearest_ref "AT1G63110.3"; class_code "="; tss_id "TSS4100"; p_id "P3173";
Chr1	Cufflinks	exon	23406830	23406998	.	+	.	gene_id "XLOC_003300"; transcript_id "TCONS_00004891"; exon_number "9"; gene_name "AT1G63110"; oId "AT1G63110.3"; nearest_ref "AT1G63110.3"; class_code "="; tss_id "TSS4100"; p_id "P3173";
Chr1	Cufflinks	exon	23407104	23407161	.	+	.	gene_id "XLOC_003300"; transcript_id "TCONS_00004891"; exon_number "10"; gene_name "AT1G63110"; oId "AT1G63110.3"; nearest_ref "AT1G63110.3"; class_code "="; tss_id "TSS4100"; p_id "P3173";
Chr1	Cufflinks	exon	23407236	23407321	.	+	.	gene_id "XLOC_003300"; transcript_id "TCONS_00004891"; exon_number "11"; gene_name "AT1G63110"; oId "AT1G63110.3"; nearest_ref "AT1G63110.3"; class_code "="; tss_id "TSS4100"; p_id "P3173";
Chr1	Cufflinks	exon	23407416	23407472	.	+	.	gene_id "XLOC_003300"; transcript_id "TCONS_00004891"; exon_number "12"; gene_name "AT1G63110"; oId "AT1G63110.3"; nearest_ref "AT1G63110.3"; class_code "="; tss_id "TSS4100"; p_id "P3173";
Chr1	Cufflinks	exon	23407665	23408052	.	+	.	gene_id "XLOC_003300"; transcript_id "TCONS_00004891"; exon_number "13"; gene_name "AT1G63110"; oId "AT1G63110.3"; nearest_ref "AT1G63110.3"; class_code "="; tss_id "TSS4100"; p_id "P3173";
Chr1	Cufflinks	exon	23404821	23405160	.	+	.	gene_id "XLOC_003300"; transcript_id "TCONS_00015955"; exon_number "1"; gene_name "AT1G63110"; oId "CUFF.10804.1"; nearest_ref "AT1G63110.1"; class_code "j"; tss_id "TSS4100";
Chr1	Cufflinks	exon	23405238	23405298	.	+	.	gene_id "XLOC_003300"; transcript_id "TCONS_00015955"; exon_number "2"; gene_name "AT1G63110"; oId "CUFF.10804.1"; nearest_ref "AT1G63110.1"; class_code "j"; tss_id "TSS4100";
Chr1	Cufflinks	exon	23405413	23405445	.	+	.	gene_id "XLOC_003300"; transcript_id "TCONS_00015955"; exon_number "3"; gene_name "AT1G63110"; oId "CUFF.10804.1"; nearest_ref "AT1G63110.1"; class_code "j"; tss_id "TSS4100";
Chr1	Cufflinks	exon	23405638	23405762	.	+	.	gene_id "XLOC_003300"; transcript_id "TCONS_00015955"; exon_number "4"; gene_name "AT1G63110"; oId "CUFF.10804.1"; nearest_ref "AT1G63110.1"; class_code "j"; tss_id "TSS4100";
Chr1	Cufflinks	exon	23405878	23406012	.	+	.	gene_id "XLOC_003300"; transcript_id "TCONS_00015955"; exon_number "5"; gene_name "AT1G63110"; oId "CUFF.10804.1"; nearest_ref "AT1G63110.1"; class_code "j"; tss_id "TSS4100";
Chr1	Cufflinks	exon	23406093	23406504	.	+	.	gene_id "XLOC_003300"; transcript_id "TCONS_00015955"; exon_number "6"; gene_name "AT1G63110"; oId "CUFF.10804.1"; nearest_ref "AT1G63110.1"; class_code "j"; tss_id "TSS4100";
Chr1	Cufflinks	exon	23406670	23406726	.	+	.	gene_id "XLOC_003300"; transcript_id "TCONS_00015955"; exon_number "7"; gene_name "AT1G63110"; oId "CUFF.10804.1"; nearest_ref "AT1G63110.1"; class_code "j"; tss_id "TSS4100";
Chr1	Cufflinks	exon	23406830	23406998	.	+	.	gene_id "XLOC_003300"; transcript_id "TCONS_00015955"; exon_number "8"; gene_name "AT1G63110"; oId "CUFF.10804.1"; nearest_ref "AT1G63110.1"; class_code "j"; tss_id "TSS4100";
Chr1	Cufflinks	exon	23407104	23407161	.	+	.	gene_id "XLOC_003300"; transcript_id "TCONS_00015955"; exon_number "9"; gene_name "AT1G63110"; oId "CUFF.10804.1"; nearest_ref "AT1G63110.1"; class_code "j"; tss_id "TSS4100";
Chr1	Cufflinks	exon	23407236	23407321	.	+	.	gene_id "XLOC_003300"; transcript_id "TCONS_00015955"; exon_number "10"; gene_name "AT1G63110"; oId "CUFF.10804.1"; nearest_ref "AT1G63110.1"; class_code "j"; tss_id "TSS4100";
Chr1	Cufflinks	exon	23407416	23407472	.	+	.	gene_id "XLOC_003300"; transcript_id "TCONS_00015955"; exon_number "11"; gene_name "AT1G63110"; oId "CUFF.10804.1"; nearest_ref "AT1G63110.1"; class_code "j"; tss_id "TSS4100";
Chr1	Cufflinks	exon	23407665	23408087	.	+	.	gene_id "XLOC_003300"; transcript_id "TCONS_00015955"; exon_number "12"; gene_name "AT1G63110"; oId "CUFF.10804.1"; nearest_ref "AT1G63110.1"; class_code "j"; tss_id "TSS4100";
Chr1	Cufflinks	exon	23404822	23405023	.	+	.	gene_id "XLOC_003300"; transcript_id "TCONS_00004892"; exon_number "1"; gene_name "AT1G63110"; oId "AT1G63110.1"; nearest_ref "AT1G63110.1"; class_code "="; tss_id "TSS4100"; p_id "P3172";
Chr1	Cufflinks	exon	23405113	23405160	.	+	.	gene_id "XLOC_003300"; transcript_id "TCONS_00004892"; exon_number "2"; gene_name "AT1G63110"; oId "AT1G63110.1"; nearest_ref "AT1G63110.1"; class_code "="; tss_id "TSS4100"; p_id "P3172";
Chr1	Cufflinks	exon	23405238	23405298	.	+	.	gene_id "XLOC_003300"; transcript_id "TCONS_00004892"; exon_number "3"; gene_name "AT1G63110"; oId "AT1G63110.1"; nearest_ref "AT1G63110.1"; class_code "="; tss_id "TSS4100"; p_id "P3172";
Chr1	Cufflinks	exon	23405413	23405445	.	+	.	gene_id "XLOC_003300"; transcript_id "TCONS_00004892"; exon_number "4"; gene_name "AT1G63110"; oId "AT1G63110.1"; nearest_ref "AT1G63110.1"; class_code "="; tss_id "TSS4100"; p_id "P3172";
Chr1	Cufflinks	exon	23405638	23405762	.	+	.	gene_id "XLOC_003300"; transcript_id "TCONS_00004892"; exon_number "5"; gene_name "AT1G63110"; oId "AT1G63110.1"; nearest_ref "AT1G63110.1"; class_code "="; tss_id "TSS4100"; p_id "P3172";
Chr1	Cufflinks	exon	23405878	23406012	.	+	.	gene_id "XLOC_003300"; transcript_id "TCONS_00004892"; exon_number "6"; gene_name "AT1G63110"; oId "AT1G63110.1"; nearest_ref "AT1G63110.1"; class_code "="; tss_id "TSS4100"; p_id "P3172";
Chr1	Cufflinks	exon	23406093	23406169	.	+	.	gene_id "XLOC_003300"; transcript_id "TCONS_00004892"; exon_number "7"; gene_name "AT1G63110"; oId "AT1G63110.1"; nearest_ref "AT1G63110.1"; class_code "="; tss_id "TSS4100"; p_id "P3172";
Chr1	Cufflinks	exon	23406248	23406504	.	+	.	gene_id "XLOC_003300"; transcript_id "TCONS_00004892"; exon_number "8"; gene_name "AT1G63110"; oId "AT1G63110.1"; nearest_ref "AT1G63110.1"; class_code "="; tss_id "TSS4100"; p_id "P3172";
Chr1	Cufflinks	exon	23406670	23406726	.	+	.	gene_id "XLOC_003300"; transcript_id "TCONS_00004892"; exon_number "9"; gene_name "AT1G63110"; oId "AT1G63110.1"; nearest_ref "AT1G63110.1"; class_code "="; tss_id "TSS4100"; p_id "P3172";
Chr1	Cufflinks	exon	23406830	23406998	.	+	.	gene_id "XLOC_003300"; transcript_id "TCONS_00004892"; exon_number "10"; gene_name "AT1G63110"; oId "AT1G63110.1"; nearest_ref "AT1G63110.1"; class_code "="; tss_id "TSS4100"; p_id "P3172";
Chr1	Cufflinks	exon	23407104	23407161	.	+	.	gene_id "XLOC_003300"; transcript_id "TCONS_00004892"; exon_number "11"; gene_name "AT1G63110"; oId "AT1G63110.1"; nearest_ref "AT1G63110.1"; class_code "="; tss_id "TSS4100"; p_id "P3172";
Chr1	Cufflinks	exon	23407236	23407321	.	+	.	gene_id "XLOC_003300"; transcript_id "TCONS_00004892"; exon_number "12"; gene_name "AT1G63110"; oId "AT1G63110.1"; nearest_ref "AT1G63110.1"; class_code "="; tss_id "TSS4100"; p_id "P3172";
Chr1	Cufflinks	exon	23407416	23407472	.	+	.	gene_id "XLOC_003300"; transcript_id "TCONS_00004892"; exon_number "13"; gene_name "AT1G63110"; oId "AT1G63110.1"; nearest_ref "AT1G63110.1"; class_code "="; tss_id "TSS4100"; p_id "P3172";
Chr1	Cufflinks	exon	23407665	23408052	.	+	.	gene_id "XLOC_003300"; transcript_id "TCONS_00004892"; exon_number "14"; gene_name "AT1G63110"; oId "AT1G63110.1"; nearest_ref "AT1G63110.1"; class_code "="; tss_id "TSS4100"; p_id "P3172";
Chr1	Cufflinks	exon	23404835	23405023	.	+	.	gene_id "XLOC_003300"; transcript_id "TCONS_00004893"; exon_number "1"; gene_name "AT1G63110"; oId "AT1G63110.2"; nearest_ref "AT1G63110.2"; class_code "="; tss_id "TSS4100"; p_id "P3171";
Chr1	Cufflinks	exon	23405113	23405160	.	+	.	gene_id "XLOC_003300"; transcript_id "TCONS_00004893"; exon_number "2"; gene_name "AT1G63110"; oId "AT1G63110.2"; nearest_ref "AT1G63110.2"; class_code "="; tss_id "TSS4100"; p_id "P3171";
Chr1	Cufflinks	exon	23405238	23405298	.	+	.	gene_id "XLOC_003300"; transcript_id "TCONS_00004893"; exon_number "3"; gene_name "AT1G63110"; oId "AT1G63110.2"; nearest_ref "AT1G63110.2"; class_code "="; tss_id "TSS4100"; p_id "P3171";
Chr1	Cufflinks	exon	23405413	23405445	.	+	.	gene_id "XLOC_003300"; transcript_id "TCONS_00004893"; exon_number "4"; gene_name "AT1G63110"; oId "AT1G63110.2"; nearest_ref "AT1G63110.2"; class_code "="; tss_id "TSS4100"; p_id "P3171";
Chr1	Cufflinks	exon	23405658	23405762	.	+	.	gene_id "XLOC_003300"; transcript_id "TCONS_00004893"; exon_number "5"; gene_name "AT1G63110"; oId "AT1G63110.2"; nearest_ref "AT1G63110.2"; class_code "="; tss_id "TSS4100"; p_id "P3171";
Chr1	Cufflinks	exon	23405878	23406012	.	+	.	gene_id "XLOC_003300"; transcript_id "TCONS_00004893"; exon_number "6"; gene_name "AT1G63110"; oId "AT1G63110.2"; nearest_ref "AT1G63110.2"; class_code "="; tss_id "TSS4100"; p_id "P3171";
Chr1	Cufflinks	exon	23406093	23406169	.	+	.	gene_id "XLOC_003300"; transcript_id "TCONS_00004893"; exon_number "7"; gene_name "AT1G63110"; oId "AT1G63110.2"; nearest_ref "AT1G63110.2"; class_code "="; tss_id "TSS4100"; p_id "P3171";
Chr1	Cufflinks	exon	23406248	23406504	.	+	.	gene_id "XLOC_003300"; transcript_id "TCONS_00004893"; exon_number "8"; gene_name "AT1G63110"; oId "AT1G63110.2"; nearest_ref "AT1G63110.2"; class_code "="; tss_id "TSS4100"; p_id "P3171";
Chr1	Cufflinks	exon	23406670	23406726	.	+	.	gene_id "XLOC_003300"; transcript_id "TCONS_00004893"; exon_number "9"; gene_name "AT1G63110"; oId "AT1G63110.2"; nearest_ref "AT1G63110.2"; class_code "="; tss_id "TSS4100"; p_id "P3171";
Chr1	Cufflinks	exon	23406830	23406998	.	+	.	gene_id "XLOC_003300"; transcript_id "TCONS_00004893"; exon_number "10"; gene_name "AT1G63110"; oId "AT1G63110.2"; nearest_ref "AT1G63110.2"; class_code "="; tss_id "TSS4100"; p_id "P3171";
Chr1	Cufflinks	exon	23407104	23407161	.	+	.	gene_id "XLOC_003300"; transcript_id "TCONS_00004893"; exon_number "11"; gene_name "AT1G63110"; oId "AT1G63110.2"; nearest_ref "AT1G63110.2"; class_code "="; tss_id "TSS4100"; p_id "P3171";
Chr1	Cufflinks	exon	23407236	23407321	.	+	.	gene_id "XLOC_003300"; transcript_id "TCONS_00004893"; exon_number "12"; gene_name "AT1G63110"; oId "AT1G63110.2"; nearest_ref "AT1G63110.2"; class_code "="; tss_id "TSS4100"; p_id "P3171";
Chr1	Cufflinks	exon	23407416	23407472	.	+	.	gene_id "XLOC_003300"; transcript_id "TCONS_00004893"; exon_number "13"; gene_name "AT1G63110"; oId "AT1G63110.2"; nearest_ref "AT1G63110.2"; class_code "="; tss_id "TSS4100"; p_id "P3171";
Chr1	Cufflinks	exon	23407665	23408052	.	+	.	gene_id "XLOC_003300"; transcript_id "TCONS_00004893"; exon_number "14"; gene_name "AT1G63110"; oId "AT1G63110.2"; nearest_ref "AT1G63110.2"; class_code "="; tss_id "TSS4100"; p_id "P3171";
Chr1	Cufflinks	exon	23412610	23414779	.	+	.	gene_id "XLOC_003301"; transcript_id "TCONS_00004894"; exon_number "1"; gene_name "AT1G63130"; oId "CUFF.4185.1"; nearest_ref "AT1G63130.1"; class_code "o"; tss_id "TSS4101";
Chr1	Cufflinks	exon	23414907	23415149	.	+	.	gene_id "XLOC_003301"; transcript_id "TCONS_00004894"; exon_number "2"; gene_name "AT1G63130"; oId "CUFF.4185.1"; nearest_ref "AT1G63130.1"; class_code "o"; tss_id "TSS4101";
Chr1	Cufflinks	exon	23412674	23414492	.	+	.	gene_id "XLOC_003301"; transcript_id "TCONS_00013705"; exon_number "1"; gene_name "AT1G63300"; oId "CUFF.10937.1"; nearest_ref "AT1G63300.1"; class_code "o"; tss_id "TSS4101";
Chr1	Cufflinks	exon	23508871	23509487	.	+	.	gene_id "XLOC_003301"; transcript_id "TCONS_00013705"; exon_number "2"; gene_name "AT1G63300"; oId "CUFF.10937.1"; nearest_ref "AT1G63300.1"; class_code "o"; tss_id "TSS4101";
Chr1	Cufflinks	exon	23412730	23415149	.	+	.	gene_id "XLOC_003301"; transcript_id "TCONS_00004895"; exon_number "1"; gene_name "AT1G63130"; oId "AT1G63130.1"; nearest_ref "AT1G63130.1"; class_code "="; tss_id "TSS4102"; p_id "P3175";
Chr1	Cufflinks	exon	23507320	23509053	.	+	.	gene_id "XLOC_003301"; transcript_id "TCONS_00004914"; exon_number "1"; gene_name "AT1G63400"; oId "AT1G63400.1"; nearest_ref "AT1G63400.1"; class_code "="; tss_id "TSS4103"; p_id "P3174";
Chr1	Cufflinks	exon	23417494	23417986	.	+	.	gene_id "XLOC_003302"; transcript_id "TCONS_00004896"; exon_number "1"; gene_name "AT1G63140"; oId "AT1G63140.2"; nearest_ref "AT1G63140.2"; class_code "="; tss_id "TSS4104"; p_id "P3177";
Chr1	Cufflinks	exon	23418073	23418383	.	+	.	gene_id "XLOC_003302"; transcript_id "TCONS_00004896"; exon_number "2"; gene_name "AT1G63140"; oId "AT1G63140.2"; nearest_ref "AT1G63140.2"; class_code "="; tss_id "TSS4104"; p_id "P3177";
Chr1	Cufflinks	exon	23418469	23418533	.	+	.	gene_id "XLOC_003302"; transcript_id "TCONS_00004896"; exon_number "3"; gene_name "AT1G63140"; oId "AT1G63140.2"; nearest_ref "AT1G63140.2"; class_code "="; tss_id "TSS4104"; p_id "P3177";
Chr1	Cufflinks	exon	23418576	23419002	.	+	.	gene_id "XLOC_003302"; transcript_id "TCONS_00004896"; exon_number "4"; gene_name "AT1G63140"; oId "AT1G63140.2"; nearest_ref "AT1G63140.2"; class_code "="; tss_id "TSS4104"; p_id "P3177";
Chr1	Cufflinks	exon	23417494	23417986	.	+	.	gene_id "XLOC_003302"; transcript_id "TCONS_00004897"; exon_number "1"; gene_name "AT1G63140"; oId "AT1G63140.1"; nearest_ref "AT1G63140.1"; class_code "="; tss_id "TSS4104"; p_id "P3176";
Chr1	Cufflinks	exon	23418073	23418383	.	+	.	gene_id "XLOC_003302"; transcript_id "TCONS_00004897"; exon_number "2"; gene_name "AT1G63140"; oId "AT1G63140.1"; nearest_ref "AT1G63140.1"; class_code "="; tss_id "TSS4104"; p_id "P3176";
Chr1	Cufflinks	exon	23418469	23419007	.	+	.	gene_id "XLOC_003302"; transcript_id "TCONS_00004897"; exon_number "3"; gene_name "AT1G63140"; oId "AT1G63140.1"; nearest_ref "AT1G63140.1"; class_code "="; tss_id "TSS4104"; p_id "P3176";
Chr1	Cufflinks	exon	23419308	23421305	.	+	.	gene_id "XLOC_003303"; transcript_id "TCONS_00013706"; exon_number "1"; gene_name "AT1G63150"; oId "CUFF.10938.1"; nearest_ref "AT1G63150.1"; class_code "j"; tss_id "TSS4105";
Chr1	Cufflinks	exon	23421457	23421687	.	+	.	gene_id "XLOC_003303"; transcript_id "TCONS_00013706"; exon_number "2"; gene_name "AT1G63150"; oId "CUFF.10938.1"; nearest_ref "AT1G63150.1"; class_code "j"; tss_id "TSS4105";
Chr1	Cufflinks	exon	23419396	23421321	.	+	.	gene_id "XLOC_003303"; transcript_id "TCONS_00004898"; exon_number "1"; gene_name "AT1G63150"; oId "AT1G63150.1"; nearest_ref "AT1G63150.1"; class_code "="; tss_id "TSS4105"; p_id "P3178";
Chr1	Cufflinks	exon	23421457	23421579	.	+	.	gene_id "XLOC_003303"; transcript_id "TCONS_00004898"; exon_number "2"; gene_name "AT1G63150"; oId "AT1G63150.1"; nearest_ref "AT1G63150.1"; class_code "="; tss_id "TSS4105"; p_id "P3178";
Chr1	Cufflinks	exon	23419396	23421876	.	+	.	gene_id "XLOC_003303"; transcript_id "TCONS_00004899"; exon_number "1"; gene_name "AT1G63150"; oId "CUFF.4187.2"; nearest_ref "AT1G63150.1"; class_code "e"; tss_id "TSS4105";
Chr1	Cufflinks	exon	23425352	23426115	.	+	.	gene_id "XLOC_003304"; transcript_id "TCONS_00004900"; exon_number "1"; gene_name "AT1G63170"; oId "AT1G63170.1"; nearest_ref "AT1G63170.1"; class_code "="; tss_id "TSS4106"; p_id "P3179";
Chr1	Cufflinks	exon	23426207	23426326	.	+	.	gene_id "XLOC_003304"; transcript_id "TCONS_00004900"; exon_number "2"; gene_name "AT1G63170"; oId "AT1G63170.1"; nearest_ref "AT1G63170.1"; class_code "="; tss_id "TSS4106"; p_id "P3179";
Chr1	Cufflinks	exon	23426419	23426551	.	+	.	gene_id "XLOC_003304"; transcript_id "TCONS_00004900"; exon_number "3"; gene_name "AT1G63170"; oId "AT1G63170.1"; nearest_ref "AT1G63170.1"; class_code "="; tss_id "TSS4106"; p_id "P3179";
Chr1	Cufflinks	exon	23426632	23426805	.	+	.	gene_id "XLOC_003304"; transcript_id "TCONS_00004900"; exon_number "4"; gene_name "AT1G63170"; oId "AT1G63170.1"; nearest_ref "AT1G63170.1"; class_code "="; tss_id "TSS4106"; p_id "P3179";
Chr1	Cufflinks	exon	23426897	23427311	.	+	.	gene_id "XLOC_003304"; transcript_id "TCONS_00004900"; exon_number "5"; gene_name "AT1G63170"; oId "AT1G63170.1"; nearest_ref "AT1G63170.1"; class_code "="; tss_id "TSS4106"; p_id "P3179";
Chr1	Cufflinks	exon	23425352	23426326	.	+	.	gene_id "XLOC_003304"; transcript_id "TCONS_00015956"; exon_number "1"; gene_name "AT1G63170"; oId "CUFF.10466.2"; nearest_ref "AT1G63170.1"; class_code "j"; tss_id "TSS4106";
Chr1	Cufflinks	exon	23426419	23426551	.	+	.	gene_id "XLOC_003304"; transcript_id "TCONS_00015956"; exon_number "2"; gene_name "AT1G63170"; oId "CUFF.10466.2"; nearest_ref "AT1G63170.1"; class_code "j"; tss_id "TSS4106";
Chr1	Cufflinks	exon	23426632	23426805	.	+	.	gene_id "XLOC_003304"; transcript_id "TCONS_00015956"; exon_number "3"; gene_name "AT1G63170"; oId "CUFF.10466.2"; nearest_ref "AT1G63170.1"; class_code "j"; tss_id "TSS4106";
Chr1	Cufflinks	exon	23426897	23427359	.	+	.	gene_id "XLOC_003304"; transcript_id "TCONS_00015956"; exon_number "4"; gene_name "AT1G63170"; oId "CUFF.10466.2"; nearest_ref "AT1G63170.1"; class_code "j"; tss_id "TSS4106";
Chr1	Cufflinks	exon	23425352	23426115	.	+	.	gene_id "XLOC_003304"; transcript_id "TCONS_00013707"; exon_number "1"; gene_name "AT1G63170"; oId "CUFF.10940.2"; nearest_ref "AT1G63170.1"; class_code "j"; tss_id "TSS4106";
Chr1	Cufflinks	exon	23426206	23426326	.	+	.	gene_id "XLOC_003304"; transcript_id "TCONS_00013707"; exon_number "2"; gene_name "AT1G63170"; oId "CUFF.10940.2"; nearest_ref "AT1G63170.1"; class_code "j"; tss_id "TSS4106";
Chr1	Cufflinks	exon	23426419	23426551	.	+	.	gene_id "XLOC_003304"; transcript_id "TCONS_00013707"; exon_number "3"; gene_name "AT1G63170"; oId "CUFF.10940.2"; nearest_ref "AT1G63170.1"; class_code "j"; tss_id "TSS4106";
Chr1	Cufflinks	exon	23426632	23426805	.	+	.	gene_id "XLOC_003304"; transcript_id "TCONS_00013707"; exon_number "4"; gene_name "AT1G63170"; oId "CUFF.10940.2"; nearest_ref "AT1G63170.1"; class_code "j"; tss_id "TSS4106";
Chr1	Cufflinks	exon	23426897	23427367	.	+	.	gene_id "XLOC_003304"; transcript_id "TCONS_00013707"; exon_number "5"; gene_name "AT1G63170"; oId "CUFF.10940.2"; nearest_ref "AT1G63170.1"; class_code "j"; tss_id "TSS4106";
Chr1	Cufflinks	exon	23425352	23426115	.	+	.	gene_id "XLOC_003304"; transcript_id "TCONS_00017895"; exon_number "1"; gene_name "AT1G63170"; oId "CUFF.10748.2"; nearest_ref "AT1G63170.1"; class_code "j"; tss_id "TSS4106";
Chr1	Cufflinks	exon	23426207	23426551	.	+	.	gene_id "XLOC_003304"; transcript_id "TCONS_00017895"; exon_number "2"; gene_name "AT1G63170"; oId "CUFF.10748.2"; nearest_ref "AT1G63170.1"; class_code "j"; tss_id "TSS4106";
Chr1	Cufflinks	exon	23426632	23426805	.	+	.	gene_id "XLOC_003304"; transcript_id "TCONS_00017895"; exon_number "3"; gene_name "AT1G63170"; oId "CUFF.10748.2"; nearest_ref "AT1G63170.1"; class_code "j"; tss_id "TSS4106";
Chr1	Cufflinks	exon	23426897	23427439	.	+	.	gene_id "XLOC_003304"; transcript_id "TCONS_00017895"; exon_number "4"; gene_name "AT1G63170"; oId "CUFF.10748.2"; nearest_ref "AT1G63170.1"; class_code "j"; tss_id "TSS4106";
Chr1	Cufflinks	exon	23431835	23431850	.	+	.	gene_id "XLOC_003305"; transcript_id "TCONS_00004901"; exon_number "1"; gene_name "AT1G63190"; oId "AT1G63190.1"; nearest_ref "AT1G63190.1"; class_code "="; tss_id "TSS4107"; p_id "P3180";
Chr1	Cufflinks	exon	23431933	23432093	.	+	.	gene_id "XLOC_003305"; transcript_id "TCONS_00004901"; exon_number "2"; gene_name "AT1G63190"; oId "AT1G63190.1"; nearest_ref "AT1G63190.1"; class_code "="; tss_id "TSS4107"; p_id "P3180";
Chr1	Cufflinks	exon	23432176	23432328	.	+	.	gene_id "XLOC_003305"; transcript_id "TCONS_00004901"; exon_number "3"; gene_name "AT1G63190"; oId "AT1G63190.1"; nearest_ref "AT1G63190.1"; class_code "="; tss_id "TSS4107"; p_id "P3180";
Chr1	Cufflinks	exon	23432416	23432605	.	+	.	gene_id "XLOC_003305"; transcript_id "TCONS_00004901"; exon_number "4"; gene_name "AT1G63190"; oId "AT1G63190.1"; nearest_ref "AT1G63190.1"; class_code "="; tss_id "TSS4107"; p_id "P3180";
Chr1	Cufflinks	exon	23432795	23432859	.	+	.	gene_id "XLOC_003305"; transcript_id "TCONS_00004901"; exon_number "5"; gene_name "AT1G63190"; oId "AT1G63190.1"; nearest_ref "AT1G63190.1"; class_code "="; tss_id "TSS4107"; p_id "P3180";
Chr1	Cufflinks	exon	23432910	23433002	.	+	.	gene_id "XLOC_003305"; transcript_id "TCONS_00004901"; exon_number "6"; gene_name "AT1G63190"; oId "AT1G63190.1"; nearest_ref "AT1G63190.1"; class_code "="; tss_id "TSS4107"; p_id "P3180";
Chr1	Cufflinks	exon	23439642	23439791	.	+	.	gene_id "XLOC_003306"; transcript_id "TCONS_00004902"; exon_number "1"; gene_name "AT1G63206"; oId "AT1G63206.1"; nearest_ref "AT1G63206.1"; class_code "="; tss_id "TSS4108"; p_id "P3181";
Chr1	Cufflinks	exon	23439891	23440052	.	+	.	gene_id "XLOC_003306"; transcript_id "TCONS_00004902"; exon_number "2"; gene_name "AT1G63206"; oId "AT1G63206.1"; nearest_ref "AT1G63206.1"; class_code "="; tss_id "TSS4108"; p_id "P3181";
Chr1	Cufflinks	exon	23440141	23440336	.	+	.	gene_id "XLOC_003306"; transcript_id "TCONS_00004902"; exon_number "3"; gene_name "AT1G63206"; oId "AT1G63206.1"; nearest_ref "AT1G63206.1"; class_code "="; tss_id "TSS4108"; p_id "P3181";
Chr1	Cufflinks	exon	23440510	23440543	.	+	.	gene_id "XLOC_003306"; transcript_id "TCONS_00004902"; exon_number "4"; gene_name "AT1G63206"; oId "AT1G63206.1"; nearest_ref "AT1G63206.1"; class_code "="; tss_id "TSS4108"; p_id "P3181";
Chr1	Cufflinks	exon	23440641	23440931	.	+	.	gene_id "XLOC_003306"; transcript_id "TCONS_00004902"; exon_number "5"; gene_name "AT1G63206"; oId "AT1G63206.1"; nearest_ref "AT1G63206.1"; class_code "="; tss_id "TSS4108"; p_id "P3181";
Chr1	Cufflinks	exon	23443688	23446963	.	+	.	gene_id "XLOC_003307"; transcript_id "TCONS_00004903"; exon_number "1"; gene_name "AT1G63210"; oId "AT1G63210.1"; nearest_ref "AT1G63210.1"; class_code "="; tss_id "TSS4109"; p_id "P3182";
Chr1	Cufflinks	exon	23447037	23447354	.	+	.	gene_id "XLOC_003307"; transcript_id "TCONS_00004903"; exon_number "2"; gene_name "AT1G63210"; oId "AT1G63210.1"; nearest_ref "AT1G63210.1"; class_code "="; tss_id "TSS4109"; p_id "P3182";
Chr1	Cufflinks	exon	23448919	23449083	.	+	.	gene_id "XLOC_003308"; transcript_id "TCONS_00004905"; exon_number "1"; gene_name "AT1G63220"; oId "AT1G63220.2"; nearest_ref "AT1G63220.2"; class_code "="; tss_id "TSS4110"; p_id "P3183";
Chr1	Cufflinks	exon	23449620	23449643	.	+	.	gene_id "XLOC_003308"; transcript_id "TCONS_00004905"; exon_number "2"; gene_name "AT1G63220"; oId "AT1G63220.2"; nearest_ref "AT1G63220.2"; class_code "="; tss_id "TSS4110"; p_id "P3183";
Chr1	Cufflinks	exon	23449754	23449880	.	+	.	gene_id "XLOC_003308"; transcript_id "TCONS_00004905"; exon_number "3"; gene_name "AT1G63220"; oId "AT1G63220.2"; nearest_ref "AT1G63220.2"; class_code "="; tss_id "TSS4110"; p_id "P3183";
Chr1	Cufflinks	exon	23449966	23450080	.	+	.	gene_id "XLOC_003308"; transcript_id "TCONS_00004905"; exon_number "4"; gene_name "AT1G63220"; oId "AT1G63220.2"; nearest_ref "AT1G63220.2"; class_code "="; tss_id "TSS4110"; p_id "P3183";
Chr1	Cufflinks	exon	23450176	23450452	.	+	.	gene_id "XLOC_003308"; transcript_id "TCONS_00004905"; exon_number "5"; gene_name "AT1G63220"; oId "AT1G63220.2"; nearest_ref "AT1G63220.2"; class_code "="; tss_id "TSS4110"; p_id "P3183";
Chr1	Cufflinks	exon	23448919	23449083	.	+	.	gene_id "XLOC_003308"; transcript_id "TCONS_00004904"; exon_number "1"; gene_name "AT1G63220"; oId "AT1G63220.1"; nearest_ref "AT1G63220.1"; class_code "="; tss_id "TSS4110"; p_id "P3184";
Chr1	Cufflinks	exon	23449578	23449643	.	+	.	gene_id "XLOC_003308"; transcript_id "TCONS_00004904"; exon_number "2"; gene_name "AT1G63220"; oId "AT1G63220.1"; nearest_ref "AT1G63220.1"; class_code "="; tss_id "TSS4110"; p_id "P3184";
Chr1	Cufflinks	exon	23449754	23449880	.	+	.	gene_id "XLOC_003308"; transcript_id "TCONS_00004904"; exon_number "3"; gene_name "AT1G63220"; oId "AT1G63220.1"; nearest_ref "AT1G63220.1"; class_code "="; tss_id "TSS4110"; p_id "P3184";
Chr1	Cufflinks	exon	23449966	23450080	.	+	.	gene_id "XLOC_003308"; transcript_id "TCONS_00004904"; exon_number "4"; gene_name "AT1G63220"; oId "AT1G63220.1"; nearest_ref "AT1G63220.1"; class_code "="; tss_id "TSS4110"; p_id "P3184";
Chr1	Cufflinks	exon	23450176	23450452	.	+	.	gene_id "XLOC_003308"; transcript_id "TCONS_00004904"; exon_number "5"; gene_name "AT1G63220"; oId "AT1G63220.1"; nearest_ref "AT1G63220.1"; class_code "="; tss_id "TSS4110"; p_id "P3184";
Chr1	Cufflinks	exon	23450593	23452335	.	+	.	gene_id "XLOC_003309"; transcript_id "TCONS_00015957"; exon_number "1"; gene_name "AT1G63230"; oId "CUFF.10469.1"; nearest_ref "AT1G63230.1"; class_code "e"; tss_id "TSS4111";
Chr1	Cufflinks	exon	23450654	23452091	.	+	.	gene_id "XLOC_003309"; transcript_id "TCONS_00004906"; exon_number "1"; gene_name "AT1G63230"; oId "AT1G63230.1"; nearest_ref "AT1G63230.1"; class_code "="; tss_id "TSS4111"; p_id "P3185";
Chr1	Cufflinks	exon	23452178	23452311	.	+	.	gene_id "XLOC_003309"; transcript_id "TCONS_00004906"; exon_number "2"; gene_name "AT1G63230"; oId "AT1G63230.1"; nearest_ref "AT1G63230.1"; class_code "="; tss_id "TSS4111"; p_id "P3185";
Chr1	Cufflinks	exon	23455850	23457333	.	+	.	gene_id "XLOC_003310"; transcript_id "TCONS_00004907"; exon_number "1"; gene_name "AT1G63240"; oId "CUFF.9758.1"; nearest_ref "AT1G63240.1"; class_code "x"; tss_id "TSS4112";
Chr1	Cufflinks	exon	23456509	23458228	.	+	.	gene_id "XLOC_003310"; transcript_id "TCONS_00015958"; exon_number "1"; gene_name "AT1G63240"; oId "CUFF.10471.1"; nearest_ref "AT1G63240.1"; class_code "x"; tss_id "TSS4113";
Chr1	Cufflinks	exon	23471343	23471705	.	+	.	gene_id "XLOC_003311"; transcript_id "TCONS_00004908"; exon_number "1"; gene_name "AT1G63280"; oId "AT1G63280.1"; nearest_ref "AT1G63280.1"; class_code "="; tss_id "TSS4114"; p_id "P3186";
Chr1	Cufflinks	exon	23481920	23482270	.	+	.	gene_id "XLOC_003312"; transcript_id "TCONS_00017897"; exon_number "1"; gene_name "AT1G63300"; oId "CUFF.9763.2"; nearest_ref "AT1G63300.1"; class_code "j"; tss_id "TSS4115";
Chr1	Cufflinks	exon	23482464	23482667	.	+	.	gene_id "XLOC_003312"; transcript_id "TCONS_00017897"; exon_number "2"; gene_name "AT1G63300"; oId "CUFF.9763.2"; nearest_ref "AT1G63300.1"; class_code "j"; tss_id "TSS4115";
Chr1	Cufflinks	exon	23482745	23482869	.	+	.	gene_id "XLOC_003312"; transcript_id "TCONS_00017897"; exon_number "3"; gene_name "AT1G63300"; oId "CUFF.9763.2"; nearest_ref "AT1G63300.1"; class_code "j"; tss_id "TSS4115";
Chr1	Cufflinks	exon	23483007	23483047	.	+	.	gene_id "XLOC_003312"; transcript_id "TCONS_00017897"; exon_number "4"; gene_name "AT1G63300"; oId "CUFF.9763.2"; nearest_ref "AT1G63300.1"; class_code "j"; tss_id "TSS4115";
Chr1	Cufflinks	exon	23483138	23483246	.	+	.	gene_id "XLOC_003312"; transcript_id "TCONS_00017897"; exon_number "5"; gene_name "AT1G63300"; oId "CUFF.9763.2"; nearest_ref "AT1G63300.1"; class_code "j"; tss_id "TSS4115";
Chr1	Cufflinks	exon	23483338	23485736	.	+	.	gene_id "XLOC_003312"; transcript_id "TCONS_00017897"; exon_number "6"; gene_name "AT1G63300"; oId "CUFF.9763.2"; nearest_ref "AT1G63300.1"; class_code "j"; tss_id "TSS4115";
Chr1	Cufflinks	exon	23485846	23486112	.	+	.	gene_id "XLOC_003312"; transcript_id "TCONS_00017897"; exon_number "7"; gene_name "AT1G63300"; oId "CUFF.9763.2"; nearest_ref "AT1G63300.1"; class_code "j"; tss_id "TSS4115";
Chr1	Cufflinks	exon	23481920	23482270	.	+	.	gene_id "XLOC_003312"; transcript_id "TCONS_00017896"; exon_number "1"; gene_name "AT1G63300"; oId "CUFF.9763.1"; nearest_ref "AT1G63300.1"; class_code "j"; tss_id "TSS4115";
Chr1	Cufflinks	exon	23482464	23482668	.	+	.	gene_id "XLOC_003312"; transcript_id "TCONS_00017896"; exon_number "2"; gene_name "AT1G63300"; oId "CUFF.9763.1"; nearest_ref "AT1G63300.1"; class_code "j"; tss_id "TSS4115";
Chr1	Cufflinks	exon	23482746	23482867	.	+	.	gene_id "XLOC_003312"; transcript_id "TCONS_00017896"; exon_number "3"; gene_name "AT1G63300"; oId "CUFF.9763.1"; nearest_ref "AT1G63300.1"; class_code "j"; tss_id "TSS4115";
Chr1	Cufflinks	exon	23483007	23483047	.	+	.	gene_id "XLOC_003312"; transcript_id "TCONS_00017896"; exon_number "4"; gene_name "AT1G63300"; oId "CUFF.9763.1"; nearest_ref "AT1G63300.1"; class_code "j"; tss_id "TSS4115";
Chr1	Cufflinks	exon	23483138	23483246	.	+	.	gene_id "XLOC_003312"; transcript_id "TCONS_00017896"; exon_number "5"; gene_name "AT1G63300"; oId "CUFF.9763.1"; nearest_ref "AT1G63300.1"; class_code "j"; tss_id "TSS4115";
Chr1	Cufflinks	exon	23483338	23485736	.	+	.	gene_id "XLOC_003312"; transcript_id "TCONS_00017896"; exon_number "6"; gene_name "AT1G63300"; oId "CUFF.9763.1"; nearest_ref "AT1G63300.1"; class_code "j"; tss_id "TSS4115";
Chr1	Cufflinks	exon	23485846	23486112	.	+	.	gene_id "XLOC_003312"; transcript_id "TCONS_00017896"; exon_number "7"; gene_name "AT1G63300"; oId "CUFF.9763.1"; nearest_ref "AT1G63300.1"; class_code "j"; tss_id "TSS4115";
Chr1	Cufflinks	exon	23481992	23482270	.	+	.	gene_id "XLOC_003312"; transcript_id "TCONS_00004909"; exon_number "1"; gene_name "AT1G63300"; oId "CUFF.4198.1"; nearest_ref "AT1G63300.1"; class_code "j"; tss_id "TSS4115";
Chr1	Cufflinks	exon	23482464	23482667	.	+	.	gene_id "XLOC_003312"; transcript_id "TCONS_00004909"; exon_number "2"; gene_name "AT1G63300"; oId "CUFF.4198.1"; nearest_ref "AT1G63300.1"; class_code "j"; tss_id "TSS4115";
Chr1	Cufflinks	exon	23482745	23482867	.	+	.	gene_id "XLOC_003312"; transcript_id "TCONS_00004909"; exon_number "3"; gene_name "AT1G63300"; oId "CUFF.4198.1"; nearest_ref "AT1G63300.1"; class_code "j"; tss_id "TSS4115";
Chr1	Cufflinks	exon	23483007	23483047	.	+	.	gene_id "XLOC_003312"; transcript_id "TCONS_00004909"; exon_number "4"; gene_name "AT1G63300"; oId "CUFF.4198.1"; nearest_ref "AT1G63300.1"; class_code "j"; tss_id "TSS4115";
Chr1	Cufflinks	exon	23483138	23485527	.	+	.	gene_id "XLOC_003312"; transcript_id "TCONS_00004909"; exon_number "5"; gene_name "AT1G63300"; oId "CUFF.4198.1"; nearest_ref "AT1G63300.1"; class_code "j"; tss_id "TSS4115";
Chr1	Cufflinks	exon	23485614	23485736	.	+	.	gene_id "XLOC_003312"; transcript_id "TCONS_00004909"; exon_number "6"; gene_name "AT1G63300"; oId "CUFF.4198.1"; nearest_ref "AT1G63300.1"; class_code "j"; tss_id "TSS4115";
Chr1	Cufflinks	exon	23485846	23486297	.	+	.	gene_id "XLOC_003312"; transcript_id "TCONS_00004909"; exon_number "7"; gene_name "AT1G63300"; oId "CUFF.4198.1"; nearest_ref "AT1G63300.1"; class_code "j"; tss_id "TSS4115";
Chr1	Cufflinks	exon	23482036	23482270	.	+	.	gene_id "XLOC_003312"; transcript_id "TCONS_00013708"; exon_number "1"; gene_name "AT1G63300"; oId "CUFF.10947.1"; nearest_ref "AT1G63300.1"; class_code "j"; tss_id "TSS4116";
Chr1	Cufflinks	exon	23482464	23482667	.	+	.	gene_id "XLOC_003312"; transcript_id "TCONS_00013708"; exon_number "2"; gene_name "AT1G63300"; oId "CUFF.10947.1"; nearest_ref "AT1G63300.1"; class_code "j"; tss_id "TSS4116";
Chr1	Cufflinks	exon	23482745	23482901	.	+	.	gene_id "XLOC_003312"; transcript_id "TCONS_00013708"; exon_number "3"; gene_name "AT1G63300"; oId "CUFF.10947.1"; nearest_ref "AT1G63300.1"; class_code "j"; tss_id "TSS4116";
Chr1	Cufflinks	exon	23482036	23482270	.	+	.	gene_id "XLOC_003312"; transcript_id "TCONS_00013709"; exon_number "1"; gene_name "AT1G63300"; oId "CUFF.10947.2"; nearest_ref "AT1G63300.1"; class_code "j"; tss_id "TSS4116";
Chr1	Cufflinks	exon	23482464	23482667	.	+	.	gene_id "XLOC_003312"; transcript_id "TCONS_00013709"; exon_number "2"; gene_name "AT1G63300"; oId "CUFF.10947.2"; nearest_ref "AT1G63300.1"; class_code "j"; tss_id "TSS4116";
Chr1	Cufflinks	exon	23482745	23482867	.	+	.	gene_id "XLOC_003312"; transcript_id "TCONS_00013709"; exon_number "3"; gene_name "AT1G63300"; oId "CUFF.10947.2"; nearest_ref "AT1G63300.1"; class_code "j"; tss_id "TSS4116";
Chr1	Cufflinks	exon	23483007	23483047	.	+	.	gene_id "XLOC_003312"; transcript_id "TCONS_00013709"; exon_number "4"; gene_name "AT1G63300"; oId "CUFF.10947.2"; nearest_ref "AT1G63300.1"; class_code "j"; tss_id "TSS4116";
Chr1	Cufflinks	exon	23483138	23483259	.	+	.	gene_id "XLOC_003312"; transcript_id "TCONS_00013709"; exon_number "5"; gene_name "AT1G63300"; oId "CUFF.10947.2"; nearest_ref "AT1G63300.1"; class_code "j"; tss_id "TSS4116";
Chr1	Cufflinks	exon	23483351	23485527	.	+	.	gene_id "XLOC_003312"; transcript_id "TCONS_00013709"; exon_number "6"; gene_name "AT1G63300"; oId "CUFF.10947.2"; nearest_ref "AT1G63300.1"; class_code "j"; tss_id "TSS4116";
Chr1	Cufflinks	exon	23485614	23485736	.	+	.	gene_id "XLOC_003312"; transcript_id "TCONS_00013709"; exon_number "7"; gene_name "AT1G63300"; oId "CUFF.10947.2"; nearest_ref "AT1G63300.1"; class_code "j"; tss_id "TSS4116";
Chr1	Cufflinks	exon	23485846	23486220	.	+	.	gene_id "XLOC_003312"; transcript_id "TCONS_00013709"; exon_number "8"; gene_name "AT1G63300"; oId "CUFF.10947.2"; nearest_ref "AT1G63300.1"; class_code "j"; tss_id "TSS4116";
Chr1	Cufflinks	exon	23482193	23482270	.	+	.	gene_id "XLOC_003312"; transcript_id "TCONS_00004910"; exon_number "1"; gene_name "AT1G63300"; oId "AT1G63300.1"; nearest_ref "AT1G63300.1"; class_code "="; tss_id "TSS4117"; p_id "P3187";
Chr1	Cufflinks	exon	23482464	23482667	.	+	.	gene_id "XLOC_003312"; transcript_id "TCONS_00004910"; exon_number "2"; gene_name "AT1G63300"; oId "AT1G63300.1"; nearest_ref "AT1G63300.1"; class_code "="; tss_id "TSS4117"; p_id "P3187";
Chr1	Cufflinks	exon	23482745	23482867	.	+	.	gene_id "XLOC_003312"; transcript_id "TCONS_00004910"; exon_number "3"; gene_name "AT1G63300"; oId "AT1G63300.1"; nearest_ref "AT1G63300.1"; class_code "="; tss_id "TSS4117"; p_id "P3187";
Chr1	Cufflinks	exon	23483007	23483047	.	+	.	gene_id "XLOC_003312"; transcript_id "TCONS_00004910"; exon_number "4"; gene_name "AT1G63300"; oId "AT1G63300.1"; nearest_ref "AT1G63300.1"; class_code "="; tss_id "TSS4117"; p_id "P3187";
Chr1	Cufflinks	exon	23483138	23483246	.	+	.	gene_id "XLOC_003312"; transcript_id "TCONS_00004910"; exon_number "5"; gene_name "AT1G63300"; oId "AT1G63300.1"; nearest_ref "AT1G63300.1"; class_code "="; tss_id "TSS4117"; p_id "P3187";
Chr1	Cufflinks	exon	23483338	23485527	.	+	.	gene_id "XLOC_003312"; transcript_id "TCONS_00004910"; exon_number "6"; gene_name "AT1G63300"; oId "AT1G63300.1"; nearest_ref "AT1G63300.1"; class_code "="; tss_id "TSS4117"; p_id "P3187";
Chr1	Cufflinks	exon	23485614	23485736	.	+	.	gene_id "XLOC_003312"; transcript_id "TCONS_00004910"; exon_number "7"; gene_name "AT1G63300"; oId "AT1G63300.1"; nearest_ref "AT1G63300.1"; class_code "="; tss_id "TSS4117"; p_id "P3187";
Chr1	Cufflinks	exon	23485846	23486220	.	+	.	gene_id "XLOC_003312"; transcript_id "TCONS_00004910"; exon_number "8"; gene_name "AT1G63300"; oId "AT1G63300.1"; nearest_ref "AT1G63300.1"; class_code "="; tss_id "TSS4117"; p_id "P3187";
Chr1	Cufflinks	exon	23482927	23483246	.	+	.	gene_id "XLOC_003312"; transcript_id "TCONS_00015959"; exon_number "1"; gene_name "AT1G63300"; oId "CUFF.10476.2"; nearest_ref "AT1G63300.1"; class_code "j"; tss_id "TSS4118";
Chr1	Cufflinks	exon	23483338	23485527	.	+	.	gene_id "XLOC_003312"; transcript_id "TCONS_00015959"; exon_number "2"; gene_name "AT1G63300"; oId "CUFF.10476.2"; nearest_ref "AT1G63300.1"; class_code "j"; tss_id "TSS4118";
Chr1	Cufflinks	exon	23485614	23485736	.	+	.	gene_id "XLOC_003312"; transcript_id "TCONS_00015959"; exon_number "3"; gene_name "AT1G63300"; oId "CUFF.10476.2"; nearest_ref "AT1G63300.1"; class_code "j"; tss_id "TSS4118";
Chr1	Cufflinks	exon	23485846	23486255	.	+	.	gene_id "XLOC_003312"; transcript_id "TCONS_00015959"; exon_number "4"; gene_name "AT1G63300"; oId "CUFF.10476.2"; nearest_ref "AT1G63300.1"; class_code "j"; tss_id "TSS4118";
Chr1	Cufflinks	exon	23489840	23491519	.	+	.	gene_id "XLOC_003313"; transcript_id "TCONS_00004911"; exon_number "1"; gene_name "AT1G63330"; oId "AT1G63330.1"; nearest_ref "AT1G63330.1"; class_code "="; tss_id "TSS4119"; p_id "P3188";
Chr1	Cufflinks	exon	23505557	23505599	.	+	.	gene_id "XLOC_003314"; transcript_id "TCONS_00004912"; exon_number "1"; gene_name "AT1G63380"; oId "AT1G63380.2"; nearest_ref "AT1G63380.2"; class_code "="; tss_id "TSS4120"; p_id "P3189";
Chr1	Cufflinks	exon	23505668	23506284	.	+	.	gene_id "XLOC_003314"; transcript_id "TCONS_00004912"; exon_number "2"; gene_name "AT1G63380"; oId "AT1G63380.2"; nearest_ref "AT1G63380.2"; class_code "="; tss_id "TSS4120"; p_id "P3189";
Chr1	Cufflinks	exon	23506343	23506391	.	+	.	gene_id "XLOC_003314"; transcript_id "TCONS_00004912"; exon_number "3"; gene_name "AT1G63380"; oId "AT1G63380.2"; nearest_ref "AT1G63380.2"; class_code "="; tss_id "TSS4120"; p_id "P3189";
Chr1	Cufflinks	exon	23505582	23505599	.	+	.	gene_id "XLOC_003314"; transcript_id "TCONS_00004913"; exon_number "1"; gene_name "AT1G63380"; oId "AT1G63380.1"; nearest_ref "AT1G63380.1"; class_code "="; tss_id "TSS4120"; p_id "P3190";
Chr1	Cufflinks	exon	23505674	23506504	.	+	.	gene_id "XLOC_003314"; transcript_id "TCONS_00004913"; exon_number "2"; gene_name "AT1G63380"; oId "AT1G63380.1"; nearest_ref "AT1G63380.1"; class_code "="; tss_id "TSS4120"; p_id "P3190";
Chr1	Cufflinks	exon	23515683	23516035	.	+	.	gene_id "XLOC_003315"; transcript_id "TCONS_00004917"; exon_number "1"; gene_name "AT1G63420"; oId "CUFF.4205.3"; nearest_ref "AT1G63420.1"; class_code "j"; tss_id "TSS4121";
Chr1	Cufflinks	exon	23516124	23516276	.	+	.	gene_id "XLOC_003315"; transcript_id "TCONS_00004917"; exon_number "2"; gene_name "AT1G63420"; oId "CUFF.4205.3"; nearest_ref "AT1G63420.1"; class_code "j"; tss_id "TSS4121";
Chr1	Cufflinks	exon	23516368	23516948	.	+	.	gene_id "XLOC_003315"; transcript_id "TCONS_00004917"; exon_number "3"; gene_name "AT1G63420"; oId "CUFF.4205.3"; nearest_ref "AT1G63420.1"; class_code "j"; tss_id "TSS4121";
Chr1	Cufflinks	exon	23517035	23517690	.	+	.	gene_id "XLOC_003315"; transcript_id "TCONS_00004917"; exon_number "4"; gene_name "AT1G63420"; oId "CUFF.4205.3"; nearest_ref "AT1G63420.1"; class_code "j"; tss_id "TSS4121";
Chr1	Cufflinks	exon	23517795	23517859	.	+	.	gene_id "XLOC_003315"; transcript_id "TCONS_00004917"; exon_number "5"; gene_name "AT1G63420"; oId "CUFF.4205.3"; nearest_ref "AT1G63420.1"; class_code "j"; tss_id "TSS4121";
Chr1	Cufflinks	exon	23517934	23518144	.	+	.	gene_id "XLOC_003315"; transcript_id "TCONS_00004917"; exon_number "6"; gene_name "AT1G63420"; oId "CUFF.4205.3"; nearest_ref "AT1G63420.1"; class_code "j"; tss_id "TSS4121";
Chr1	Cufflinks	exon	23518409	23518944	.	+	.	gene_id "XLOC_003315"; transcript_id "TCONS_00004917"; exon_number "7"; gene_name "AT1G63420"; oId "CUFF.4205.3"; nearest_ref "AT1G63420.1"; class_code "j"; tss_id "TSS4121";
Chr1	Cufflinks	exon	23515683	23516035	.	+	.	gene_id "XLOC_003315"; transcript_id "TCONS_00004916"; exon_number "1"; gene_name "AT1G63420"; oId "CUFF.4205.2"; nearest_ref "AT1G63420.1"; class_code "j"; tss_id "TSS4121";
Chr1	Cufflinks	exon	23516124	23516276	.	+	.	gene_id "XLOC_003315"; transcript_id "TCONS_00004916"; exon_number "2"; gene_name "AT1G63420"; oId "CUFF.4205.2"; nearest_ref "AT1G63420.1"; class_code "j"; tss_id "TSS4121";
Chr1	Cufflinks	exon	23516368	23516948	.	+	.	gene_id "XLOC_003315"; transcript_id "TCONS_00004916"; exon_number "3"; gene_name "AT1G63420"; oId "CUFF.4205.2"; nearest_ref "AT1G63420.1"; class_code "j"; tss_id "TSS4121";
Chr1	Cufflinks	exon	23517362	23517397	.	+	.	gene_id "XLOC_003315"; transcript_id "TCONS_00004916"; exon_number "4"; gene_name "AT1G63420"; oId "CUFF.4205.2"; nearest_ref "AT1G63420.1"; class_code "j"; tss_id "TSS4121";
Chr1	Cufflinks	exon	23517499	23517690	.	+	.	gene_id "XLOC_003315"; transcript_id "TCONS_00004916"; exon_number "5"; gene_name "AT1G63420"; oId "CUFF.4205.2"; nearest_ref "AT1G63420.1"; class_code "j"; tss_id "TSS4121";
Chr1	Cufflinks	exon	23517795	23517859	.	+	.	gene_id "XLOC_003315"; transcript_id "TCONS_00004916"; exon_number "6"; gene_name "AT1G63420"; oId "CUFF.4205.2"; nearest_ref "AT1G63420.1"; class_code "j"; tss_id "TSS4121";
Chr1	Cufflinks	exon	23517934	23518144	.	+	.	gene_id "XLOC_003315"; transcript_id "TCONS_00004916"; exon_number "7"; gene_name "AT1G63420"; oId "CUFF.4205.2"; nearest_ref "AT1G63420.1"; class_code "j"; tss_id "TSS4121";
Chr1	Cufflinks	exon	23518409	23518944	.	+	.	gene_id "XLOC_003315"; transcript_id "TCONS_00004916"; exon_number "8"; gene_name "AT1G63420"; oId "CUFF.4205.2"; nearest_ref "AT1G63420.1"; class_code "j"; tss_id "TSS4121";
Chr1	Cufflinks	exon	23515683	23516035	.	+	.	gene_id "XLOC_003315"; transcript_id "TCONS_00004915"; exon_number "1"; gene_name "AT1G63420"; oId "CUFF.4205.1"; nearest_ref "AT1G63420.1"; class_code "j"; tss_id "TSS4121";
Chr1	Cufflinks	exon	23516124	23516276	.	+	.	gene_id "XLOC_003315"; transcript_id "TCONS_00004915"; exon_number "2"; gene_name "AT1G63420"; oId "CUFF.4205.1"; nearest_ref "AT1G63420.1"; class_code "j"; tss_id "TSS4121";
Chr1	Cufflinks	exon	23516368	23517690	.	+	.	gene_id "XLOC_003315"; transcript_id "TCONS_00004915"; exon_number "3"; gene_name "AT1G63420"; oId "CUFF.4205.1"; nearest_ref "AT1G63420.1"; class_code "j"; tss_id "TSS4121";
Chr1	Cufflinks	exon	23517795	23517859	.	+	.	gene_id "XLOC_003315"; transcript_id "TCONS_00004915"; exon_number "4"; gene_name "AT1G63420"; oId "CUFF.4205.1"; nearest_ref "AT1G63420.1"; class_code "j"; tss_id "TSS4121";
Chr1	Cufflinks	exon	23517934	23518144	.	+	.	gene_id "XLOC_003315"; transcript_id "TCONS_00004915"; exon_number "5"; gene_name "AT1G63420"; oId "CUFF.4205.1"; nearest_ref "AT1G63420.1"; class_code "j"; tss_id "TSS4121";
Chr1	Cufflinks	exon	23518409	23518944	.	+	.	gene_id "XLOC_003315"; transcript_id "TCONS_00004915"; exon_number "6"; gene_name "AT1G63420"; oId "CUFF.4205.1"; nearest_ref "AT1G63420.1"; class_code "j"; tss_id "TSS4121";
Chr1	Cufflinks	exon	23515790	23516035	.	+	.	gene_id "XLOC_003315"; transcript_id "TCONS_00013710"; exon_number "1"; gene_name "AT1G63420"; oId "CUFF.10952.1"; nearest_ref "AT1G63420.1"; class_code "j"; tss_id "TSS4122";
Chr1	Cufflinks	exon	23516124	23516276	.	+	.	gene_id "XLOC_003315"; transcript_id "TCONS_00013710"; exon_number "2"; gene_name "AT1G63420"; oId "CUFF.10952.1"; nearest_ref "AT1G63420.1"; class_code "j"; tss_id "TSS4122";
Chr1	Cufflinks	exon	23516368	23516948	.	+	.	gene_id "XLOC_003315"; transcript_id "TCONS_00013710"; exon_number "3"; gene_name "AT1G63420"; oId "CUFF.10952.1"; nearest_ref "AT1G63420.1"; class_code "j"; tss_id "TSS4122";
Chr1	Cufflinks	exon	23517495	23517690	.	+	.	gene_id "XLOC_003315"; transcript_id "TCONS_00013710"; exon_number "4"; gene_name "AT1G63420"; oId "CUFF.10952.1"; nearest_ref "AT1G63420.1"; class_code "j"; tss_id "TSS4122";
Chr1	Cufflinks	exon	23517795	23517859	.	+	.	gene_id "XLOC_003315"; transcript_id "TCONS_00013710"; exon_number "5"; gene_name "AT1G63420"; oId "CUFF.10952.1"; nearest_ref "AT1G63420.1"; class_code "j"; tss_id "TSS4122";
Chr1	Cufflinks	exon	23517941	23518144	.	+	.	gene_id "XLOC_003315"; transcript_id "TCONS_00013710"; exon_number "6"; gene_name "AT1G63420"; oId "CUFF.10952.1"; nearest_ref "AT1G63420.1"; class_code "j"; tss_id "TSS4122";
Chr1	Cufflinks	exon	23518409	23518946	.	+	.	gene_id "XLOC_003315"; transcript_id "TCONS_00013710"; exon_number "7"; gene_name "AT1G63420"; oId "CUFF.10952.1"; nearest_ref "AT1G63420.1"; class_code "j"; tss_id "TSS4122";
Chr1	Cufflinks	exon	23515793	23516035	.	+	.	gene_id "XLOC_003315"; transcript_id "TCONS_00017899"; exon_number "1"; gene_name "AT1G63420"; oId "CUFF.9767.2"; nearest_ref "AT1G63420.1"; class_code "j"; tss_id "TSS4122";
Chr1	Cufflinks	exon	23516124	23516276	.	+	.	gene_id "XLOC_003315"; transcript_id "TCONS_00017899"; exon_number "2"; gene_name "AT1G63420"; oId "CUFF.9767.2"; nearest_ref "AT1G63420.1"; class_code "j"; tss_id "TSS4122";
Chr1	Cufflinks	exon	23516368	23517690	.	+	.	gene_id "XLOC_003315"; transcript_id "TCONS_00017899"; exon_number "3"; gene_name "AT1G63420"; oId "CUFF.9767.2"; nearest_ref "AT1G63420.1"; class_code "j"; tss_id "TSS4122";
Chr1	Cufflinks	exon	23517795	23518144	.	+	.	gene_id "XLOC_003315"; transcript_id "TCONS_00017899"; exon_number "4"; gene_name "AT1G63420"; oId "CUFF.9767.2"; nearest_ref "AT1G63420.1"; class_code "j"; tss_id "TSS4122";
Chr1	Cufflinks	exon	23518409	23518944	.	+	.	gene_id "XLOC_003315"; transcript_id "TCONS_00017899"; exon_number "5"; gene_name "AT1G63420"; oId "CUFF.9767.2"; nearest_ref "AT1G63420.1"; class_code "j"; tss_id "TSS4122";
Chr1	Cufflinks	exon	23515793	23516035	.	+	.	gene_id "XLOC_003315"; transcript_id "TCONS_00017898"; exon_number "1"; gene_name "AT1G63420"; oId "CUFF.9767.1"; nearest_ref "AT1G63420.1"; class_code "j"; tss_id "TSS4122";
Chr1	Cufflinks	exon	23516124	23516220	.	+	.	gene_id "XLOC_003315"; transcript_id "TCONS_00017898"; exon_number "2"; gene_name "AT1G63420"; oId "CUFF.9767.1"; nearest_ref "AT1G63420.1"; class_code "j"; tss_id "TSS4122";
Chr1	Cufflinks	exon	23516475	23517690	.	+	.	gene_id "XLOC_003315"; transcript_id "TCONS_00017898"; exon_number "3"; gene_name "AT1G63420"; oId "CUFF.9767.1"; nearest_ref "AT1G63420.1"; class_code "j"; tss_id "TSS4122";
Chr1	Cufflinks	exon	23517795	23517859	.	+	.	gene_id "XLOC_003315"; transcript_id "TCONS_00017898"; exon_number "4"; gene_name "AT1G63420"; oId "CUFF.9767.1"; nearest_ref "AT1G63420.1"; class_code "j"; tss_id "TSS4122";
Chr1	Cufflinks	exon	23517934	23518144	.	+	.	gene_id "XLOC_003315"; transcript_id "TCONS_00017898"; exon_number "5"; gene_name "AT1G63420"; oId "CUFF.9767.1"; nearest_ref "AT1G63420.1"; class_code "j"; tss_id "TSS4122";
Chr1	Cufflinks	exon	23518409	23518944	.	+	.	gene_id "XLOC_003315"; transcript_id "TCONS_00017898"; exon_number "6"; gene_name "AT1G63420"; oId "CUFF.9767.1"; nearest_ref "AT1G63420.1"; class_code "j"; tss_id "TSS4122";
Chr1	Cufflinks	exon	23515833	23516035	.	+	.	gene_id "XLOC_003315"; transcript_id "TCONS_00015961"; exon_number "1"; gene_name "AT1G63420"; oId "CUFF.10481.2"; nearest_ref "AT1G63420.1"; class_code "j"; tss_id "TSS4122";
Chr1	Cufflinks	exon	23516124	23516276	.	+	.	gene_id "XLOC_003315"; transcript_id "TCONS_00015961"; exon_number "2"; gene_name "AT1G63420"; oId "CUFF.10481.2"; nearest_ref "AT1G63420.1"; class_code "j"; tss_id "TSS4122";
Chr1	Cufflinks	exon	23516368	23516948	.	+	.	gene_id "XLOC_003315"; transcript_id "TCONS_00015961"; exon_number "3"; gene_name "AT1G63420"; oId "CUFF.10481.2"; nearest_ref "AT1G63420.1"; class_code "j"; tss_id "TSS4122";
Chr1	Cufflinks	exon	23517362	23517394	.	+	.	gene_id "XLOC_003315"; transcript_id "TCONS_00015961"; exon_number "4"; gene_name "AT1G63420"; oId "CUFF.10481.2"; nearest_ref "AT1G63420.1"; class_code "j"; tss_id "TSS4122";
Chr1	Cufflinks	exon	23517495	23517690	.	+	.	gene_id "XLOC_003315"; transcript_id "TCONS_00015961"; exon_number "5"; gene_name "AT1G63420"; oId "CUFF.10481.2"; nearest_ref "AT1G63420.1"; class_code "j"; tss_id "TSS4122";
Chr1	Cufflinks	exon	23517795	23517859	.	+	.	gene_id "XLOC_003315"; transcript_id "TCONS_00015961"; exon_number "6"; gene_name "AT1G63420"; oId "CUFF.10481.2"; nearest_ref "AT1G63420.1"; class_code "j"; tss_id "TSS4122";
Chr1	Cufflinks	exon	23517934	23518144	.	+	.	gene_id "XLOC_003315"; transcript_id "TCONS_00015961"; exon_number "7"; gene_name "AT1G63420"; oId "CUFF.10481.2"; nearest_ref "AT1G63420.1"; class_code "j"; tss_id "TSS4122";
Chr1	Cufflinks	exon	23518409	23518910	.	+	.	gene_id "XLOC_003315"; transcript_id "TCONS_00015961"; exon_number "8"; gene_name "AT1G63420"; oId "CUFF.10481.2"; nearest_ref "AT1G63420.1"; class_code "j"; tss_id "TSS4122";
Chr1	Cufflinks	exon	23515833	23516035	.	+	.	gene_id "XLOC_003315"; transcript_id "TCONS_00015960"; exon_number "1"; gene_name "AT1G63420"; oId "CUFF.10481.1"; nearest_ref "AT1G63420.1"; class_code "j"; tss_id "TSS4122";
Chr1	Cufflinks	exon	23516124	23516276	.	+	.	gene_id "XLOC_003315"; transcript_id "TCONS_00015960"; exon_number "2"; gene_name "AT1G63420"; oId "CUFF.10481.1"; nearest_ref "AT1G63420.1"; class_code "j"; tss_id "TSS4122";
Chr1	Cufflinks	exon	23516368	23516948	.	+	.	gene_id "XLOC_003315"; transcript_id "TCONS_00015960"; exon_number "3"; gene_name "AT1G63420"; oId "CUFF.10481.1"; nearest_ref "AT1G63420.1"; class_code "j"; tss_id "TSS4122";
Chr1	Cufflinks	exon	23517495	23517690	.	+	.	gene_id "XLOC_003315"; transcript_id "TCONS_00015960"; exon_number "4"; gene_name "AT1G63420"; oId "CUFF.10481.1"; nearest_ref "AT1G63420.1"; class_code "j"; tss_id "TSS4122";
Chr1	Cufflinks	exon	23517793	23517859	.	+	.	gene_id "XLOC_003315"; transcript_id "TCONS_00015960"; exon_number "5"; gene_name "AT1G63420"; oId "CUFF.10481.1"; nearest_ref "AT1G63420.1"; class_code "j"; tss_id "TSS4122";
Chr1	Cufflinks	exon	23517934	23518144	.	+	.	gene_id "XLOC_003315"; transcript_id "TCONS_00015960"; exon_number "6"; gene_name "AT1G63420"; oId "CUFF.10481.1"; nearest_ref "AT1G63420.1"; class_code "j"; tss_id "TSS4122";
Chr1	Cufflinks	exon	23518409	23518910	.	+	.	gene_id "XLOC_003315"; transcript_id "TCONS_00015960"; exon_number "7"; gene_name "AT1G63420"; oId "CUFF.10481.1"; nearest_ref "AT1G63420.1"; class_code "j"; tss_id "TSS4122";
Chr1	Cufflinks	exon	23515874	23516035	.	+	.	gene_id "XLOC_003315"; transcript_id "TCONS_00004918"; exon_number "1"; gene_name "AT1G63420"; oId "AT1G63420.1"; nearest_ref "AT1G63420.1"; class_code "="; tss_id "TSS4122"; p_id "P3191";
Chr1	Cufflinks	exon	23516124	23516276	.	+	.	gene_id "XLOC_003315"; transcript_id "TCONS_00004918"; exon_number "2"; gene_name "AT1G63420"; oId "AT1G63420.1"; nearest_ref "AT1G63420.1"; class_code "="; tss_id "TSS4122"; p_id "P3191";
Chr1	Cufflinks	exon	23516368	23516948	.	+	.	gene_id "XLOC_003315"; transcript_id "TCONS_00004918"; exon_number "3"; gene_name "AT1G63420"; oId "AT1G63420.1"; nearest_ref "AT1G63420.1"; class_code "="; tss_id "TSS4122"; p_id "P3191";
Chr1	Cufflinks	exon	23517495	23517690	.	+	.	gene_id "XLOC_003315"; transcript_id "TCONS_00004918"; exon_number "4"; gene_name "AT1G63420"; oId "AT1G63420.1"; nearest_ref "AT1G63420.1"; class_code "="; tss_id "TSS4122"; p_id "P3191";
Chr1	Cufflinks	exon	23517795	23517859	.	+	.	gene_id "XLOC_003315"; transcript_id "TCONS_00004918"; exon_number "5"; gene_name "AT1G63420"; oId "AT1G63420.1"; nearest_ref "AT1G63420.1"; class_code "="; tss_id "TSS4122"; p_id "P3191";
Chr1	Cufflinks	exon	23517934	23518144	.	+	.	gene_id "XLOC_003315"; transcript_id "TCONS_00004918"; exon_number "6"; gene_name "AT1G63420"; oId "AT1G63420.1"; nearest_ref "AT1G63420.1"; class_code "="; tss_id "TSS4122"; p_id "P3191";
Chr1	Cufflinks	exon	23518409	23518910	.	+	.	gene_id "XLOC_003315"; transcript_id "TCONS_00004918"; exon_number "7"; gene_name "AT1G63420"; oId "AT1G63420.1"; nearest_ref "AT1G63420.1"; class_code "="; tss_id "TSS4122"; p_id "P3191";
Chr1	Cufflinks	exon	23516956	23517394	.	+	.	gene_id "XLOC_003315"; transcript_id "TCONS_00015962"; exon_number "1"; gene_name "AT1G63420"; oId "CUFF.10481.4"; nearest_ref "AT1G63420.1"; class_code "j"; tss_id "TSS4123";
Chr1	Cufflinks	exon	23517495	23517690	.	+	.	gene_id "XLOC_003315"; transcript_id "TCONS_00015962"; exon_number "2"; gene_name "AT1G63420"; oId "CUFF.10481.4"; nearest_ref "AT1G63420.1"; class_code "j"; tss_id "TSS4123";
Chr1	Cufflinks	exon	23517795	23517859	.	+	.	gene_id "XLOC_003315"; transcript_id "TCONS_00015962"; exon_number "3"; gene_name "AT1G63420"; oId "CUFF.10481.4"; nearest_ref "AT1G63420.1"; class_code "j"; tss_id "TSS4123";
Chr1	Cufflinks	exon	23517934	23518144	.	+	.	gene_id "XLOC_003315"; transcript_id "TCONS_00015962"; exon_number "4"; gene_name "AT1G63420"; oId "CUFF.10481.4"; nearest_ref "AT1G63420.1"; class_code "j"; tss_id "TSS4123";
Chr1	Cufflinks	exon	23518409	23518910	.	+	.	gene_id "XLOC_003315"; transcript_id "TCONS_00015962"; exon_number "5"; gene_name "AT1G63420"; oId "CUFF.10481.4"; nearest_ref "AT1G63420.1"; class_code "j"; tss_id "TSS4123";
Chr1	Cufflinks	exon	23517441	23517690	.	+	.	gene_id "XLOC_003315"; transcript_id "TCONS_00013711"; exon_number "1"; gene_name "AT1G63420"; oId "CUFF.10952.3"; nearest_ref "AT1G63420.1"; class_code "j"; tss_id "TSS4124";
Chr1	Cufflinks	exon	23517795	23517859	.	+	.	gene_id "XLOC_003315"; transcript_id "TCONS_00013711"; exon_number "2"; gene_name "AT1G63420"; oId "CUFF.10952.3"; nearest_ref "AT1G63420.1"; class_code "j"; tss_id "TSS4124";
Chr1	Cufflinks	exon	23517934	23518144	.	+	.	gene_id "XLOC_003315"; transcript_id "TCONS_00013711"; exon_number "3"; gene_name "AT1G63420"; oId "CUFF.10952.3"; nearest_ref "AT1G63420.1"; class_code "j"; tss_id "TSS4124";
Chr1	Cufflinks	exon	23518409	23518946	.	+	.	gene_id "XLOC_003315"; transcript_id "TCONS_00013711"; exon_number "4"; gene_name "AT1G63420"; oId "CUFF.10952.3"; nearest_ref "AT1G63420.1"; class_code "j"; tss_id "TSS4124";
Chr1	Cufflinks	exon	23522480	23522977	.	+	.	gene_id "XLOC_003316"; transcript_id "TCONS_00015965"; exon_number "1"; gene_name "AT1G63430"; oId "CUFF.10483.2"; nearest_ref "AT1G63430.2"; class_code "j"; tss_id "TSS4125";
Chr1	Cufflinks	exon	23523317	23523455	.	+	.	gene_id "XLOC_003316"; transcript_id "TCONS_00015965"; exon_number "2"; gene_name "AT1G63430"; oId "CUFF.10483.2"; nearest_ref "AT1G63430.2"; class_code "j"; tss_id "TSS4125";
Chr1	Cufflinks	exon	23523592	23523663	.	+	.	gene_id "XLOC_003316"; transcript_id "TCONS_00015965"; exon_number "3"; gene_name "AT1G63430"; oId "CUFF.10483.2"; nearest_ref "AT1G63430.2"; class_code "j"; tss_id "TSS4125";
Chr1	Cufflinks	exon	23523749	23524346	.	+	.	gene_id "XLOC_003316"; transcript_id "TCONS_00015965"; exon_number "4"; gene_name "AT1G63430"; oId "CUFF.10483.2"; nearest_ref "AT1G63430.2"; class_code "j"; tss_id "TSS4125";
Chr1	Cufflinks	exon	23524427	23524491	.	+	.	gene_id "XLOC_003316"; transcript_id "TCONS_00015965"; exon_number "5"; gene_name "AT1G63430"; oId "CUFF.10483.2"; nearest_ref "AT1G63430.2"; class_code "j"; tss_id "TSS4125";
Chr1	Cufflinks	exon	23524574	23524831	.	+	.	gene_id "XLOC_003316"; transcript_id "TCONS_00015965"; exon_number "6"; gene_name "AT1G63430"; oId "CUFF.10483.2"; nearest_ref "AT1G63430.2"; class_code "j"; tss_id "TSS4125";
Chr1	Cufflinks	exon	23524923	23525128	.	+	.	gene_id "XLOC_003316"; transcript_id "TCONS_00015965"; exon_number "7"; gene_name "AT1G63430"; oId "CUFF.10483.2"; nearest_ref "AT1G63430.2"; class_code "j"; tss_id "TSS4125";
Chr1	Cufflinks	exon	23525237	23525369	.	+	.	gene_id "XLOC_003316"; transcript_id "TCONS_00015965"; exon_number "8"; gene_name "AT1G63430"; oId "CUFF.10483.2"; nearest_ref "AT1G63430.2"; class_code "j"; tss_id "TSS4125";
Chr1	Cufflinks	exon	23525460	23525617	.	+	.	gene_id "XLOC_003316"; transcript_id "TCONS_00015965"; exon_number "9"; gene_name "AT1G63430"; oId "CUFF.10483.2"; nearest_ref "AT1G63430.2"; class_code "j"; tss_id "TSS4125";
Chr1	Cufflinks	exon	23525718	23525933	.	+	.	gene_id "XLOC_003316"; transcript_id "TCONS_00015965"; exon_number "10"; gene_name "AT1G63430"; oId "CUFF.10483.2"; nearest_ref "AT1G63430.2"; class_code "j"; tss_id "TSS4125";
Chr1	Cufflinks	exon	23526188	23526832	.	+	.	gene_id "XLOC_003316"; transcript_id "TCONS_00015965"; exon_number "11"; gene_name "AT1G63430"; oId "CUFF.10483.2"; nearest_ref "AT1G63430.2"; class_code "j"; tss_id "TSS4125";
Chr1	Cufflinks	exon	23522480	23522977	.	+	.	gene_id "XLOC_003316"; transcript_id "TCONS_00015964"; exon_number "1"; gene_name "AT1G63430"; oId "CUFF.10483.1"; nearest_ref "AT1G63430.2"; class_code "j"; tss_id "TSS4125";
Chr1	Cufflinks	exon	23523317	23523455	.	+	.	gene_id "XLOC_003316"; transcript_id "TCONS_00015964"; exon_number "2"; gene_name "AT1G63430"; oId "CUFF.10483.1"; nearest_ref "AT1G63430.2"; class_code "j"; tss_id "TSS4125";
Chr1	Cufflinks	exon	23523592	23523663	.	+	.	gene_id "XLOC_003316"; transcript_id "TCONS_00015964"; exon_number "3"; gene_name "AT1G63430"; oId "CUFF.10483.1"; nearest_ref "AT1G63430.2"; class_code "j"; tss_id "TSS4125";
Chr1	Cufflinks	exon	23523749	23523892	.	+	.	gene_id "XLOC_003316"; transcript_id "TCONS_00015964"; exon_number "4"; gene_name "AT1G63430"; oId "CUFF.10483.1"; nearest_ref "AT1G63430.2"; class_code "j"; tss_id "TSS4125";
Chr1	Cufflinks	exon	23523992	23524132	.	+	.	gene_id "XLOC_003316"; transcript_id "TCONS_00015964"; exon_number "5"; gene_name "AT1G63430"; oId "CUFF.10483.1"; nearest_ref "AT1G63430.2"; class_code "j"; tss_id "TSS4125";
Chr1	Cufflinks	exon	23524230	23524491	.	+	.	gene_id "XLOC_003316"; transcript_id "TCONS_00015964"; exon_number "6"; gene_name "AT1G63430"; oId "CUFF.10483.1"; nearest_ref "AT1G63430.2"; class_code "j"; tss_id "TSS4125";
Chr1	Cufflinks	exon	23524574	23524831	.	+	.	gene_id "XLOC_003316"; transcript_id "TCONS_00015964"; exon_number "7"; gene_name "AT1G63430"; oId "CUFF.10483.1"; nearest_ref "AT1G63430.2"; class_code "j"; tss_id "TSS4125";
Chr1	Cufflinks	exon	23524923	23525128	.	+	.	gene_id "XLOC_003316"; transcript_id "TCONS_00015964"; exon_number "8"; gene_name "AT1G63430"; oId "CUFF.10483.1"; nearest_ref "AT1G63430.2"; class_code "j"; tss_id "TSS4125";
Chr1	Cufflinks	exon	23525237	23525369	.	+	.	gene_id "XLOC_003316"; transcript_id "TCONS_00015964"; exon_number "9"; gene_name "AT1G63430"; oId "CUFF.10483.1"; nearest_ref "AT1G63430.2"; class_code "j"; tss_id "TSS4125";
Chr1	Cufflinks	exon	23525460	23525617	.	+	.	gene_id "XLOC_003316"; transcript_id "TCONS_00015964"; exon_number "10"; gene_name "AT1G63430"; oId "CUFF.10483.1"; nearest_ref "AT1G63430.2"; class_code "j"; tss_id "TSS4125";
Chr1	Cufflinks	exon	23525718	23525933	.	+	.	gene_id "XLOC_003316"; transcript_id "TCONS_00015964"; exon_number "11"; gene_name "AT1G63430"; oId "CUFF.10483.1"; nearest_ref "AT1G63430.2"; class_code "j"; tss_id "TSS4125";
Chr1	Cufflinks	exon	23526188	23526832	.	+	.	gene_id "XLOC_003316"; transcript_id "TCONS_00015964"; exon_number "12"; gene_name "AT1G63430"; oId "CUFF.10483.1"; nearest_ref "AT1G63430.2"; class_code "j"; tss_id "TSS4125";
Chr1	Cufflinks	exon	23522492	23522977	.	+	.	gene_id "XLOC_003316"; transcript_id "TCONS_00017900"; exon_number "1"; gene_name "AT1G63430"; oId "CUFF.9768.1"; nearest_ref "AT1G63430.2"; class_code "j"; tss_id "TSS4125";
Chr1	Cufflinks	exon	23523317	23523455	.	+	.	gene_id "XLOC_003316"; transcript_id "TCONS_00017900"; exon_number "2"; gene_name "AT1G63430"; oId "CUFF.9768.1"; nearest_ref "AT1G63430.2"; class_code "j"; tss_id "TSS4125";
Chr1	Cufflinks	exon	23523592	23523663	.	+	.	gene_id "XLOC_003316"; transcript_id "TCONS_00017900"; exon_number "3"; gene_name "AT1G63430"; oId "CUFF.9768.1"; nearest_ref "AT1G63430.2"; class_code "j"; tss_id "TSS4125";
Chr1	Cufflinks	exon	23523749	23523892	.	+	.	gene_id "XLOC_003316"; transcript_id "TCONS_00017900"; exon_number "4"; gene_name "AT1G63430"; oId "CUFF.9768.1"; nearest_ref "AT1G63430.2"; class_code "j"; tss_id "TSS4125";
Chr1	Cufflinks	exon	23523992	23524132	.	+	.	gene_id "XLOC_003316"; transcript_id "TCONS_00017900"; exon_number "5"; gene_name "AT1G63430"; oId "CUFF.9768.1"; nearest_ref "AT1G63430.2"; class_code "j"; tss_id "TSS4125";
Chr1	Cufflinks	exon	23524230	23524346	.	+	.	gene_id "XLOC_003316"; transcript_id "TCONS_00017900"; exon_number "6"; gene_name "AT1G63430"; oId "CUFF.9768.1"; nearest_ref "AT1G63430.2"; class_code "j"; tss_id "TSS4125";
Chr1	Cufflinks	exon	23524427	23524491	.	+	.	gene_id "XLOC_003316"; transcript_id "TCONS_00017900"; exon_number "7"; gene_name "AT1G63430"; oId "CUFF.9768.1"; nearest_ref "AT1G63430.2"; class_code "j"; tss_id "TSS4125";
Chr1	Cufflinks	exon	23524574	23525128	.	+	.	gene_id "XLOC_003316"; transcript_id "TCONS_00017900"; exon_number "8"; gene_name "AT1G63430"; oId "CUFF.9768.1"; nearest_ref "AT1G63430.2"; class_code "j"; tss_id "TSS4125";
Chr1	Cufflinks	exon	23525237	23525369	.	+	.	gene_id "XLOC_003316"; transcript_id "TCONS_00017900"; exon_number "9"; gene_name "AT1G63430"; oId "CUFF.9768.1"; nearest_ref "AT1G63430.2"; class_code "j"; tss_id "TSS4125";
Chr1	Cufflinks	exon	23525460	23525617	.	+	.	gene_id "XLOC_003316"; transcript_id "TCONS_00017900"; exon_number "10"; gene_name "AT1G63430"; oId "CUFF.9768.1"; nearest_ref "AT1G63430.2"; class_code "j"; tss_id "TSS4125";
Chr1	Cufflinks	exon	23525718	23525933	.	+	.	gene_id "XLOC_003316"; transcript_id "TCONS_00017900"; exon_number "11"; gene_name "AT1G63430"; oId "CUFF.9768.1"; nearest_ref "AT1G63430.2"; class_code "j"; tss_id "TSS4125";
Chr1	Cufflinks	exon	23526188	23526878	.	+	.	gene_id "XLOC_003316"; transcript_id "TCONS_00017900"; exon_number "12"; gene_name "AT1G63430"; oId "CUFF.9768.1"; nearest_ref "AT1G63430.2"; class_code "j"; tss_id "TSS4125";
Chr1	Cufflinks	exon	23522497	23522977	.	+	.	gene_id "XLOC_003316"; transcript_id "TCONS_00004921"; exon_number "1"; gene_name "AT1G63430"; oId "CUFF.4206.3"; nearest_ref "AT1G63430.2"; class_code "j"; tss_id "TSS4125";
Chr1	Cufflinks	exon	23523317	23523455	.	+	.	gene_id "XLOC_003316"; transcript_id "TCONS_00004921"; exon_number "2"; gene_name "AT1G63430"; oId "CUFF.4206.3"; nearest_ref "AT1G63430.2"; class_code "j"; tss_id "TSS4125";
Chr1	Cufflinks	exon	23523592	23523663	.	+	.	gene_id "XLOC_003316"; transcript_id "TCONS_00004921"; exon_number "3"; gene_name "AT1G63430"; oId "CUFF.4206.3"; nearest_ref "AT1G63430.2"; class_code "j"; tss_id "TSS4125";
Chr1	Cufflinks	exon	23523749	23523892	.	+	.	gene_id "XLOC_003316"; transcript_id "TCONS_00004921"; exon_number "4"; gene_name "AT1G63430"; oId "CUFF.4206.3"; nearest_ref "AT1G63430.2"; class_code "j"; tss_id "TSS4125";
Chr1	Cufflinks	exon	23523992	23524491	.	+	.	gene_id "XLOC_003316"; transcript_id "TCONS_00004921"; exon_number "5"; gene_name "AT1G63430"; oId "CUFF.4206.3"; nearest_ref "AT1G63430.2"; class_code "j"; tss_id "TSS4125";
Chr1	Cufflinks	exon	23524574	23524831	.	+	.	gene_id "XLOC_003316"; transcript_id "TCONS_00004921"; exon_number "6"; gene_name "AT1G63430"; oId "CUFF.4206.3"; nearest_ref "AT1G63430.2"; class_code "j"; tss_id "TSS4125";
Chr1	Cufflinks	exon	23524923	23525128	.	+	.	gene_id "XLOC_003316"; transcript_id "TCONS_00004921"; exon_number "7"; gene_name "AT1G63430"; oId "CUFF.4206.3"; nearest_ref "AT1G63430.2"; class_code "j"; tss_id "TSS4125";
Chr1	Cufflinks	exon	23525237	23525369	.	+	.	gene_id "XLOC_003316"; transcript_id "TCONS_00004921"; exon_number "8"; gene_name "AT1G63430"; oId "CUFF.4206.3"; nearest_ref "AT1G63430.2"; class_code "j"; tss_id "TSS4125";
Chr1	Cufflinks	exon	23525460	23525617	.	+	.	gene_id "XLOC_003316"; transcript_id "TCONS_00004921"; exon_number "9"; gene_name "AT1G63430"; oId "CUFF.4206.3"; nearest_ref "AT1G63430.2"; class_code "j"; tss_id "TSS4125";
Chr1	Cufflinks	exon	23525718	23525933	.	+	.	gene_id "XLOC_003316"; transcript_id "TCONS_00004921"; exon_number "10"; gene_name "AT1G63430"; oId "CUFF.4206.3"; nearest_ref "AT1G63430.2"; class_code "j"; tss_id "TSS4125";
Chr1	Cufflinks	exon	23526188	23526832	.	+	.	gene_id "XLOC_003316"; transcript_id "TCONS_00004921"; exon_number "11"; gene_name "AT1G63430"; oId "CUFF.4206.3"; nearest_ref "AT1G63430.2"; class_code "j"; tss_id "TSS4125";
Chr1	Cufflinks	exon	23522497	23522977	.	+	.	gene_id "XLOC_003316"; transcript_id "TCONS_00004920"; exon_number "1"; gene_name "AT1G63430"; oId "CUFF.4206.2"; nearest_ref "AT1G63430.2"; class_code "j"; tss_id "TSS4125";
Chr1	Cufflinks	exon	23523316	23523455	.	+	.	gene_id "XLOC_003316"; transcript_id "TCONS_00004920"; exon_number "2"; gene_name "AT1G63430"; oId "CUFF.4206.2"; nearest_ref "AT1G63430.2"; class_code "j"; tss_id "TSS4125";
Chr1	Cufflinks	exon	23523592	23523663	.	+	.	gene_id "XLOC_003316"; transcript_id "TCONS_00004920"; exon_number "3"; gene_name "AT1G63430"; oId "CUFF.4206.2"; nearest_ref "AT1G63430.2"; class_code "j"; tss_id "TSS4125";
Chr1	Cufflinks	exon	23523749	23524132	.	+	.	gene_id "XLOC_003316"; transcript_id "TCONS_00004920"; exon_number "4"; gene_name "AT1G63430"; oId "CUFF.4206.2"; nearest_ref "AT1G63430.2"; class_code "j"; tss_id "TSS4125";
Chr1	Cufflinks	exon	23524230	23524346	.	+	.	gene_id "XLOC_003316"; transcript_id "TCONS_00004920"; exon_number "5"; gene_name "AT1G63430"; oId "CUFF.4206.2"; nearest_ref "AT1G63430.2"; class_code "j"; tss_id "TSS4125";
Chr1	Cufflinks	exon	23524427	23524491	.	+	.	gene_id "XLOC_003316"; transcript_id "TCONS_00004920"; exon_number "6"; gene_name "AT1G63430"; oId "CUFF.4206.2"; nearest_ref "AT1G63430.2"; class_code "j"; tss_id "TSS4125";
Chr1	Cufflinks	exon	23524574	23524831	.	+	.	gene_id "XLOC_003316"; transcript_id "TCONS_00004920"; exon_number "7"; gene_name "AT1G63430"; oId "CUFF.4206.2"; nearest_ref "AT1G63430.2"; class_code "j"; tss_id "TSS4125";
Chr1	Cufflinks	exon	23524923	23525128	.	+	.	gene_id "XLOC_003316"; transcript_id "TCONS_00004920"; exon_number "8"; gene_name "AT1G63430"; oId "CUFF.4206.2"; nearest_ref "AT1G63430.2"; class_code "j"; tss_id "TSS4125";
Chr1	Cufflinks	exon	23525237	23526832	.	+	.	gene_id "XLOC_003316"; transcript_id "TCONS_00004920"; exon_number "9"; gene_name "AT1G63430"; oId "CUFF.4206.2"; nearest_ref "AT1G63430.2"; class_code "j"; tss_id "TSS4125";
Chr1	Cufflinks	exon	23522497	23522977	.	+	.	gene_id "XLOC_003316"; transcript_id "TCONS_00004919"; exon_number "1"; gene_name "AT1G63430"; oId "AT1G63430.2"; nearest_ref "AT1G63430.2"; class_code "="; tss_id "TSS4125"; p_id "P3192";
Chr1	Cufflinks	exon	23523317	23523455	.	+	.	gene_id "XLOC_003316"; transcript_id "TCONS_00004919"; exon_number "2"; gene_name "AT1G63430"; oId "AT1G63430.2"; nearest_ref "AT1G63430.2"; class_code "="; tss_id "TSS4125"; p_id "P3192";
Chr1	Cufflinks	exon	23523592	23523663	.	+	.	gene_id "XLOC_003316"; transcript_id "TCONS_00004919"; exon_number "3"; gene_name "AT1G63430"; oId "AT1G63430.2"; nearest_ref "AT1G63430.2"; class_code "="; tss_id "TSS4125"; p_id "P3192";
Chr1	Cufflinks	exon	23523749	23523892	.	+	.	gene_id "XLOC_003316"; transcript_id "TCONS_00004919"; exon_number "4"; gene_name "AT1G63430"; oId "AT1G63430.2"; nearest_ref "AT1G63430.2"; class_code "="; tss_id "TSS4125"; p_id "P3192";
Chr1	Cufflinks	exon	23523992	23524132	.	+	.	gene_id "XLOC_003316"; transcript_id "TCONS_00004919"; exon_number "5"; gene_name "AT1G63430"; oId "AT1G63430.2"; nearest_ref "AT1G63430.2"; class_code "="; tss_id "TSS4125"; p_id "P3192";
Chr1	Cufflinks	exon	23524230	23524346	.	+	.	gene_id "XLOC_003316"; transcript_id "TCONS_00004919"; exon_number "6"; gene_name "AT1G63430"; oId "AT1G63430.2"; nearest_ref "AT1G63430.2"; class_code "="; tss_id "TSS4125"; p_id "P3192";
Chr1	Cufflinks	exon	23524427	23524491	.	+	.	gene_id "XLOC_003316"; transcript_id "TCONS_00004919"; exon_number "7"; gene_name "AT1G63430"; oId "AT1G63430.2"; nearest_ref "AT1G63430.2"; class_code "="; tss_id "TSS4125"; p_id "P3192";
Chr1	Cufflinks	exon	23524574	23524831	.	+	.	gene_id "XLOC_003316"; transcript_id "TCONS_00004919"; exon_number "8"; gene_name "AT1G63430"; oId "AT1G63430.2"; nearest_ref "AT1G63430.2"; class_code "="; tss_id "TSS4125"; p_id "P3192";
Chr1	Cufflinks	exon	23524923	23525128	.	+	.	gene_id "XLOC_003316"; transcript_id "TCONS_00004919"; exon_number "9"; gene_name "AT1G63430"; oId "AT1G63430.2"; nearest_ref "AT1G63430.2"; class_code "="; tss_id "TSS4125"; p_id "P3192";
Chr1	Cufflinks	exon	23525237	23525369	.	+	.	gene_id "XLOC_003316"; transcript_id "TCONS_00004919"; exon_number "10"; gene_name "AT1G63430"; oId "AT1G63430.2"; nearest_ref "AT1G63430.2"; class_code "="; tss_id "TSS4125"; p_id "P3192";
Chr1	Cufflinks	exon	23525460	23525617	.	+	.	gene_id "XLOC_003316"; transcript_id "TCONS_00004919"; exon_number "11"; gene_name "AT1G63430"; oId "AT1G63430.2"; nearest_ref "AT1G63430.2"; class_code "="; tss_id "TSS4125"; p_id "P3192";
Chr1	Cufflinks	exon	23525718	23525933	.	+	.	gene_id "XLOC_003316"; transcript_id "TCONS_00004919"; exon_number "12"; gene_name "AT1G63430"; oId "AT1G63430.2"; nearest_ref "AT1G63430.2"; class_code "="; tss_id "TSS4125"; p_id "P3192";
Chr1	Cufflinks	exon	23526116	23526832	.	+	.	gene_id "XLOC_003316"; transcript_id "TCONS_00004919"; exon_number "13"; gene_name "AT1G63430"; oId "AT1G63430.2"; nearest_ref "AT1G63430.2"; class_code "="; tss_id "TSS4125"; p_id "P3192";
Chr1	Cufflinks	exon	23522608	23522977	.	+	.	gene_id "XLOC_003316"; transcript_id "TCONS_00004922"; exon_number "1"; gene_name "AT1G63430"; oId "AT1G63430.1"; nearest_ref "AT1G63430.1"; class_code "="; tss_id "TSS4126"; p_id "P3193";
Chr1	Cufflinks	exon	23523317	23523455	.	+	.	gene_id "XLOC_003316"; transcript_id "TCONS_00004922"; exon_number "2"; gene_name "AT1G63430"; oId "AT1G63430.1"; nearest_ref "AT1G63430.1"; class_code "="; tss_id "TSS4126"; p_id "P3193";
Chr1	Cufflinks	exon	23523592	23523663	.	+	.	gene_id "XLOC_003316"; transcript_id "TCONS_00004922"; exon_number "3"; gene_name "AT1G63430"; oId "AT1G63430.1"; nearest_ref "AT1G63430.1"; class_code "="; tss_id "TSS4126"; p_id "P3193";
Chr1	Cufflinks	exon	23523749	23523892	.	+	.	gene_id "XLOC_003316"; transcript_id "TCONS_00004922"; exon_number "4"; gene_name "AT1G63430"; oId "AT1G63430.1"; nearest_ref "AT1G63430.1"; class_code "="; tss_id "TSS4126"; p_id "P3193";
Chr1	Cufflinks	exon	23523992	23524132	.	+	.	gene_id "XLOC_003316"; transcript_id "TCONS_00004922"; exon_number "5"; gene_name "AT1G63430"; oId "AT1G63430.1"; nearest_ref "AT1G63430.1"; class_code "="; tss_id "TSS4126"; p_id "P3193";
Chr1	Cufflinks	exon	23524230	23524346	.	+	.	gene_id "XLOC_003316"; transcript_id "TCONS_00004922"; exon_number "6"; gene_name "AT1G63430"; oId "AT1G63430.1"; nearest_ref "AT1G63430.1"; class_code "="; tss_id "TSS4126"; p_id "P3193";
Chr1	Cufflinks	exon	23524427	23524491	.	+	.	gene_id "XLOC_003316"; transcript_id "TCONS_00004922"; exon_number "7"; gene_name "AT1G63430"; oId "AT1G63430.1"; nearest_ref "AT1G63430.1"; class_code "="; tss_id "TSS4126"; p_id "P3193";
Chr1	Cufflinks	exon	23524574	23524831	.	+	.	gene_id "XLOC_003316"; transcript_id "TCONS_00004922"; exon_number "8"; gene_name "AT1G63430"; oId "AT1G63430.1"; nearest_ref "AT1G63430.1"; class_code "="; tss_id "TSS4126"; p_id "P3193";
Chr1	Cufflinks	exon	23524923	23525128	.	+	.	gene_id "XLOC_003316"; transcript_id "TCONS_00004922"; exon_number "9"; gene_name "AT1G63430"; oId "AT1G63430.1"; nearest_ref "AT1G63430.1"; class_code "="; tss_id "TSS4126"; p_id "P3193";
Chr1	Cufflinks	exon	23525237	23525369	.	+	.	gene_id "XLOC_003316"; transcript_id "TCONS_00004922"; exon_number "10"; gene_name "AT1G63430"; oId "AT1G63430.1"; nearest_ref "AT1G63430.1"; class_code "="; tss_id "TSS4126"; p_id "P3193";
Chr1	Cufflinks	exon	23525460	23525617	.	+	.	gene_id "XLOC_003316"; transcript_id "TCONS_00004922"; exon_number "11"; gene_name "AT1G63430"; oId "AT1G63430.1"; nearest_ref "AT1G63430.1"; class_code "="; tss_id "TSS4126"; p_id "P3193";
Chr1	Cufflinks	exon	23525718	23525933	.	+	.	gene_id "XLOC_003316"; transcript_id "TCONS_00004922"; exon_number "12"; gene_name "AT1G63430"; oId "AT1G63430.1"; nearest_ref "AT1G63430.1"; class_code "="; tss_id "TSS4126"; p_id "P3193";
Chr1	Cufflinks	exon	23526188	23526770	.	+	.	gene_id "XLOC_003316"; transcript_id "TCONS_00004922"; exon_number "13"; gene_name "AT1G63430"; oId "AT1G63430.1"; nearest_ref "AT1G63430.1"; class_code "="; tss_id "TSS4126"; p_id "P3193";
Chr1	Cufflinks	exon	23527560	23527957	.	+	.	gene_id "XLOC_003317"; transcript_id "TCONS_00017901"; exon_number "1"; gene_name "HMA5"; oId "CUFF.9769.1"; nearest_ref "AT1G63440.1"; class_code "j"; tss_id "TSS4127";
Chr1	Cufflinks	exon	23528057	23529460	.	+	.	gene_id "XLOC_003317"; transcript_id "TCONS_00017901"; exon_number "2"; gene_name "HMA5"; oId "CUFF.9769.1"; nearest_ref "AT1G63440.1"; class_code "j"; tss_id "TSS4127";
Chr1	Cufflinks	exon	23529549	23529803	.	+	.	gene_id "XLOC_003317"; transcript_id "TCONS_00017901"; exon_number "3"; gene_name "HMA5"; oId "CUFF.9769.1"; nearest_ref "AT1G63440.1"; class_code "j"; tss_id "TSS4127";
Chr1	Cufflinks	exon	23529933	23530055	.	+	.	gene_id "XLOC_003317"; transcript_id "TCONS_00017901"; exon_number "4"; gene_name "HMA5"; oId "CUFF.9769.1"; nearest_ref "AT1G63440.1"; class_code "j"; tss_id "TSS4127";
Chr1	Cufflinks	exon	23530126	23531076	.	+	.	gene_id "XLOC_003317"; transcript_id "TCONS_00017901"; exon_number "5"; gene_name "HMA5"; oId "CUFF.9769.1"; nearest_ref "AT1G63440.1"; class_code "j"; tss_id "TSS4127";
Chr1	Cufflinks	exon	23527580	23527957	.	+	.	gene_id "XLOC_003317"; transcript_id "TCONS_00004923"; exon_number "1"; gene_name "HMA5"; oId "CUFF.4207.1"; nearest_ref "AT1G63440.1"; class_code "j"; tss_id "TSS4127";
Chr1	Cufflinks	exon	23528057	23529460	.	+	.	gene_id "XLOC_003317"; transcript_id "TCONS_00004923"; exon_number "2"; gene_name "HMA5"; oId "CUFF.4207.1"; nearest_ref "AT1G63440.1"; class_code "j"; tss_id "TSS4127";
Chr1	Cufflinks	exon	23529549	23529803	.	+	.	gene_id "XLOC_003317"; transcript_id "TCONS_00004923"; exon_number "3"; gene_name "HMA5"; oId "CUFF.4207.1"; nearest_ref "AT1G63440.1"; class_code "j"; tss_id "TSS4127";
Chr1	Cufflinks	exon	23529933	23530605	.	+	.	gene_id "XLOC_003317"; transcript_id "TCONS_00004923"; exon_number "4"; gene_name "HMA5"; oId "CUFF.4207.1"; nearest_ref "AT1G63440.1"; class_code "j"; tss_id "TSS4127";
Chr1	Cufflinks	exon	23530687	23534569	.	+	.	gene_id "XLOC_003317"; transcript_id "TCONS_00004923"; exon_number "5"; gene_name "HMA5"; oId "CUFF.4207.1"; nearest_ref "AT1G63440.1"; class_code "j"; tss_id "TSS4127";
Chr1	Cufflinks	exon	23527586	23527957	.	+	.	gene_id "XLOC_003317"; transcript_id "TCONS_00013713"; exon_number "1"; gene_name "HMA5"; oId "CUFF.10953.2"; nearest_ref "AT1G63440.1"; class_code "j"; tss_id "TSS4127";
Chr1	Cufflinks	exon	23528057	23529460	.	+	.	gene_id "XLOC_003317"; transcript_id "TCONS_00013713"; exon_number "2"; gene_name "HMA5"; oId "CUFF.10953.2"; nearest_ref "AT1G63440.1"; class_code "j"; tss_id "TSS4127";
Chr1	Cufflinks	exon	23529549	23529803	.	+	.	gene_id "XLOC_003317"; transcript_id "TCONS_00013713"; exon_number "3"; gene_name "HMA5"; oId "CUFF.10953.2"; nearest_ref "AT1G63440.1"; class_code "j"; tss_id "TSS4127";
Chr1	Cufflinks	exon	23529933	23530057	.	+	.	gene_id "XLOC_003317"; transcript_id "TCONS_00013713"; exon_number "4"; gene_name "HMA5"; oId "CUFF.10953.2"; nearest_ref "AT1G63440.1"; class_code "j"; tss_id "TSS4127";
Chr1	Cufflinks	exon	23530126	23530605	.	+	.	gene_id "XLOC_003317"; transcript_id "TCONS_00013713"; exon_number "5"; gene_name "HMA5"; oId "CUFF.10953.2"; nearest_ref "AT1G63440.1"; class_code "j"; tss_id "TSS4127";
Chr1	Cufflinks	exon	23530687	23531311	.	+	.	gene_id "XLOC_003317"; transcript_id "TCONS_00013713"; exon_number "6"; gene_name "HMA5"; oId "CUFF.10953.2"; nearest_ref "AT1G63440.1"; class_code "j"; tss_id "TSS4127";
Chr1	Cufflinks	exon	23527586	23529460	.	+	.	gene_id "XLOC_003317"; transcript_id "TCONS_00013712"; exon_number "1"; gene_name "HMA5"; oId "CUFF.10953.1"; nearest_ref "AT1G63440.1"; class_code "j"; tss_id "TSS4127";
Chr1	Cufflinks	exon	23529549	23529803	.	+	.	gene_id "XLOC_003317"; transcript_id "TCONS_00013712"; exon_number "2"; gene_name "HMA5"; oId "CUFF.10953.1"; nearest_ref "AT1G63440.1"; class_code "j"; tss_id "TSS4127";
Chr1	Cufflinks	exon	23529932	23530055	.	+	.	gene_id "XLOC_003317"; transcript_id "TCONS_00013712"; exon_number "3"; gene_name "HMA5"; oId "CUFF.10953.1"; nearest_ref "AT1G63440.1"; class_code "j"; tss_id "TSS4127";
Chr1	Cufflinks	exon	23530126	23530605	.	+	.	gene_id "XLOC_003317"; transcript_id "TCONS_00013712"; exon_number "4"; gene_name "HMA5"; oId "CUFF.10953.1"; nearest_ref "AT1G63440.1"; class_code "j"; tss_id "TSS4127";
Chr1	Cufflinks	exon	23530687	23531311	.	+	.	gene_id "XLOC_003317"; transcript_id "TCONS_00013712"; exon_number "5"; gene_name "HMA5"; oId "CUFF.10953.1"; nearest_ref "AT1G63440.1"; class_code "j"; tss_id "TSS4127";
Chr1	Cufflinks	exon	23527655	23527957	.	+	.	gene_id "XLOC_003317"; transcript_id "TCONS_00004924"; exon_number "1"; gene_name "HMA5"; oId "AT1G63440.1"; nearest_ref "AT1G63440.1"; class_code "="; tss_id "TSS4127"; p_id "P3195";
Chr1	Cufflinks	exon	23528057	23529460	.	+	.	gene_id "XLOC_003317"; transcript_id "TCONS_00004924"; exon_number "2"; gene_name "HMA5"; oId "AT1G63440.1"; nearest_ref "AT1G63440.1"; class_code "="; tss_id "TSS4127"; p_id "P3195";
Chr1	Cufflinks	exon	23529549	23529803	.	+	.	gene_id "XLOC_003317"; transcript_id "TCONS_00004924"; exon_number "3"; gene_name "HMA5"; oId "AT1G63440.1"; nearest_ref "AT1G63440.1"; class_code "="; tss_id "TSS4127"; p_id "P3195";
Chr1	Cufflinks	exon	23529933	23530055	.	+	.	gene_id "XLOC_003317"; transcript_id "TCONS_00004924"; exon_number "4"; gene_name "HMA5"; oId "AT1G63440.1"; nearest_ref "AT1G63440.1"; class_code "="; tss_id "TSS4127"; p_id "P3195";
Chr1	Cufflinks	exon	23530126	23530605	.	+	.	gene_id "XLOC_003317"; transcript_id "TCONS_00004924"; exon_number "5"; gene_name "HMA5"; oId "AT1G63440.1"; nearest_ref "AT1G63440.1"; class_code "="; tss_id "TSS4127"; p_id "P3195";
Chr1	Cufflinks	exon	23530687	23531109	.	+	.	gene_id "XLOC_003317"; transcript_id "TCONS_00004924"; exon_number "6"; gene_name "HMA5"; oId "AT1G63440.1"; nearest_ref "AT1G63440.1"; class_code "="; tss_id "TSS4127"; p_id "P3195";
Chr1	Cufflinks	exon	23535016	23535162	.	+	.	gene_id "XLOC_003318"; transcript_id "TCONS_00004926"; exon_number "1"; gene_name "GPX8"; oId "AT1G63460.1"; nearest_ref "AT1G63460.1"; class_code "="; tss_id "TSS4129"; p_id "P3196";
Chr1	Cufflinks	exon	23535544	23535620	.	+	.	gene_id "XLOC_003318"; transcript_id "TCONS_00004926"; exon_number "2"; gene_name "GPX8"; oId "AT1G63460.1"; nearest_ref "AT1G63460.1"; class_code "="; tss_id "TSS4129"; p_id "P3196";
Chr1	Cufflinks	exon	23535709	23535770	.	+	.	gene_id "XLOC_003318"; transcript_id "TCONS_00004926"; exon_number "3"; gene_name "GPX8"; oId "AT1G63460.1"; nearest_ref "AT1G63460.1"; class_code "="; tss_id "TSS4129"; p_id "P3196";
Chr1	Cufflinks	exon	23535842	23535960	.	+	.	gene_id "XLOC_003318"; transcript_id "TCONS_00004926"; exon_number "4"; gene_name "GPX8"; oId "AT1G63460.1"; nearest_ref "AT1G63460.1"; class_code "="; tss_id "TSS4129"; p_id "P3196";
Chr1	Cufflinks	exon	23536051	23536218	.	+	.	gene_id "XLOC_003318"; transcript_id "TCONS_00004926"; exon_number "5"; gene_name "GPX8"; oId "AT1G63460.1"; nearest_ref "AT1G63460.1"; class_code "="; tss_id "TSS4129"; p_id "P3196";
Chr1	Cufflinks	exon	23536294	23536467	.	+	.	gene_id "XLOC_003318"; transcript_id "TCONS_00004926"; exon_number "6"; gene_name "GPX8"; oId "AT1G63460.1"; nearest_ref "AT1G63460.1"; class_code "="; tss_id "TSS4129"; p_id "P3196";
Chr1	Cufflinks	exon	23555560	23556096	.	+	.	gene_id "XLOC_003319"; transcript_id "TCONS_00017903"; exon_number "1"; gene_name "AT1G63500"; oId "CUFF.9774.2"; nearest_ref "AT1G63500.1"; class_code "j"; tss_id "TSS4130";
Chr1	Cufflinks	exon	23556187	23556626	.	+	.	gene_id "XLOC_003319"; transcript_id "TCONS_00017903"; exon_number "2"; gene_name "AT1G63500"; oId "CUFF.9774.2"; nearest_ref "AT1G63500.1"; class_code "j"; tss_id "TSS4130";
Chr1	Cufflinks	exon	23556724	23556857	.	+	.	gene_id "XLOC_003319"; transcript_id "TCONS_00017903"; exon_number "3"; gene_name "AT1G63500"; oId "CUFF.9774.2"; nearest_ref "AT1G63500.1"; class_code "j"; tss_id "TSS4130";
Chr1	Cufflinks	exon	23556985	23557090	.	+	.	gene_id "XLOC_003319"; transcript_id "TCONS_00017903"; exon_number "4"; gene_name "AT1G63500"; oId "CUFF.9774.2"; nearest_ref "AT1G63500.1"; class_code "j"; tss_id "TSS4130";
Chr1	Cufflinks	exon	23557183	23557268	.	+	.	gene_id "XLOC_003319"; transcript_id "TCONS_00017903"; exon_number "5"; gene_name "AT1G63500"; oId "CUFF.9774.2"; nearest_ref "AT1G63500.1"; class_code "j"; tss_id "TSS4130";
Chr1	Cufflinks	exon	23557381	23557569	.	+	.	gene_id "XLOC_003319"; transcript_id "TCONS_00017903"; exon_number "6"; gene_name "AT1G63500"; oId "CUFF.9774.2"; nearest_ref "AT1G63500.1"; class_code "j"; tss_id "TSS4130";
Chr1	Cufflinks	exon	23557688	23557840	.	+	.	gene_id "XLOC_003319"; transcript_id "TCONS_00017903"; exon_number "7"; gene_name "AT1G63500"; oId "CUFF.9774.2"; nearest_ref "AT1G63500.1"; class_code "j"; tss_id "TSS4130";
Chr1	Cufflinks	exon	23557953	23558066	.	+	.	gene_id "XLOC_003319"; transcript_id "TCONS_00017903"; exon_number "8"; gene_name "AT1G63500"; oId "CUFF.9774.2"; nearest_ref "AT1G63500.1"; class_code "j"; tss_id "TSS4130";
Chr1	Cufflinks	exon	23558161	23558829	.	+	.	gene_id "XLOC_003319"; transcript_id "TCONS_00017903"; exon_number "9"; gene_name "AT1G63500"; oId "CUFF.9774.2"; nearest_ref "AT1G63500.1"; class_code "j"; tss_id "TSS4130";
Chr1	Cufflinks	exon	23555560	23556096	.	+	.	gene_id "XLOC_003319"; transcript_id "TCONS_00017902"; exon_number "1"; gene_name "AT1G63500"; oId "CUFF.9774.1"; nearest_ref "AT1G63500.1"; class_code "j"; tss_id "TSS4130";
Chr1	Cufflinks	exon	23556187	23556626	.	+	.	gene_id "XLOC_003319"; transcript_id "TCONS_00017902"; exon_number "2"; gene_name "AT1G63500"; oId "CUFF.9774.1"; nearest_ref "AT1G63500.1"; class_code "j"; tss_id "TSS4130";
Chr1	Cufflinks	exon	23556724	23556859	.	+	.	gene_id "XLOC_003319"; transcript_id "TCONS_00017902"; exon_number "3"; gene_name "AT1G63500"; oId "CUFF.9774.1"; nearest_ref "AT1G63500.1"; class_code "j"; tss_id "TSS4130";
Chr1	Cufflinks	exon	23556987	23557090	.	+	.	gene_id "XLOC_003319"; transcript_id "TCONS_00017902"; exon_number "4"; gene_name "AT1G63500"; oId "CUFF.9774.1"; nearest_ref "AT1G63500.1"; class_code "j"; tss_id "TSS4130";
Chr1	Cufflinks	exon	23557183	23557268	.	+	.	gene_id "XLOC_003319"; transcript_id "TCONS_00017902"; exon_number "5"; gene_name "AT1G63500"; oId "CUFF.9774.1"; nearest_ref "AT1G63500.1"; class_code "j"; tss_id "TSS4130";
Chr1	Cufflinks	exon	23557381	23557569	.	+	.	gene_id "XLOC_003319"; transcript_id "TCONS_00017902"; exon_number "6"; gene_name "AT1G63500"; oId "CUFF.9774.1"; nearest_ref "AT1G63500.1"; class_code "j"; tss_id "TSS4130";
Chr1	Cufflinks	exon	23557688	23557840	.	+	.	gene_id "XLOC_003319"; transcript_id "TCONS_00017902"; exon_number "7"; gene_name "AT1G63500"; oId "CUFF.9774.1"; nearest_ref "AT1G63500.1"; class_code "j"; tss_id "TSS4130";
Chr1	Cufflinks	exon	23557953	23558066	.	+	.	gene_id "XLOC_003319"; transcript_id "TCONS_00017902"; exon_number "8"; gene_name "AT1G63500"; oId "CUFF.9774.1"; nearest_ref "AT1G63500.1"; class_code "j"; tss_id "TSS4130";
Chr1	Cufflinks	exon	23558161	23558829	.	+	.	gene_id "XLOC_003319"; transcript_id "TCONS_00017902"; exon_number "9"; gene_name "AT1G63500"; oId "CUFF.9774.1"; nearest_ref "AT1G63500.1"; class_code "j"; tss_id "TSS4130";
Chr1	Cufflinks	exon	23555574	23556626	.	+	.	gene_id "XLOC_003319"; transcript_id "TCONS_00015967"; exon_number "1"; gene_name "AT1G63500"; oId "CUFF.10488.2"; nearest_ref "AT1G63500.1"; class_code "j"; tss_id "TSS4130";
Chr1	Cufflinks	exon	23556724	23556857	.	+	.	gene_id "XLOC_003319"; transcript_id "TCONS_00015967"; exon_number "2"; gene_name "AT1G63500"; oId "CUFF.10488.2"; nearest_ref "AT1G63500.1"; class_code "j"; tss_id "TSS4130";
Chr1	Cufflinks	exon	23556985	23557090	.	+	.	gene_id "XLOC_003319"; transcript_id "TCONS_00015967"; exon_number "3"; gene_name "AT1G63500"; oId "CUFF.10488.2"; nearest_ref "AT1G63500.1"; class_code "j"; tss_id "TSS4130";
Chr1	Cufflinks	exon	23557183	23557268	.	+	.	gene_id "XLOC_003319"; transcript_id "TCONS_00015967"; exon_number "4"; gene_name "AT1G63500"; oId "CUFF.10488.2"; nearest_ref "AT1G63500.1"; class_code "j"; tss_id "TSS4130";
Chr1	Cufflinks	exon	23557381	23557569	.	+	.	gene_id "XLOC_003319"; transcript_id "TCONS_00015967"; exon_number "5"; gene_name "AT1G63500"; oId "CUFF.10488.2"; nearest_ref "AT1G63500.1"; class_code "j"; tss_id "TSS4130";
Chr1	Cufflinks	exon	23557688	23557840	.	+	.	gene_id "XLOC_003319"; transcript_id "TCONS_00015967"; exon_number "6"; gene_name "AT1G63500"; oId "CUFF.10488.2"; nearest_ref "AT1G63500.1"; class_code "j"; tss_id "TSS4130";
Chr1	Cufflinks	exon	23557953	23558066	.	+	.	gene_id "XLOC_003319"; transcript_id "TCONS_00015967"; exon_number "7"; gene_name "AT1G63500"; oId "CUFF.10488.2"; nearest_ref "AT1G63500.1"; class_code "j"; tss_id "TSS4130";
Chr1	Cufflinks	exon	23558161	23558763	.	+	.	gene_id "XLOC_003319"; transcript_id "TCONS_00015967"; exon_number "8"; gene_name "AT1G63500"; oId "CUFF.10488.2"; nearest_ref "AT1G63500.1"; class_code "j"; tss_id "TSS4130";
Chr1	Cufflinks	exon	23555574	23556626	.	+	.	gene_id "XLOC_003319"; transcript_id "TCONS_00015966"; exon_number "1"; gene_name "AT1G63500"; oId "CUFF.10488.1"; nearest_ref "AT1G63500.1"; class_code "j"; tss_id "TSS4130";
Chr1	Cufflinks	exon	23556724	23556857	.	+	.	gene_id "XLOC_003319"; transcript_id "TCONS_00015966"; exon_number "2"; gene_name "AT1G63500"; oId "CUFF.10488.1"; nearest_ref "AT1G63500.1"; class_code "j"; tss_id "TSS4130";
Chr1	Cufflinks	exon	23556985	23557268	.	+	.	gene_id "XLOC_003319"; transcript_id "TCONS_00015966"; exon_number "3"; gene_name "AT1G63500"; oId "CUFF.10488.1"; nearest_ref "AT1G63500.1"; class_code "j"; tss_id "TSS4130";
Chr1	Cufflinks	exon	23557381	23557840	.	+	.	gene_id "XLOC_003319"; transcript_id "TCONS_00015966"; exon_number "4"; gene_name "AT1G63500"; oId "CUFF.10488.1"; nearest_ref "AT1G63500.1"; class_code "j"; tss_id "TSS4130";
Chr1	Cufflinks	exon	23557953	23558066	.	+	.	gene_id "XLOC_003319"; transcript_id "TCONS_00015966"; exon_number "5"; gene_name "AT1G63500"; oId "CUFF.10488.1"; nearest_ref "AT1G63500.1"; class_code "j"; tss_id "TSS4130";
Chr1	Cufflinks	exon	23558161	23558763	.	+	.	gene_id "XLOC_003319"; transcript_id "TCONS_00015966"; exon_number "6"; gene_name "AT1G63500"; oId "CUFF.10488.1"; nearest_ref "AT1G63500.1"; class_code "j"; tss_id "TSS4130";
Chr1	Cufflinks	exon	23555586	23556096	.	+	.	gene_id "XLOC_003319"; transcript_id "TCONS_00004928"; exon_number "1"; gene_name "AT1G63500"; oId "CUFF.4212.2"; nearest_ref "AT1G63500.1"; class_code "j"; tss_id "TSS4130";
Chr1	Cufflinks	exon	23556187	23556407	.	+	.	gene_id "XLOC_003319"; transcript_id "TCONS_00004928"; exon_number "2"; gene_name "AT1G63500"; oId "CUFF.4212.2"; nearest_ref "AT1G63500.1"; class_code "j"; tss_id "TSS4130";
Chr1	Cufflinks	exon	23556491	23556626	.	+	.	gene_id "XLOC_003319"; transcript_id "TCONS_00004928"; exon_number "3"; gene_name "AT1G63500"; oId "CUFF.4212.2"; nearest_ref "AT1G63500.1"; class_code "j"; tss_id "TSS4130";
Chr1	Cufflinks	exon	23556724	23557090	.	+	.	gene_id "XLOC_003319"; transcript_id "TCONS_00004928"; exon_number "4"; gene_name "AT1G63500"; oId "CUFF.4212.2"; nearest_ref "AT1G63500.1"; class_code "j"; tss_id "TSS4130";
Chr1	Cufflinks	exon	23557183	23557268	.	+	.	gene_id "XLOC_003319"; transcript_id "TCONS_00004928"; exon_number "5"; gene_name "AT1G63500"; oId "CUFF.4212.2"; nearest_ref "AT1G63500.1"; class_code "j"; tss_id "TSS4130";
Chr1	Cufflinks	exon	23557381	23557569	.	+	.	gene_id "XLOC_003319"; transcript_id "TCONS_00004928"; exon_number "6"; gene_name "AT1G63500"; oId "CUFF.4212.2"; nearest_ref "AT1G63500.1"; class_code "j"; tss_id "TSS4130";
Chr1	Cufflinks	exon	23557688	23557840	.	+	.	gene_id "XLOC_003319"; transcript_id "TCONS_00004928"; exon_number "7"; gene_name "AT1G63500"; oId "CUFF.4212.2"; nearest_ref "AT1G63500.1"; class_code "j"; tss_id "TSS4130";
Chr1	Cufflinks	exon	23557953	23558066	.	+	.	gene_id "XLOC_003319"; transcript_id "TCONS_00004928"; exon_number "8"; gene_name "AT1G63500"; oId "CUFF.4212.2"; nearest_ref "AT1G63500.1"; class_code "j"; tss_id "TSS4130";
Chr1	Cufflinks	exon	23558161	23558711	.	+	.	gene_id "XLOC_003319"; transcript_id "TCONS_00004928"; exon_number "9"; gene_name "AT1G63500"; oId "CUFF.4212.2"; nearest_ref "AT1G63500.1"; class_code "j"; tss_id "TSS4130";
Chr1	Cufflinks	exon	23555586	23556096	.	+	.	gene_id "XLOC_003319"; transcript_id "TCONS_00004927"; exon_number "1"; gene_name "AT1G63500"; oId "CUFF.4212.1"; nearest_ref "AT1G63500.1"; class_code "j"; tss_id "TSS4130";
Chr1	Cufflinks	exon	23556187	23556407	.	+	.	gene_id "XLOC_003319"; transcript_id "TCONS_00004927"; exon_number "2"; gene_name "AT1G63500"; oId "CUFF.4212.1"; nearest_ref "AT1G63500.1"; class_code "j"; tss_id "TSS4130";
Chr1	Cufflinks	exon	23556491	23556626	.	+	.	gene_id "XLOC_003319"; transcript_id "TCONS_00004927"; exon_number "3"; gene_name "AT1G63500"; oId "CUFF.4212.1"; nearest_ref "AT1G63500.1"; class_code "j"; tss_id "TSS4130";
Chr1	Cufflinks	exon	23556724	23556859	.	+	.	gene_id "XLOC_003319"; transcript_id "TCONS_00004927"; exon_number "4"; gene_name "AT1G63500"; oId "CUFF.4212.1"; nearest_ref "AT1G63500.1"; class_code "j"; tss_id "TSS4130";
Chr1	Cufflinks	exon	23556987	23557090	.	+	.	gene_id "XLOC_003319"; transcript_id "TCONS_00004927"; exon_number "5"; gene_name "AT1G63500"; oId "CUFF.4212.1"; nearest_ref "AT1G63500.1"; class_code "j"; tss_id "TSS4130";
Chr1	Cufflinks	exon	23557183	23557268	.	+	.	gene_id "XLOC_003319"; transcript_id "TCONS_00004927"; exon_number "6"; gene_name "AT1G63500"; oId "CUFF.4212.1"; nearest_ref "AT1G63500.1"; class_code "j"; tss_id "TSS4130";
Chr1	Cufflinks	exon	23557381	23557569	.	+	.	gene_id "XLOC_003319"; transcript_id "TCONS_00004927"; exon_number "7"; gene_name "AT1G63500"; oId "CUFF.4212.1"; nearest_ref "AT1G63500.1"; class_code "j"; tss_id "TSS4130";
Chr1	Cufflinks	exon	23557688	23557840	.	+	.	gene_id "XLOC_003319"; transcript_id "TCONS_00004927"; exon_number "8"; gene_name "AT1G63500"; oId "CUFF.4212.1"; nearest_ref "AT1G63500.1"; class_code "j"; tss_id "TSS4130";
Chr1	Cufflinks	exon	23557953	23558066	.	+	.	gene_id "XLOC_003319"; transcript_id "TCONS_00004927"; exon_number "9"; gene_name "AT1G63500"; oId "CUFF.4212.1"; nearest_ref "AT1G63500.1"; class_code "j"; tss_id "TSS4130";
Chr1	Cufflinks	exon	23558161	23558711	.	+	.	gene_id "XLOC_003319"; transcript_id "TCONS_00004927"; exon_number "10"; gene_name "AT1G63500"; oId "CUFF.4212.1"; nearest_ref "AT1G63500.1"; class_code "j"; tss_id "TSS4130";
Chr1	Cufflinks	exon	23555601	23556096	.	+	.	gene_id "XLOC_003319"; transcript_id "TCONS_00013714"; exon_number "1"; gene_name "AT1G63500"; oId "CUFF.12672.1"; nearest_ref "AT1G63500.1"; class_code "j"; tss_id "TSS4130";
Chr1	Cufflinks	exon	23556187	23556407	.	+	.	gene_id "XLOC_003319"; transcript_id "TCONS_00013714"; exon_number "2"; gene_name "AT1G63500"; oId "CUFF.12672.1"; nearest_ref "AT1G63500.1"; class_code "j"; tss_id "TSS4130";
Chr1	Cufflinks	exon	23556491	23556626	.	+	.	gene_id "XLOC_003319"; transcript_id "TCONS_00013714"; exon_number "3"; gene_name "AT1G63500"; oId "CUFF.12672.1"; nearest_ref "AT1G63500.1"; class_code "j"; tss_id "TSS4130";
Chr1	Cufflinks	exon	23556724	23556857	.	+	.	gene_id "XLOC_003319"; transcript_id "TCONS_00013714"; exon_number "4"; gene_name "AT1G63500"; oId "CUFF.12672.1"; nearest_ref "AT1G63500.1"; class_code "j"; tss_id "TSS4130";
Chr1	Cufflinks	exon	23556985	23557104	.	+	.	gene_id "XLOC_003319"; transcript_id "TCONS_00013714"; exon_number "5"; gene_name "AT1G63500"; oId "CUFF.12672.1"; nearest_ref "AT1G63500.1"; class_code "j"; tss_id "TSS4130";
Chr1	Cufflinks	exon	23557197	23557268	.	+	.	gene_id "XLOC_003319"; transcript_id "TCONS_00013714"; exon_number "6"; gene_name "AT1G63500"; oId "CUFF.12672.1"; nearest_ref "AT1G63500.1"; class_code "j"; tss_id "TSS4130";
Chr1	Cufflinks	exon	23557381	23557569	.	+	.	gene_id "XLOC_003319"; transcript_id "TCONS_00013714"; exon_number "7"; gene_name "AT1G63500"; oId "CUFF.12672.1"; nearest_ref "AT1G63500.1"; class_code "j"; tss_id "TSS4130";
Chr1	Cufflinks	exon	23557688	23557840	.	+	.	gene_id "XLOC_003319"; transcript_id "TCONS_00013714"; exon_number "8"; gene_name "AT1G63500"; oId "CUFF.12672.1"; nearest_ref "AT1G63500.1"; class_code "j"; tss_id "TSS4130";
Chr1	Cufflinks	exon	23557953	23558066	.	+	.	gene_id "XLOC_003319"; transcript_id "TCONS_00013714"; exon_number "9"; gene_name "AT1G63500"; oId "CUFF.12672.1"; nearest_ref "AT1G63500.1"; class_code "j"; tss_id "TSS4130";
Chr1	Cufflinks	exon	23558161	23558735	.	+	.	gene_id "XLOC_003319"; transcript_id "TCONS_00013714"; exon_number "10"; gene_name "AT1G63500"; oId "CUFF.12672.1"; nearest_ref "AT1G63500.1"; class_code "j"; tss_id "TSS4130";
Chr1	Cufflinks	exon	23555686	23556096	.	+	.	gene_id "XLOC_003319"; transcript_id "TCONS_00004929"; exon_number "1"; gene_name "AT1G63500"; oId "AT1G63500.1"; nearest_ref "AT1G63500.1"; class_code "="; tss_id "TSS4131"; p_id "P3197";
Chr1	Cufflinks	exon	23556187	23556407	.	+	.	gene_id "XLOC_003319"; transcript_id "TCONS_00004929"; exon_number "2"; gene_name "AT1G63500"; oId "AT1G63500.1"; nearest_ref "AT1G63500.1"; class_code "="; tss_id "TSS4131"; p_id "P3197";
Chr1	Cufflinks	exon	23556491	23556626	.	+	.	gene_id "XLOC_003319"; transcript_id "TCONS_00004929"; exon_number "3"; gene_name "AT1G63500"; oId "AT1G63500.1"; nearest_ref "AT1G63500.1"; class_code "="; tss_id "TSS4131"; p_id "P3197";
Chr1	Cufflinks	exon	23556724	23556857	.	+	.	gene_id "XLOC_003319"; transcript_id "TCONS_00004929"; exon_number "4"; gene_name "AT1G63500"; oId "AT1G63500.1"; nearest_ref "AT1G63500.1"; class_code "="; tss_id "TSS4131"; p_id "P3197";
Chr1	Cufflinks	exon	23556985	23557090	.	+	.	gene_id "XLOC_003319"; transcript_id "TCONS_00004929"; exon_number "5"; gene_name "AT1G63500"; oId "AT1G63500.1"; nearest_ref "AT1G63500.1"; class_code "="; tss_id "TSS4131"; p_id "P3197";
Chr1	Cufflinks	exon	23557183	23557268	.	+	.	gene_id "XLOC_003319"; transcript_id "TCONS_00004929"; exon_number "6"; gene_name "AT1G63500"; oId "AT1G63500.1"; nearest_ref "AT1G63500.1"; class_code "="; tss_id "TSS4131"; p_id "P3197";
Chr1	Cufflinks	exon	23557381	23557569	.	+	.	gene_id "XLOC_003319"; transcript_id "TCONS_00004929"; exon_number "7"; gene_name "AT1G63500"; oId "AT1G63500.1"; nearest_ref "AT1G63500.1"; class_code "="; tss_id "TSS4131"; p_id "P3197";
Chr1	Cufflinks	exon	23557688	23557840	.	+	.	gene_id "XLOC_003319"; transcript_id "TCONS_00004929"; exon_number "8"; gene_name "AT1G63500"; oId "AT1G63500.1"; nearest_ref "AT1G63500.1"; class_code "="; tss_id "TSS4131"; p_id "P3197";
Chr1	Cufflinks	exon	23557953	23558066	.	+	.	gene_id "XLOC_003319"; transcript_id "TCONS_00004929"; exon_number "9"; gene_name "AT1G63500"; oId "AT1G63500.1"; nearest_ref "AT1G63500.1"; class_code "="; tss_id "TSS4131"; p_id "P3197";
Chr1	Cufflinks	exon	23558161	23558899	.	+	.	gene_id "XLOC_003319"; transcript_id "TCONS_00004929"; exon_number "10"; gene_name "AT1G63500"; oId "AT1G63500.1"; nearest_ref "AT1G63500.1"; class_code "="; tss_id "TSS4131"; p_id "P3197";
Chr1	Cufflinks	exon	23559887	23560041	.	+	.	gene_id "XLOC_003320"; transcript_id "TCONS_00004930"; exon_number "1"; gene_name "AT1G63520"; oId "AT1G63520.1"; nearest_ref "AT1G63520.1"; class_code "="; tss_id "TSS4132"; p_id "P3198";
Chr1	Cufflinks	exon	23560144	23561515	.	+	.	gene_id "XLOC_003320"; transcript_id "TCONS_00004930"; exon_number "2"; gene_name "AT1G63520"; oId "AT1G63520.1"; nearest_ref "AT1G63520.1"; class_code "="; tss_id "TSS4132"; p_id "P3198";
Chr1	Cufflinks	exon	23561598	23562143	.	+	.	gene_id "XLOC_003320"; transcript_id "TCONS_00004930"; exon_number "3"; gene_name "AT1G63520"; oId "AT1G63520.1"; nearest_ref "AT1G63520.1"; class_code "="; tss_id "TSS4132"; p_id "P3198";
Chr1	Cufflinks	exon	23563315	23563407	.	+	.	gene_id "XLOC_003321"; transcript_id "TCONS_00013715"; exon_number "1"; gene_name "AT1G63530"; oId "CUFF.12675.2"; nearest_ref "AT1G63530.1"; class_code "j"; tss_id "TSS4133";
Chr1	Cufflinks	exon	23563641	23564575	.	+	.	gene_id "XLOC_003321"; transcript_id "TCONS_00013715"; exon_number "2"; gene_name "AT1G63530"; oId "CUFF.12675.2"; nearest_ref "AT1G63530.1"; class_code "j"; tss_id "TSS4133";
Chr1	Cufflinks	exon	23564659	23565555	.	+	.	gene_id "XLOC_003321"; transcript_id "TCONS_00013715"; exon_number "3"; gene_name "AT1G63530"; oId "CUFF.12675.2"; nearest_ref "AT1G63530.1"; class_code "j"; tss_id "TSS4133";
Chr1	Cufflinks	exon	23563315	23564575	.	+	.	gene_id "XLOC_003321"; transcript_id "TCONS_00004932"; exon_number "1"; gene_name "AT1G63530"; oId "CUFF.4213.2"; nearest_ref "AT1G63530.1"; class_code "j"; tss_id "TSS4133";
Chr1	Cufflinks	exon	23564659	23565555	.	+	.	gene_id "XLOC_003321"; transcript_id "TCONS_00004932"; exon_number "2"; gene_name "AT1G63530"; oId "CUFF.4213.2"; nearest_ref "AT1G63530.1"; class_code "j"; tss_id "TSS4133";
Chr1	Cufflinks	exon	23563315	23563401	.	+	.	gene_id "XLOC_003321"; transcript_id "TCONS_00004931"; exon_number "1"; gene_name "AT1G63530"; oId "AT1G63530.1"; nearest_ref "AT1G63530.1"; class_code "="; tss_id "TSS4133"; p_id "P3199";
Chr1	Cufflinks	exon	23563635	23564575	.	+	.	gene_id "XLOC_003321"; transcript_id "TCONS_00004931"; exon_number "2"; gene_name "AT1G63530"; oId "AT1G63530.1"; nearest_ref "AT1G63530.1"; class_code "="; tss_id "TSS4133"; p_id "P3199";
Chr1	Cufflinks	exon	23564659	23565555	.	+	.	gene_id "XLOC_003321"; transcript_id "TCONS_00004931"; exon_number "3"; gene_name "AT1G63530"; oId "AT1G63530.1"; nearest_ref "AT1G63530.1"; class_code "="; tss_id "TSS4133"; p_id "P3199";
Chr1	Cufflinks	exon	23566958	23567026	.	+	.	gene_id "XLOC_003322"; transcript_id "TCONS_00004933"; exon_number "1"; gene_name "AT1G63540"; oId "AT1G63540.1"; nearest_ref "AT1G63540.1"; class_code "="; tss_id "TSS4134"; p_id "P3200";
Chr1	Cufflinks	exon	23567475	23569073	.	+	.	gene_id "XLOC_003322"; transcript_id "TCONS_00004933"; exon_number "2"; gene_name "AT1G63540"; oId "AT1G63540.1"; nearest_ref "AT1G63540.1"; class_code "="; tss_id "TSS4134"; p_id "P3200";
Chr1	Cufflinks	exon	23569167	23569495	.	+	.	gene_id "XLOC_003322"; transcript_id "TCONS_00004933"; exon_number "3"; gene_name "AT1G63540"; oId "AT1G63540.1"; nearest_ref "AT1G63540.1"; class_code "="; tss_id "TSS4134"; p_id "P3200";
Chr1	Cufflinks	exon	23569538	23570692	.	+	.	gene_id "XLOC_003323"; transcript_id "TCONS_00004934"; exon_number "1"; gene_name "CRRSP9"; oId "AT1G63550.1"; nearest_ref "AT1G63550.1"; class_code "="; tss_id "TSS4135"; p_id "P3201";
Chr1	Cufflinks	exon	23570823	23571107	.	+	.	gene_id "XLOC_003323"; transcript_id "TCONS_00004934"; exon_number "2"; gene_name "CRRSP9"; oId "AT1G63550.1"; nearest_ref "AT1G63550.1"; class_code "="; tss_id "TSS4135"; p_id "P3201";
Chr1	Cufflinks	exon	23573094	23574278	.	+	.	gene_id "XLOC_003324"; transcript_id "TCONS_00004935"; exon_number "1"; gene_name "CRRSP8"; oId "AT1G63560.1"; nearest_ref "AT1G63560.1"; class_code "="; tss_id "TSS4136"; p_id "P3202";
Chr1	Cufflinks	exon	23575450	23576304	.	+	.	gene_id "XLOC_003325"; transcript_id "TCONS_00004936"; exon_number "1"; gene_name "CRRSP7"; oId "AT1G63570.1"; nearest_ref "AT1G63570.1"; class_code "="; tss_id "TSS4137"; p_id "P3203";
Chr1	Cufflinks	exon	23577333	23578092	.	+	.	gene_id "XLOC_003326"; transcript_id "TCONS_00004937"; exon_number "1"; gene_name "CRRSP6"; oId "AT1G63580.1"; nearest_ref "AT1G63580.1"; class_code "="; tss_id "TSS4138"; p_id "P3204";
Chr1	Cufflinks	exon	23578193	23578254	.	+	.	gene_id "XLOC_003326"; transcript_id "TCONS_00004937"; exon_number "2"; gene_name "CRRSP6"; oId "AT1G63580.1"; nearest_ref "AT1G63580.1"; class_code "="; tss_id "TSS4138"; p_id "P3204";
Chr1	Cufflinks	exon	23579896	23580702	.	+	.	gene_id "XLOC_003327"; transcript_id "TCONS_00004938"; exon_number "1"; gene_name "CRRSP5"; oId "AT1G63590.1"; nearest_ref "AT1G63590.1"; class_code "="; tss_id "TSS4139"; p_id "P3205";
Chr1	Cufflinks	exon	23581712	23582624	.	+	.	gene_id "XLOC_003328"; transcript_id "TCONS_00004939"; exon_number "1"; gene_name "CRRSP4"; oId "AT1G63600.1"; nearest_ref "AT1G63600.1"; class_code "="; tss_id "TSS4140"; p_id "P3206";
Chr1	Cufflinks	exon	23587005	23587057	.	+	.	gene_id "XLOC_003329"; transcript_id "TCONS_00004940"; exon_number "1"; gene_name "AT1G63630"; oId "AT1G63630.2"; nearest_ref "AT1G63630.2"; class_code "="; tss_id "TSS4141"; p_id "P3207";
Chr1	Cufflinks	exon	23587169	23587415	.	+	.	gene_id "XLOC_003329"; transcript_id "TCONS_00004940"; exon_number "2"; gene_name "AT1G63630"; oId "AT1G63630.2"; nearest_ref "AT1G63630.2"; class_code "="; tss_id "TSS4141"; p_id "P3207";
Chr1	Cufflinks	exon	23587549	23588047	.	+	.	gene_id "XLOC_003329"; transcript_id "TCONS_00004940"; exon_number "3"; gene_name "AT1G63630"; oId "AT1G63630.2"; nearest_ref "AT1G63630.2"; class_code "="; tss_id "TSS4141"; p_id "P3207";
Chr1	Cufflinks	exon	23588197	23588421	.	+	.	gene_id "XLOC_003329"; transcript_id "TCONS_00004940"; exon_number "4"; gene_name "AT1G63630"; oId "AT1G63630.2"; nearest_ref "AT1G63630.2"; class_code "="; tss_id "TSS4141"; p_id "P3207";
Chr1	Cufflinks	exon	23587298	23588047	.	+	.	gene_id "XLOC_003329"; transcript_id "TCONS_00004941"; exon_number "1"; gene_name "AT1G63630"; oId "AT1G63630.1"; nearest_ref "AT1G63630.1"; class_code "="; tss_id "TSS4142"; p_id "P3208";
Chr1	Cufflinks	exon	23588197	23588220	.	+	.	gene_id "XLOC_003329"; transcript_id "TCONS_00004941"; exon_number "2"; gene_name "AT1G63630"; oId "AT1G63630.1"; nearest_ref "AT1G63630.1"; class_code "="; tss_id "TSS4142"; p_id "P3208";
Chr1	Cufflinks	exon	23599413	23599650	.	+	.	gene_id "XLOC_003330"; transcript_id "TCONS_00004942"; exon_number "1"; gene_name "EGL3"; oId "AT1G63650.3"; nearest_ref "AT1G63650.3"; class_code "="; tss_id "TSS4143"; p_id "P3209";
Chr1	Cufflinks	exon	23599804	23599927	.	+	.	gene_id "XLOC_003330"; transcript_id "TCONS_00004942"; exon_number "2"; gene_name "EGL3"; oId "AT1G63650.3"; nearest_ref "AT1G63650.3"; class_code "="; tss_id "TSS4143"; p_id "P3209";
Chr1	Cufflinks	exon	23600116	23600388	.	+	.	gene_id "XLOC_003330"; transcript_id "TCONS_00004942"; exon_number "3"; gene_name "EGL3"; oId "AT1G63650.3"; nearest_ref "AT1G63650.3"; class_code "="; tss_id "TSS4143"; p_id "P3209";
Chr1	Cufflinks	exon	23600937	23601033	.	+	.	gene_id "XLOC_003330"; transcript_id "TCONS_00004942"; exon_number "4"; gene_name "EGL3"; oId "AT1G63650.3"; nearest_ref "AT1G63650.3"; class_code "="; tss_id "TSS4143"; p_id "P3209";
Chr1	Cufflinks	exon	23601139	23601210	.	+	.	gene_id "XLOC_003330"; transcript_id "TCONS_00004942"; exon_number "5"; gene_name "EGL3"; oId "AT1G63650.3"; nearest_ref "AT1G63650.3"; class_code "="; tss_id "TSS4143"; p_id "P3209";
Chr1	Cufflinks	exon	23601293	23602030	.	+	.	gene_id "XLOC_003330"; transcript_id "TCONS_00004942"; exon_number "6"; gene_name "EGL3"; oId "AT1G63650.3"; nearest_ref "AT1G63650.3"; class_code "="; tss_id "TSS4143"; p_id "P3209";
Chr1	Cufflinks	exon	23602152	23602571	.	+	.	gene_id "XLOC_003330"; transcript_id "TCONS_00004942"; exon_number "7"; gene_name "EGL3"; oId "AT1G63650.3"; nearest_ref "AT1G63650.3"; class_code "="; tss_id "TSS4143"; p_id "P3209";
Chr1	Cufflinks	exon	23602663	23602902	.	+	.	gene_id "XLOC_003330"; transcript_id "TCONS_00004942"; exon_number "8"; gene_name "EGL3"; oId "AT1G63650.3"; nearest_ref "AT1G63650.3"; class_code "="; tss_id "TSS4143"; p_id "P3209";
Chr1	Cufflinks	exon	23599505	23599577	.	+	.	gene_id "XLOC_003330"; transcript_id "TCONS_00004943"; exon_number "1"; gene_name "EGL3"; oId "AT1G63650.2"; nearest_ref "AT1G63650.2"; class_code "="; tss_id "TSS4143"; p_id "P3209";
Chr1	Cufflinks	exon	23599804	23599927	.	+	.	gene_id "XLOC_003330"; transcript_id "TCONS_00004943"; exon_number "2"; gene_name "EGL3"; oId "AT1G63650.2"; nearest_ref "AT1G63650.2"; class_code "="; tss_id "TSS4143"; p_id "P3209";
Chr1	Cufflinks	exon	23600116	23600388	.	+	.	gene_id "XLOC_003330"; transcript_id "TCONS_00004943"; exon_number "3"; gene_name "EGL3"; oId "AT1G63650.2"; nearest_ref "AT1G63650.2"; class_code "="; tss_id "TSS4143"; p_id "P3209";
Chr1	Cufflinks	exon	23600937	23601033	.	+	.	gene_id "XLOC_003330"; transcript_id "TCONS_00004943"; exon_number "4"; gene_name "EGL3"; oId "AT1G63650.2"; nearest_ref "AT1G63650.2"; class_code "="; tss_id "TSS4143"; p_id "P3209";
Chr1	Cufflinks	exon	23601139	23601210	.	+	.	gene_id "XLOC_003330"; transcript_id "TCONS_00004943"; exon_number "5"; gene_name "EGL3"; oId "AT1G63650.2"; nearest_ref "AT1G63650.2"; class_code "="; tss_id "TSS4143"; p_id "P3209";
Chr1	Cufflinks	exon	23601293	23602030	.	+	.	gene_id "XLOC_003330"; transcript_id "TCONS_00004943"; exon_number "6"; gene_name "EGL3"; oId "AT1G63650.2"; nearest_ref "AT1G63650.2"; class_code "="; tss_id "TSS4143"; p_id "P3209";
Chr1	Cufflinks	exon	23602152	23602571	.	+	.	gene_id "XLOC_003330"; transcript_id "TCONS_00004943"; exon_number "7"; gene_name "EGL3"; oId "AT1G63650.2"; nearest_ref "AT1G63650.2"; class_code "="; tss_id "TSS4143"; p_id "P3209";
Chr1	Cufflinks	exon	23602663	23602902	.	+	.	gene_id "XLOC_003330"; transcript_id "TCONS_00004943"; exon_number "8"; gene_name "EGL3"; oId "AT1G63650.2"; nearest_ref "AT1G63650.2"; class_code "="; tss_id "TSS4143"; p_id "P3209";
Chr1	Cufflinks	exon	23599653	23599927	.	+	.	gene_id "XLOC_003330"; transcript_id "TCONS_00004944"; exon_number "1"; gene_name "EGL3"; oId "AT1G63650.1"; nearest_ref "AT1G63650.1"; class_code "="; tss_id "TSS4144"; p_id "P3209";
Chr1	Cufflinks	exon	23600116	23600388	.	+	.	gene_id "XLOC_003330"; transcript_id "TCONS_00004944"; exon_number "2"; gene_name "EGL3"; oId "AT1G63650.1"; nearest_ref "AT1G63650.1"; class_code "="; tss_id "TSS4144"; p_id "P3209";
Chr1	Cufflinks	exon	23600937	23601033	.	+	.	gene_id "XLOC_003330"; transcript_id "TCONS_00004944"; exon_number "3"; gene_name "EGL3"; oId "AT1G63650.1"; nearest_ref "AT1G63650.1"; class_code "="; tss_id "TSS4144"; p_id "P3209";
Chr1	Cufflinks	exon	23601139	23601210	.	+	.	gene_id "XLOC_003330"; transcript_id "TCONS_00004944"; exon_number "4"; gene_name "EGL3"; oId "AT1G63650.1"; nearest_ref "AT1G63650.1"; class_code "="; tss_id "TSS4144"; p_id "P3209";
Chr1	Cufflinks	exon	23601293	23602030	.	+	.	gene_id "XLOC_003330"; transcript_id "TCONS_00004944"; exon_number "5"; gene_name "EGL3"; oId "AT1G63650.1"; nearest_ref "AT1G63650.1"; class_code "="; tss_id "TSS4144"; p_id "P3209";
Chr1	Cufflinks	exon	23602152	23602571	.	+	.	gene_id "XLOC_003330"; transcript_id "TCONS_00004944"; exon_number "6"; gene_name "EGL3"; oId "AT1G63650.1"; nearest_ref "AT1G63650.1"; class_code "="; tss_id "TSS4144"; p_id "P3209";
Chr1	Cufflinks	exon	23602663	23602902	.	+	.	gene_id "XLOC_003330"; transcript_id "TCONS_00004944"; exon_number "7"; gene_name "EGL3"; oId "AT1G63650.1"; nearest_ref "AT1G63650.1"; class_code "="; tss_id "TSS4144"; p_id "P3209";
Chr1	Cufflinks	exon	23600576	23601033	.	+	.	gene_id "XLOC_003330"; transcript_id "TCONS_00004945"; exon_number "1"; gene_name "EGL3"; oId "CUFF.6883.4"; nearest_ref "AT1G63650.3"; class_code "j"; tss_id "TSS4145";
Chr1	Cufflinks	exon	23601139	23601210	.	+	.	gene_id "XLOC_003330"; transcript_id "TCONS_00004945"; exon_number "2"; gene_name "EGL3"; oId "CUFF.6883.4"; nearest_ref "AT1G63650.3"; class_code "j"; tss_id "TSS4145";
Chr1	Cufflinks	exon	23601293	23602030	.	+	.	gene_id "XLOC_003330"; transcript_id "TCONS_00004945"; exon_number "3"; gene_name "EGL3"; oId "CUFF.6883.4"; nearest_ref "AT1G63650.3"; class_code "j"; tss_id "TSS4145";
Chr1	Cufflinks	exon	23602152	23602571	.	+	.	gene_id "XLOC_003330"; transcript_id "TCONS_00004945"; exon_number "4"; gene_name "EGL3"; oId "CUFF.6883.4"; nearest_ref "AT1G63650.3"; class_code "j"; tss_id "TSS4145";
Chr1	Cufflinks	exon	23602663	23603091	.	+	.	gene_id "XLOC_003330"; transcript_id "TCONS_00004945"; exon_number "5"; gene_name "EGL3"; oId "CUFF.6883.4"; nearest_ref "AT1G63650.3"; class_code "j"; tss_id "TSS4145";
Chr1	Cufflinks	exon	23614375	23616321	.	+	.	gene_id "XLOC_003331"; transcript_id "TCONS_00015968"; exon_number "1"; gene_name "ATSPPL2"; oId "CUFF.10494.1"; nearest_ref "AT1G63690.1"; class_code "j"; tss_id "TSS4146";
Chr1	Cufflinks	exon	23616434	23616550	.	+	.	gene_id "XLOC_003331"; transcript_id "TCONS_00015968"; exon_number "2"; gene_name "ATSPPL2"; oId "CUFF.10494.1"; nearest_ref "AT1G63690.1"; class_code "j"; tss_id "TSS4146";
Chr1	Cufflinks	exon	23616639	23616814	.	+	.	gene_id "XLOC_003331"; transcript_id "TCONS_00015968"; exon_number "3"; gene_name "ATSPPL2"; oId "CUFF.10494.1"; nearest_ref "AT1G63690.1"; class_code "j"; tss_id "TSS4146";
Chr1	Cufflinks	exon	23616952	23617097	.	+	.	gene_id "XLOC_003331"; transcript_id "TCONS_00015968"; exon_number "4"; gene_name "ATSPPL2"; oId "CUFF.10494.1"; nearest_ref "AT1G63690.1"; class_code "j"; tss_id "TSS4146";
Chr1	Cufflinks	exon	23617229	23617416	.	+	.	gene_id "XLOC_003331"; transcript_id "TCONS_00015968"; exon_number "5"; gene_name "ATSPPL2"; oId "CUFF.10494.1"; nearest_ref "AT1G63690.1"; class_code "j"; tss_id "TSS4146";
Chr1	Cufflinks	exon	23617559	23617622	.	+	.	gene_id "XLOC_003331"; transcript_id "TCONS_00015968"; exon_number "6"; gene_name "ATSPPL2"; oId "CUFF.10494.1"; nearest_ref "AT1G63690.1"; class_code "j"; tss_id "TSS4146";
Chr1	Cufflinks	exon	23618461	23618636	.	+	.	gene_id "XLOC_003331"; transcript_id "TCONS_00015968"; exon_number "7"; gene_name "ATSPPL2"; oId "CUFF.10494.1"; nearest_ref "AT1G63690.1"; class_code "j"; tss_id "TSS4146";
Chr1	Cufflinks	exon	23618750	23618801	.	+	.	gene_id "XLOC_003331"; transcript_id "TCONS_00015968"; exon_number "8"; gene_name "ATSPPL2"; oId "CUFF.10494.1"; nearest_ref "AT1G63690.1"; class_code "j"; tss_id "TSS4146";
Chr1	Cufflinks	exon	23614377	23616333	.	+	.	gene_id "XLOC_003331"; transcript_id "TCONS_00004946"; exon_number "1"; gene_name "ATMURE"; oId "CUFF.6886.2"; nearest_ref "AT1G63680.1"; class_code "e"; tss_id "TSS4146";
Chr1	Cufflinks	exon	23614377	23616321	.	+	.	gene_id "XLOC_003331"; transcript_id "TCONS_00004947"; exon_number "1"; gene_name "ATMURE"; oId "CUFF.6886.1"; nearest_ref "AT1G63680.1"; class_code "j"; tss_id "TSS4146";
Chr1	Cufflinks	exon	23616434	23616550	.	+	.	gene_id "XLOC_003331"; transcript_id "TCONS_00004947"; exon_number "2"; gene_name "ATMURE"; oId "CUFF.6886.1"; nearest_ref "AT1G63680.1"; class_code "j"; tss_id "TSS4146";
Chr1	Cufflinks	exon	23616639	23616814	.	+	.	gene_id "XLOC_003331"; transcript_id "TCONS_00004947"; exon_number "3"; gene_name "ATMURE"; oId "CUFF.6886.1"; nearest_ref "AT1G63680.1"; class_code "j"; tss_id "TSS4146";
Chr1	Cufflinks	exon	23616952	23617098	.	+	.	gene_id "XLOC_003331"; transcript_id "TCONS_00004947"; exon_number "4"; gene_name "ATMURE"; oId "CUFF.6886.1"; nearest_ref "AT1G63680.1"; class_code "j"; tss_id "TSS4146";
Chr1	Cufflinks	exon	23617229	23617416	.	+	.	gene_id "XLOC_003331"; transcript_id "TCONS_00004947"; exon_number "5"; gene_name "ATMURE"; oId "CUFF.6886.1"; nearest_ref "AT1G63680.1"; class_code "j"; tss_id "TSS4146";
Chr1	Cufflinks	exon	23617536	23617553	.	+	.	gene_id "XLOC_003331"; transcript_id "TCONS_00004947"; exon_number "6"; gene_name "ATMURE"; oId "CUFF.6886.1"; nearest_ref "AT1G63680.1"; class_code "j"; tss_id "TSS4146";
Chr1	Cufflinks	exon	23614378	23616321	.	+	.	gene_id "XLOC_003331"; transcript_id "TCONS_00017904"; exon_number "1"; gene_name "ATMURE"; oId "CUFF.12232.1"; nearest_ref "AT1G63680.1"; class_code "j"; tss_id "TSS4146";
Chr1	Cufflinks	exon	23616434	23616550	.	+	.	gene_id "XLOC_003331"; transcript_id "TCONS_00017904"; exon_number "2"; gene_name "ATMURE"; oId "CUFF.12232.1"; nearest_ref "AT1G63680.1"; class_code "j"; tss_id "TSS4146";
Chr1	Cufflinks	exon	23616639	23616814	.	+	.	gene_id "XLOC_003331"; transcript_id "TCONS_00017904"; exon_number "3"; gene_name "ATMURE"; oId "CUFF.12232.1"; nearest_ref "AT1G63680.1"; class_code "j"; tss_id "TSS4146";
Chr1	Cufflinks	exon	23616959	23617097	.	+	.	gene_id "XLOC_003331"; transcript_id "TCONS_00017904"; exon_number "4"; gene_name "ATMURE"; oId "CUFF.12232.1"; nearest_ref "AT1G63680.1"; class_code "j"; tss_id "TSS4146";
Chr1	Cufflinks	exon	23617229	23617416	.	+	.	gene_id "XLOC_003331"; transcript_id "TCONS_00017904"; exon_number "5"; gene_name "ATMURE"; oId "CUFF.12232.1"; nearest_ref "AT1G63680.1"; class_code "j"; tss_id "TSS4146";
Chr1	Cufflinks	exon	23617559	23617770	.	+	.	gene_id "XLOC_003331"; transcript_id "TCONS_00017904"; exon_number "6"; gene_name "ATMURE"; oId "CUFF.12232.1"; nearest_ref "AT1G63680.1"; class_code "j"; tss_id "TSS4146";
Chr1	Cufflinks	exon	23614385	23616321	.	+	.	gene_id "XLOC_003331"; transcript_id "TCONS_00013716"; exon_number "1"; gene_name "ATMURE"; oId "CUFF.12688.1"; nearest_ref "AT1G63680.1"; class_code "j"; tss_id "TSS4146";
Chr1	Cufflinks	exon	23616434	23616550	.	+	.	gene_id "XLOC_003331"; transcript_id "TCONS_00013716"; exon_number "2"; gene_name "ATMURE"; oId "CUFF.12688.1"; nearest_ref "AT1G63680.1"; class_code "j"; tss_id "TSS4146";
Chr1	Cufflinks	exon	23616639	23616814	.	+	.	gene_id "XLOC_003331"; transcript_id "TCONS_00013716"; exon_number "3"; gene_name "ATMURE"; oId "CUFF.12688.1"; nearest_ref "AT1G63680.1"; class_code "j"; tss_id "TSS4146";
Chr1	Cufflinks	exon	23616952	23617097	.	+	.	gene_id "XLOC_003331"; transcript_id "TCONS_00013716"; exon_number "4"; gene_name "ATMURE"; oId "CUFF.12688.1"; nearest_ref "AT1G63680.1"; class_code "j"; tss_id "TSS4146";
Chr1	Cufflinks	exon	23617229	23617433	.	+	.	gene_id "XLOC_003331"; transcript_id "TCONS_00013716"; exon_number "5"; gene_name "ATMURE"; oId "CUFF.12688.1"; nearest_ref "AT1G63680.1"; class_code "j"; tss_id "TSS4146";
Chr1	Cufflinks	exon	23614385	23616321	.	+	.	gene_id "XLOC_003331"; transcript_id "TCONS_00013717"; exon_number "1"; gene_name "ATMURE"; oId "CUFF.12688.2"; nearest_ref "AT1G63680.1"; class_code "j"; tss_id "TSS4146";
Chr1	Cufflinks	exon	23616434	23616550	.	+	.	gene_id "XLOC_003331"; transcript_id "TCONS_00013717"; exon_number "2"; gene_name "ATMURE"; oId "CUFF.12688.2"; nearest_ref "AT1G63680.1"; class_code "j"; tss_id "TSS4146";
Chr1	Cufflinks	exon	23616639	23616803	.	+	.	gene_id "XLOC_003331"; transcript_id "TCONS_00013717"; exon_number "3"; gene_name "ATMURE"; oId "CUFF.12688.2"; nearest_ref "AT1G63680.1"; class_code "j"; tss_id "TSS4146";
Chr1	Cufflinks	exon	23616992	23617097	.	+	.	gene_id "XLOC_003331"; transcript_id "TCONS_00013717"; exon_number "4"; gene_name "ATMURE"; oId "CUFF.12688.2"; nearest_ref "AT1G63680.1"; class_code "j"; tss_id "TSS4146";
Chr1	Cufflinks	exon	23617229	23617416	.	+	.	gene_id "XLOC_003331"; transcript_id "TCONS_00013717"; exon_number "5"; gene_name "ATMURE"; oId "CUFF.12688.2"; nearest_ref "AT1G63680.1"; class_code "j"; tss_id "TSS4146";
Chr1	Cufflinks	exon	23617559	23617713	.	+	.	gene_id "XLOC_003331"; transcript_id "TCONS_00013717"; exon_number "6"; gene_name "ATMURE"; oId "CUFF.12688.2"; nearest_ref "AT1G63680.1"; class_code "j"; tss_id "TSS4146";
Chr1	Cufflinks	exon	23614437	23616321	.	+	.	gene_id "XLOC_003331"; transcript_id "TCONS_00004948"; exon_number "1"; gene_name "ATMURE"; oId "AT1G63680.1"; nearest_ref "AT1G63680.1"; class_code "="; tss_id "TSS4146"; p_id "P3211";
Chr1	Cufflinks	exon	23616434	23616550	.	+	.	gene_id "XLOC_003331"; transcript_id "TCONS_00004948"; exon_number "2"; gene_name "ATMURE"; oId "AT1G63680.1"; nearest_ref "AT1G63680.1"; class_code "="; tss_id "TSS4146"; p_id "P3211";
Chr1	Cufflinks	exon	23616639	23616814	.	+	.	gene_id "XLOC_003331"; transcript_id "TCONS_00004948"; exon_number "3"; gene_name "ATMURE"; oId "AT1G63680.1"; nearest_ref "AT1G63680.1"; class_code "="; tss_id "TSS4146"; p_id "P3211";
Chr1	Cufflinks	exon	23616952	23617097	.	+	.	gene_id "XLOC_003331"; transcript_id "TCONS_00004948"; exon_number "4"; gene_name "ATMURE"; oId "AT1G63680.1"; nearest_ref "AT1G63680.1"; class_code "="; tss_id "TSS4146"; p_id "P3211";
Chr1	Cufflinks	exon	23617229	23617416	.	+	.	gene_id "XLOC_003331"; transcript_id "TCONS_00004948"; exon_number "5"; gene_name "ATMURE"; oId "AT1G63680.1"; nearest_ref "AT1G63680.1"; class_code "="; tss_id "TSS4146"; p_id "P3211";
Chr1	Cufflinks	exon	23617559	23617767	.	+	.	gene_id "XLOC_003331"; transcript_id "TCONS_00004948"; exon_number "6"; gene_name "ATMURE"; oId "AT1G63680.1"; nearest_ref "AT1G63680.1"; class_code "="; tss_id "TSS4146"; p_id "P3211";
Chr1	Cufflinks	exon	23618378	23618636	.	+	.	gene_id "XLOC_003331"; transcript_id "TCONS_00004949"; exon_number "1"; gene_name "ATSPPL2"; oId "CUFF.6887.1"; nearest_ref "AT1G63690.1"; class_code "j"; tss_id "TSS4147";
Chr1	Cufflinks	exon	23619006	23619164	.	+	.	gene_id "XLOC_003331"; transcript_id "TCONS_00004949"; exon_number "2"; gene_name "ATSPPL2"; oId "CUFF.6887.1"; nearest_ref "AT1G63690.1"; class_code "j"; tss_id "TSS4147";
Chr1	Cufflinks	exon	23619259	23619370	.	+	.	gene_id "XLOC_003331"; transcript_id "TCONS_00004949"; exon_number "3"; gene_name "ATSPPL2"; oId "CUFF.6887.1"; nearest_ref "AT1G63690.1"; class_code "j"; tss_id "TSS4147";
Chr1	Cufflinks	exon	23619497	23619616	.	+	.	gene_id "XLOC_003331"; transcript_id "TCONS_00004949"; exon_number "4"; gene_name "ATSPPL2"; oId "CUFF.6887.1"; nearest_ref "AT1G63690.1"; class_code "j"; tss_id "TSS4147";
Chr1	Cufflinks	exon	23619728	23620322	.	+	.	gene_id "XLOC_003331"; transcript_id "TCONS_00004949"; exon_number "5"; gene_name "ATSPPL2"; oId "CUFF.6887.1"; nearest_ref "AT1G63690.1"; class_code "j"; tss_id "TSS4147";
Chr1	Cufflinks	exon	23618378	23618636	.	+	.	gene_id "XLOC_003331"; transcript_id "TCONS_00004951"; exon_number "1"; gene_name "ATSPPL2"; oId "AT1G63690.2"; nearest_ref "AT1G63690.2"; class_code "="; tss_id "TSS4147"; p_id "P3210";
Chr1	Cufflinks	exon	23619006	23619164	.	+	.	gene_id "XLOC_003331"; transcript_id "TCONS_00004951"; exon_number "2"; gene_name "ATSPPL2"; oId "AT1G63690.2"; nearest_ref "AT1G63690.2"; class_code "="; tss_id "TSS4147"; p_id "P3210";
Chr1	Cufflinks	exon	23619259	23619370	.	+	.	gene_id "XLOC_003331"; transcript_id "TCONS_00004951"; exon_number "3"; gene_name "ATSPPL2"; oId "AT1G63690.2"; nearest_ref "AT1G63690.2"; class_code "="; tss_id "TSS4147"; p_id "P3210";
Chr1	Cufflinks	exon	23619497	23619616	.	+	.	gene_id "XLOC_003331"; transcript_id "TCONS_00004951"; exon_number "4"; gene_name "ATSPPL2"; oId "AT1G63690.2"; nearest_ref "AT1G63690.2"; class_code "="; tss_id "TSS4147"; p_id "P3210";
Chr1	Cufflinks	exon	23619728	23619879	.	+	.	gene_id "XLOC_003331"; transcript_id "TCONS_00004951"; exon_number "5"; gene_name "ATSPPL2"; oId "AT1G63690.2"; nearest_ref "AT1G63690.2"; class_code "="; tss_id "TSS4147"; p_id "P3210";
Chr1	Cufflinks	exon	23620334	23620513	.	+	.	gene_id "XLOC_003331"; transcript_id "TCONS_00004951"; exon_number "6"; gene_name "ATSPPL2"; oId "AT1G63690.2"; nearest_ref "AT1G63690.2"; class_code "="; tss_id "TSS4147"; p_id "P3210";
Chr1	Cufflinks	exon	23620669	23620703	.	+	.	gene_id "XLOC_003331"; transcript_id "TCONS_00004951"; exon_number "7"; gene_name "ATSPPL2"; oId "AT1G63690.2"; nearest_ref "AT1G63690.2"; class_code "="; tss_id "TSS4147"; p_id "P3210";
Chr1	Cufflinks	exon	23620782	23620938	.	+	.	gene_id "XLOC_003331"; transcript_id "TCONS_00004951"; exon_number "8"; gene_name "ATSPPL2"; oId "AT1G63690.2"; nearest_ref "AT1G63690.2"; class_code "="; tss_id "TSS4147"; p_id "P3210";
Chr1	Cufflinks	exon	23621025	23621078	.	+	.	gene_id "XLOC_003331"; transcript_id "TCONS_00004951"; exon_number "9"; gene_name "ATSPPL2"; oId "AT1G63690.2"; nearest_ref "AT1G63690.2"; class_code "="; tss_id "TSS4147"; p_id "P3210";
Chr1	Cufflinks	exon	23621165	23621261	.	+	.	gene_id "XLOC_003331"; transcript_id "TCONS_00004951"; exon_number "10"; gene_name "ATSPPL2"; oId "AT1G63690.2"; nearest_ref "AT1G63690.2"; class_code "="; tss_id "TSS4147"; p_id "P3210";
Chr1	Cufflinks	exon	23621399	23621537	.	+	.	gene_id "XLOC_003331"; transcript_id "TCONS_00004951"; exon_number "11"; gene_name "ATSPPL2"; oId "AT1G63690.2"; nearest_ref "AT1G63690.2"; class_code "="; tss_id "TSS4147"; p_id "P3210";
Chr1	Cufflinks	exon	23621633	23621703	.	+	.	gene_id "XLOC_003331"; transcript_id "TCONS_00004951"; exon_number "12"; gene_name "ATSPPL2"; oId "AT1G63690.2"; nearest_ref "AT1G63690.2"; class_code "="; tss_id "TSS4147"; p_id "P3210";
Chr1	Cufflinks	exon	23621798	23621881	.	+	.	gene_id "XLOC_003331"; transcript_id "TCONS_00004951"; exon_number "13"; gene_name "ATSPPL2"; oId "AT1G63690.2"; nearest_ref "AT1G63690.2"; class_code "="; tss_id "TSS4147"; p_id "P3210";
Chr1	Cufflinks	exon	23621967	23622396	.	+	.	gene_id "XLOC_003331"; transcript_id "TCONS_00004951"; exon_number "14"; gene_name "ATSPPL2"; oId "AT1G63690.2"; nearest_ref "AT1G63690.2"; class_code "="; tss_id "TSS4147"; p_id "P3210";
Chr1	Cufflinks	exon	23618378	23618636	.	+	.	gene_id "XLOC_003331"; transcript_id "TCONS_00004950"; exon_number "1"; gene_name "ATSPPL2"; oId "AT1G63690.1"; nearest_ref "AT1G63690.1"; class_code "="; tss_id "TSS4147"; p_id "P3212";
Chr1	Cufflinks	exon	23619006	23619164	.	+	.	gene_id "XLOC_003331"; transcript_id "TCONS_00004950"; exon_number "2"; gene_name "ATSPPL2"; oId "AT1G63690.1"; nearest_ref "AT1G63690.1"; class_code "="; tss_id "TSS4147"; p_id "P3212";
Chr1	Cufflinks	exon	23619259	23619370	.	+	.	gene_id "XLOC_003331"; transcript_id "TCONS_00004950"; exon_number "3"; gene_name "ATSPPL2"; oId "AT1G63690.1"; nearest_ref "AT1G63690.1"; class_code "="; tss_id "TSS4147"; p_id "P3212";
Chr1	Cufflinks	exon	23619497	23619616	.	+	.	gene_id "XLOC_003331"; transcript_id "TCONS_00004950"; exon_number "4"; gene_name "ATSPPL2"; oId "AT1G63690.1"; nearest_ref "AT1G63690.1"; class_code "="; tss_id "TSS4147"; p_id "P3212";
Chr1	Cufflinks	exon	23619728	23619879	.	+	.	gene_id "XLOC_003331"; transcript_id "TCONS_00004950"; exon_number "5"; gene_name "ATSPPL2"; oId "AT1G63690.1"; nearest_ref "AT1G63690.1"; class_code "="; tss_id "TSS4147"; p_id "P3212";
Chr1	Cufflinks	exon	23620334	23620513	.	+	.	gene_id "XLOC_003331"; transcript_id "TCONS_00004950"; exon_number "6"; gene_name "ATSPPL2"; oId "AT1G63690.1"; nearest_ref "AT1G63690.1"; class_code "="; tss_id "TSS4147"; p_id "P3212";
Chr1	Cufflinks	exon	23620669	23620703	.	+	.	gene_id "XLOC_003331"; transcript_id "TCONS_00004950"; exon_number "7"; gene_name "ATSPPL2"; oId "AT1G63690.1"; nearest_ref "AT1G63690.1"; class_code "="; tss_id "TSS4147"; p_id "P3212";
Chr1	Cufflinks	exon	23620782	23620938	.	+	.	gene_id "XLOC_003331"; transcript_id "TCONS_00004950"; exon_number "8"; gene_name "ATSPPL2"; oId "AT1G63690.1"; nearest_ref "AT1G63690.1"; class_code "="; tss_id "TSS4147"; p_id "P3212";
Chr1	Cufflinks	exon	23621025	23621078	.	+	.	gene_id "XLOC_003331"; transcript_id "TCONS_00004950"; exon_number "9"; gene_name "ATSPPL2"; oId "AT1G63690.1"; nearest_ref "AT1G63690.1"; class_code "="; tss_id "TSS4147"; p_id "P3212";
Chr1	Cufflinks	exon	23621165	23621257	.	+	.	gene_id "XLOC_003331"; transcript_id "TCONS_00004950"; exon_number "10"; gene_name "ATSPPL2"; oId "AT1G63690.1"; nearest_ref "AT1G63690.1"; class_code "="; tss_id "TSS4147"; p_id "P3212";
Chr1	Cufflinks	exon	23621395	23621537	.	+	.	gene_id "XLOC_003331"; transcript_id "TCONS_00004950"; exon_number "11"; gene_name "ATSPPL2"; oId "AT1G63690.1"; nearest_ref "AT1G63690.1"; class_code "="; tss_id "TSS4147"; p_id "P3212";
Chr1	Cufflinks	exon	23621633	23621703	.	+	.	gene_id "XLOC_003331"; transcript_id "TCONS_00004950"; exon_number "12"; gene_name "ATSPPL2"; oId "AT1G63690.1"; nearest_ref "AT1G63690.1"; class_code "="; tss_id "TSS4147"; p_id "P3212";
Chr1	Cufflinks	exon	23621798	23621881	.	+	.	gene_id "XLOC_003331"; transcript_id "TCONS_00004950"; exon_number "13"; gene_name "ATSPPL2"; oId "AT1G63690.1"; nearest_ref "AT1G63690.1"; class_code "="; tss_id "TSS4147"; p_id "P3212";
Chr1	Cufflinks	exon	23621967	23622396	.	+	.	gene_id "XLOC_003331"; transcript_id "TCONS_00004950"; exon_number "14"; gene_name "ATSPPL2"; oId "AT1G63690.1"; nearest_ref "AT1G63690.1"; class_code "="; tss_id "TSS4147"; p_id "P3212";
Chr1	Cufflinks	exon	23619909	23620324	.	+	.	gene_id "XLOC_003331"; transcript_id "TCONS_00015969"; exon_number "1"; gene_name "ATSPPL2"; oId "CUFF.10495.1"; nearest_ref "AT1G63690.1"; class_code "i"; tss_id "TSS4148";
Chr1	Cufflinks	exon	23639552	23639563	.	+	.	gene_id "XLOC_003332"; transcript_id "TCONS_00013719"; exon_number "1"; gene_name "AT1G63740"; oId "CUFF.12692.2"; nearest_ref "AT1G63740.1"; class_code "j"; tss_id "TSS4149";
Chr1	Cufflinks	exon	23641693	23642239	.	+	.	gene_id "XLOC_003332"; transcript_id "TCONS_00013719"; exon_number "2"; gene_name "AT1G63740"; oId "CUFF.12692.2"; nearest_ref "AT1G63740.1"; class_code "j"; tss_id "TSS4149";
Chr1	Cufflinks	exon	23642494	23643589	.	+	.	gene_id "XLOC_003332"; transcript_id "TCONS_00013719"; exon_number "3"; gene_name "AT1G63740"; oId "CUFF.12692.2"; nearest_ref "AT1G63740.1"; class_code "j"; tss_id "TSS4149";
Chr1	Cufflinks	exon	23643705	23644004	.	+	.	gene_id "XLOC_003332"; transcript_id "TCONS_00013719"; exon_number "4"; gene_name "AT1G63740"; oId "CUFF.12692.2"; nearest_ref "AT1G63740.1"; class_code "j"; tss_id "TSS4149";
Chr1	Cufflinks	exon	23644098	23645868	.	+	.	gene_id "XLOC_003332"; transcript_id "TCONS_00013719"; exon_number "5"; gene_name "AT1G63740"; oId "CUFF.12692.2"; nearest_ref "AT1G63740.1"; class_code "j"; tss_id "TSS4149";
Chr1	Cufflinks	exon	23645962	23647069	.	+	.	gene_id "XLOC_003332"; transcript_id "TCONS_00013719"; exon_number "6"; gene_name "AT1G63740"; oId "CUFF.12692.2"; nearest_ref "AT1G63740.1"; class_code "j"; tss_id "TSS4149";
Chr1	Cufflinks	exon	23647187	23647486	.	+	.	gene_id "XLOC_003332"; transcript_id "TCONS_00013719"; exon_number "7"; gene_name "AT1G63740"; oId "CUFF.12692.2"; nearest_ref "AT1G63740.1"; class_code "j"; tss_id "TSS4149";
Chr1	Cufflinks	exon	23647581	23649422	.	+	.	gene_id "XLOC_003332"; transcript_id "TCONS_00013719"; exon_number "8"; gene_name "AT1G63740"; oId "CUFF.12692.2"; nearest_ref "AT1G63740.1"; class_code "j"; tss_id "TSS4149";
Chr1	Cufflinks	exon	23639552	23639563	.	+	.	gene_id "XLOC_003332"; transcript_id "TCONS_00013718"; exon_number "1"; gene_name "AT1G63740"; oId "CUFF.12692.1"; nearest_ref "AT1G63740.1"; class_code "j"; tss_id "TSS4149";
Chr1	Cufflinks	exon	23641693	23642239	.	+	.	gene_id "XLOC_003332"; transcript_id "TCONS_00013718"; exon_number "2"; gene_name "AT1G63740"; oId "CUFF.12692.1"; nearest_ref "AT1G63740.1"; class_code "j"; tss_id "TSS4149";
Chr1	Cufflinks	exon	23642494	23643589	.	+	.	gene_id "XLOC_003332"; transcript_id "TCONS_00013718"; exon_number "3"; gene_name "AT1G63740"; oId "CUFF.12692.1"; nearest_ref "AT1G63740.1"; class_code "j"; tss_id "TSS4149";
Chr1	Cufflinks	exon	23643705	23645868	.	+	.	gene_id "XLOC_003332"; transcript_id "TCONS_00013718"; exon_number "4"; gene_name "AT1G63740"; oId "CUFF.12692.1"; nearest_ref "AT1G63740.1"; class_code "j"; tss_id "TSS4149";
Chr1	Cufflinks	exon	23645962	23647069	.	+	.	gene_id "XLOC_003332"; transcript_id "TCONS_00013718"; exon_number "5"; gene_name "AT1G63740"; oId "CUFF.12692.1"; nearest_ref "AT1G63740.1"; class_code "j"; tss_id "TSS4149";
Chr1	Cufflinks	exon	23647187	23647486	.	+	.	gene_id "XLOC_003332"; transcript_id "TCONS_00013718"; exon_number "6"; gene_name "AT1G63740"; oId "CUFF.12692.1"; nearest_ref "AT1G63740.1"; class_code "j"; tss_id "TSS4149";
Chr1	Cufflinks	exon	23647581	23649422	.	+	.	gene_id "XLOC_003332"; transcript_id "TCONS_00013718"; exon_number "7"; gene_name "AT1G63740"; oId "CUFF.12692.1"; nearest_ref "AT1G63740.1"; class_code "j"; tss_id "TSS4149";
Chr1	Cufflinks	exon	23641618	23642239	.	+	.	gene_id "XLOC_003332"; transcript_id "TCONS_00004952"; exon_number "1"; gene_name "AT1G63740"; oId "CUFF.12236.1"; nearest_ref "AT1G63740.1"; class_code "j"; tss_id "TSS4150";
Chr1	Cufflinks	exon	23642494	23643589	.	+	.	gene_id "XLOC_003332"; transcript_id "TCONS_00004952"; exon_number "2"; gene_name "AT1G63740"; oId "CUFF.12236.1"; nearest_ref "AT1G63740.1"; class_code "j"; tss_id "TSS4150";
Chr1	Cufflinks	exon	23643705	23644004	.	+	.	gene_id "XLOC_003332"; transcript_id "TCONS_00004952"; exon_number "3"; gene_name "AT1G63740"; oId "CUFF.12236.1"; nearest_ref "AT1G63740.1"; class_code "j"; tss_id "TSS4150";
Chr1	Cufflinks	exon	23644098	23645868	.	+	.	gene_id "XLOC_003332"; transcript_id "TCONS_00004952"; exon_number "4"; gene_name "AT1G63740"; oId "CUFF.12236.1"; nearest_ref "AT1G63740.1"; class_code "j"; tss_id "TSS4150";
Chr1	Cufflinks	exon	23645962	23647069	.	+	.	gene_id "XLOC_003332"; transcript_id "TCONS_00004952"; exon_number "5"; gene_name "AT1G63740"; oId "CUFF.12236.1"; nearest_ref "AT1G63740.1"; class_code "j"; tss_id "TSS4150";
Chr1	Cufflinks	exon	23647187	23647486	.	+	.	gene_id "XLOC_003332"; transcript_id "TCONS_00004952"; exon_number "6"; gene_name "AT1G63740"; oId "CUFF.12236.1"; nearest_ref "AT1G63740.1"; class_code "j"; tss_id "TSS4150";
Chr1	Cufflinks	exon	23647581	23649517	.	+	.	gene_id "XLOC_003332"; transcript_id "TCONS_00004952"; exon_number "7"; gene_name "AT1G63740"; oId "CUFF.12236.1"; nearest_ref "AT1G63740.1"; class_code "j"; tss_id "TSS4150";
Chr1	Cufflinks	exon	23650848	23651424	.	+	.	gene_id "XLOC_003333"; transcript_id "TCONS_00015970"; exon_number "1"; gene_name "AT1G63750"; oId "CUFF.10498.2"; nearest_ref "AT1G63750.2"; class_code "j"; tss_id "TSS4151";
Chr1	Cufflinks	exon	23652247	23653342	.	+	.	gene_id "XLOC_003333"; transcript_id "TCONS_00015970"; exon_number "2"; gene_name "AT1G63750"; oId "CUFF.10498.2"; nearest_ref "AT1G63750.2"; class_code "j"; tss_id "TSS4151";
Chr1	Cufflinks	exon	23653415	23653818	.	+	.	gene_id "XLOC_003333"; transcript_id "TCONS_00015970"; exon_number "3"; gene_name "AT1G63750"; oId "CUFF.10498.2"; nearest_ref "AT1G63750.2"; class_code "j"; tss_id "TSS4151";
Chr1	Cufflinks	exon	23650848	23651424	.	+	.	gene_id "XLOC_003333"; transcript_id "TCONS_00004953"; exon_number "1"; gene_name "AT1G63750"; oId "CUFF.6890.3"; nearest_ref "AT1G63750.2"; class_code "j"; tss_id "TSS4151";
Chr1	Cufflinks	exon	23652247	23653714	.	+	.	gene_id "XLOC_003333"; transcript_id "TCONS_00004953"; exon_number "2"; gene_name "AT1G63750"; oId "CUFF.6890.3"; nearest_ref "AT1G63750.2"; class_code "j"; tss_id "TSS4151";
Chr1	Cufflinks	exon	23653819	23653922	.	+	.	gene_id "XLOC_003333"; transcript_id "TCONS_00004953"; exon_number "3"; gene_name "AT1G63750"; oId "CUFF.6890.3"; nearest_ref "AT1G63750.2"; class_code "j"; tss_id "TSS4151";
Chr1	Cufflinks	exon	23650848	23651424	.	+	.	gene_id "XLOC_003333"; transcript_id "TCONS_00004955"; exon_number "1"; gene_name "AT1G63750"; oId "AT1G63750.3"; nearest_ref "AT1G63750.3"; class_code "="; tss_id "TSS4151"; p_id "P3213";
Chr1	Cufflinks	exon	23652247	23653342	.	+	.	gene_id "XLOC_003333"; transcript_id "TCONS_00004955"; exon_number "2"; gene_name "AT1G63750"; oId "AT1G63750.3"; nearest_ref "AT1G63750.3"; class_code "="; tss_id "TSS4151"; p_id "P3213";
Chr1	Cufflinks	exon	23653415	23653714	.	+	.	gene_id "XLOC_003333"; transcript_id "TCONS_00004955"; exon_number "3"; gene_name "AT1G63750"; oId "AT1G63750.3"; nearest_ref "AT1G63750.3"; class_code "="; tss_id "TSS4151"; p_id "P3213";
Chr1	Cufflinks	exon	23653819	23655359	.	+	.	gene_id "XLOC_003333"; transcript_id "TCONS_00004955"; exon_number "4"; gene_name "AT1G63750"; oId "AT1G63750.3"; nearest_ref "AT1G63750.3"; class_code "="; tss_id "TSS4151"; p_id "P3213";
Chr1	Cufflinks	exon	23650848	23651611	.	+	.	gene_id "XLOC_003333"; transcript_id "TCONS_00004954"; exon_number "1"; gene_name "AT1G63750"; oId "AT1G63750.2"; nearest_ref "AT1G63750.2"; class_code "="; tss_id "TSS4151"; p_id "P3214";
Chr1	Cufflinks	exon	23652021	23653342	.	+	.	gene_id "XLOC_003333"; transcript_id "TCONS_00004954"; exon_number "2"; gene_name "AT1G63750"; oId "AT1G63750.2"; nearest_ref "AT1G63750.2"; class_code "="; tss_id "TSS4151"; p_id "P3214";
Chr1	Cufflinks	exon	23653415	23653714	.	+	.	gene_id "XLOC_003333"; transcript_id "TCONS_00004954"; exon_number "3"; gene_name "AT1G63750"; oId "AT1G63750.2"; nearest_ref "AT1G63750.2"; class_code "="; tss_id "TSS4151"; p_id "P3214";
Chr1	Cufflinks	exon	23653819	23655359	.	+	.	gene_id "XLOC_003333"; transcript_id "TCONS_00004954"; exon_number "4"; gene_name "AT1G63750"; oId "AT1G63750.2"; nearest_ref "AT1G63750.2"; class_code "="; tss_id "TSS4151"; p_id "P3214";
Chr1	Cufflinks	exon	23650848	23653342	.	+	.	gene_id "XLOC_003333"; transcript_id "TCONS_00004956"; exon_number "1"; gene_name "AT1G63750"; oId "AT1G63750.1"; nearest_ref "AT1G63750.1"; class_code "="; tss_id "TSS4151"; p_id "P3214";
Chr1	Cufflinks	exon	23653415	23653714	.	+	.	gene_id "XLOC_003333"; transcript_id "TCONS_00004956"; exon_number "2"; gene_name "AT1G63750"; oId "AT1G63750.1"; nearest_ref "AT1G63750.1"; class_code "="; tss_id "TSS4151"; p_id "P3214";
Chr1	Cufflinks	exon	23653819	23655363	.	+	.	gene_id "XLOC_003333"; transcript_id "TCONS_00004956"; exon_number "3"; gene_name "AT1G63750"; oId "AT1G63750.1"; nearest_ref "AT1G63750.1"; class_code "="; tss_id "TSS4151"; p_id "P3214";
Chr1	Cufflinks	exon	23650848	23651442	.	+	.	gene_id "XLOC_003333"; transcript_id "TCONS_00013720"; exon_number "1"; gene_name "AT1G63750"; oId "CUFF.12693.2"; nearest_ref "AT1G63750.2"; class_code "j"; tss_id "TSS4151";
Chr1	Cufflinks	exon	23652265	23653342	.	+	.	gene_id "XLOC_003333"; transcript_id "TCONS_00013720"; exon_number "2"; gene_name "AT1G63750"; oId "CUFF.12693.2"; nearest_ref "AT1G63750.2"; class_code "j"; tss_id "TSS4151";
Chr1	Cufflinks	exon	23653415	23655404	.	+	.	gene_id "XLOC_003333"; transcript_id "TCONS_00013720"; exon_number "3"; gene_name "AT1G63750"; oId "CUFF.12693.2"; nearest_ref "AT1G63750.2"; class_code "j"; tss_id "TSS4151";
Chr1	Cufflinks	exon	23655713	23657612	.	+	.	gene_id "XLOC_003334"; transcript_id "TCONS_00004957"; exon_number "1"; gene_name "ARI6"; oId "AT1G63760.1"; nearest_ref "AT1G63760.1"; class_code "="; tss_id "TSS4152";
Chr1	Cufflinks	exon	23685093	23685299	.	+	.	gene_id "XLOC_003335"; transcript_id "TCONS_00004958"; exon_number "1"; gene_name "AT1G63830"; oId "AT1G63830.3"; nearest_ref "AT1G63830.3"; class_code "="; tss_id "TSS4153"; p_id "P3215";
Chr1	Cufflinks	exon	23685397	23685510	.	+	.	gene_id "XLOC_003335"; transcript_id "TCONS_00004958"; exon_number "2"; gene_name "AT1G63830"; oId "AT1G63830.3"; nearest_ref "AT1G63830.3"; class_code "="; tss_id "TSS4153"; p_id "P3215";
Chr1	Cufflinks	exon	23685622	23685643	.	+	.	gene_id "XLOC_003335"; transcript_id "TCONS_00004958"; exon_number "3"; gene_name "AT1G63830"; oId "AT1G63830.3"; nearest_ref "AT1G63830.3"; class_code "="; tss_id "TSS4153"; p_id "P3215";
Chr1	Cufflinks	exon	23685785	23685841	.	+	.	gene_id "XLOC_003335"; transcript_id "TCONS_00004958"; exon_number "4"; gene_name "AT1G63830"; oId "AT1G63830.3"; nearest_ref "AT1G63830.3"; class_code "="; tss_id "TSS4153"; p_id "P3215";
Chr1	Cufflinks	exon	23685914	23685995	.	+	.	gene_id "XLOC_003335"; transcript_id "TCONS_00004958"; exon_number "5"; gene_name "AT1G63830"; oId "AT1G63830.3"; nearest_ref "AT1G63830.3"; class_code "="; tss_id "TSS4153"; p_id "P3215";
Chr1	Cufflinks	exon	23686389	23686484	.	+	.	gene_id "XLOC_003335"; transcript_id "TCONS_00004958"; exon_number "6"; gene_name "AT1G63830"; oId "AT1G63830.3"; nearest_ref "AT1G63830.3"; class_code "="; tss_id "TSS4153"; p_id "P3215";
Chr1	Cufflinks	exon	23686569	23686693	.	+	.	gene_id "XLOC_003335"; transcript_id "TCONS_00004958"; exon_number "7"; gene_name "AT1G63830"; oId "AT1G63830.3"; nearest_ref "AT1G63830.3"; class_code "="; tss_id "TSS4153"; p_id "P3215";
Chr1	Cufflinks	exon	23686787	23686805	.	+	.	gene_id "XLOC_003335"; transcript_id "TCONS_00004958"; exon_number "8"; gene_name "AT1G63830"; oId "AT1G63830.3"; nearest_ref "AT1G63830.3"; class_code "="; tss_id "TSS4153"; p_id "P3215";
Chr1	Cufflinks	exon	23686904	23687363	.	+	.	gene_id "XLOC_003335"; transcript_id "TCONS_00004958"; exon_number "9"; gene_name "AT1G63830"; oId "AT1G63830.3"; nearest_ref "AT1G63830.3"; class_code "="; tss_id "TSS4153"; p_id "P3215";
Chr1	Cufflinks	exon	23685199	23685299	.	+	.	gene_id "XLOC_003335"; transcript_id "TCONS_00004959"; exon_number "1"; gene_name "AT1G63830"; oId "AT1G63830.1"; nearest_ref "AT1G63830.1"; class_code "="; tss_id "TSS4154"; p_id "P3215";
Chr1	Cufflinks	exon	23685406	23685510	.	+	.	gene_id "XLOC_003335"; transcript_id "TCONS_00004959"; exon_number "2"; gene_name "AT1G63830"; oId "AT1G63830.1"; nearest_ref "AT1G63830.1"; class_code "="; tss_id "TSS4154"; p_id "P3215";
Chr1	Cufflinks	exon	23685622	23685643	.	+	.	gene_id "XLOC_003335"; transcript_id "TCONS_00004959"; exon_number "3"; gene_name "AT1G63830"; oId "AT1G63830.1"; nearest_ref "AT1G63830.1"; class_code "="; tss_id "TSS4154"; p_id "P3215";
Chr1	Cufflinks	exon	23685785	23685841	.	+	.	gene_id "XLOC_003335"; transcript_id "TCONS_00004959"; exon_number "4"; gene_name "AT1G63830"; oId "AT1G63830.1"; nearest_ref "AT1G63830.1"; class_code "="; tss_id "TSS4154"; p_id "P3215";
Chr1	Cufflinks	exon	23685914	23685995	.	+	.	gene_id "XLOC_003335"; transcript_id "TCONS_00004959"; exon_number "5"; gene_name "AT1G63830"; oId "AT1G63830.1"; nearest_ref "AT1G63830.1"; class_code "="; tss_id "TSS4154"; p_id "P3215";
Chr1	Cufflinks	exon	23686389	23686484	.	+	.	gene_id "XLOC_003335"; transcript_id "TCONS_00004959"; exon_number "6"; gene_name "AT1G63830"; oId "AT1G63830.1"; nearest_ref "AT1G63830.1"; class_code "="; tss_id "TSS4154"; p_id "P3215";
Chr1	Cufflinks	exon	23686569	23686693	.	+	.	gene_id "XLOC_003335"; transcript_id "TCONS_00004959"; exon_number "7"; gene_name "AT1G63830"; oId "AT1G63830.1"; nearest_ref "AT1G63830.1"; class_code "="; tss_id "TSS4154"; p_id "P3215";
Chr1	Cufflinks	exon	23686787	23686805	.	+	.	gene_id "XLOC_003335"; transcript_id "TCONS_00004959"; exon_number "8"; gene_name "AT1G63830"; oId "AT1G63830.1"; nearest_ref "AT1G63830.1"; class_code "="; tss_id "TSS4154"; p_id "P3215";
Chr1	Cufflinks	exon	23686904	23687322	.	+	.	gene_id "XLOC_003335"; transcript_id "TCONS_00004959"; exon_number "9"; gene_name "AT1G63830"; oId "AT1G63830.1"; nearest_ref "AT1G63830.1"; class_code "="; tss_id "TSS4154"; p_id "P3215";
Chr1	Cufflinks	exon	23685319	23685510	.	+	.	gene_id "XLOC_003335"; transcript_id "TCONS_00004960"; exon_number "1"; gene_name "AT1G63830"; oId "AT1G63830.2"; nearest_ref "AT1G63830.2"; class_code "="; tss_id "TSS4155"; p_id "P3215";
Chr1	Cufflinks	exon	23685622	23685643	.	+	.	gene_id "XLOC_003335"; transcript_id "TCONS_00004960"; exon_number "2"; gene_name "AT1G63830"; oId "AT1G63830.2"; nearest_ref "AT1G63830.2"; class_code "="; tss_id "TSS4155"; p_id "P3215";
Chr1	Cufflinks	exon	23685785	23685841	.	+	.	gene_id "XLOC_003335"; transcript_id "TCONS_00004960"; exon_number "3"; gene_name "AT1G63830"; oId "AT1G63830.2"; nearest_ref "AT1G63830.2"; class_code "="; tss_id "TSS4155"; p_id "P3215";
Chr1	Cufflinks	exon	23685914	23685995	.	+	.	gene_id "XLOC_003335"; transcript_id "TCONS_00004960"; exon_number "4"; gene_name "AT1G63830"; oId "AT1G63830.2"; nearest_ref "AT1G63830.2"; class_code "="; tss_id "TSS4155"; p_id "P3215";
Chr1	Cufflinks	exon	23686389	23686484	.	+	.	gene_id "XLOC_003335"; transcript_id "TCONS_00004960"; exon_number "5"; gene_name "AT1G63830"; oId "AT1G63830.2"; nearest_ref "AT1G63830.2"; class_code "="; tss_id "TSS4155"; p_id "P3215";
Chr1	Cufflinks	exon	23686569	23686693	.	+	.	gene_id "XLOC_003335"; transcript_id "TCONS_00004960"; exon_number "6"; gene_name "AT1G63830"; oId "AT1G63830.2"; nearest_ref "AT1G63830.2"; class_code "="; tss_id "TSS4155"; p_id "P3215";
Chr1	Cufflinks	exon	23686787	23686805	.	+	.	gene_id "XLOC_003335"; transcript_id "TCONS_00004960"; exon_number "7"; gene_name "AT1G63830"; oId "AT1G63830.2"; nearest_ref "AT1G63830.2"; class_code "="; tss_id "TSS4155"; p_id "P3215";
Chr1	Cufflinks	exon	23686904	23687322	.	+	.	gene_id "XLOC_003335"; transcript_id "TCONS_00004960"; exon_number "8"; gene_name "AT1G63830"; oId "AT1G63830.2"; nearest_ref "AT1G63830.2"; class_code "="; tss_id "TSS4155"; p_id "P3215";
Chr1	Cufflinks	exon	23696734	23697660	.	+	.	gene_id "XLOC_003336"; transcript_id "TCONS_00004961"; exon_number "1"; gene_name "AT1G63850"; oId "CUFF.6897.1"; nearest_ref "AT1G63850.1"; class_code "="; tss_id "TSS4156"; p_id "P3216";
Chr1	Cufflinks	exon	23697761	23699454	.	+	.	gene_id "XLOC_003336"; transcript_id "TCONS_00004961"; exon_number "2"; gene_name "AT1G63850"; oId "CUFF.6897.1"; nearest_ref "AT1G63850.1"; class_code "="; tss_id "TSS4156"; p_id "P3216";
Chr1	Cufflinks	exon	23701120	23702148	.	+	.	gene_id "XLOC_003337"; transcript_id "TCONS_00017905"; exon_number "1"; gene_name "AT1G63860"; oId "CUFF.12242.1"; nearest_ref "AT1G63860.1"; class_code "x"; tss_id "TSS4157";
Chr1	Cufflinks	exon	23716643	23717129	.	+	.	gene_id "XLOC_003338"; transcript_id "TCONS_00013721"; exon_number "1"; gene_name "DAL1"; oId "CUFF.12713.1"; nearest_ref "AT1G63900.2"; class_code "j"; tss_id "TSS4158";
Chr1	Cufflinks	exon	23717211	23717263	.	+	.	gene_id "XLOC_003338"; transcript_id "TCONS_00013721"; exon_number "2"; gene_name "DAL1"; oId "CUFF.12713.1"; nearest_ref "AT1G63900.2"; class_code "j"; tss_id "TSS4158";
Chr1	Cufflinks	exon	23717346	23717667	.	+	.	gene_id "XLOC_003338"; transcript_id "TCONS_00013721"; exon_number "3"; gene_name "DAL1"; oId "CUFF.12713.1"; nearest_ref "AT1G63900.2"; class_code "j"; tss_id "TSS4158";
Chr1	Cufflinks	exon	23717752	23717889	.	+	.	gene_id "XLOC_003338"; transcript_id "TCONS_00013721"; exon_number "4"; gene_name "DAL1"; oId "CUFF.12713.1"; nearest_ref "AT1G63900.2"; class_code "j"; tss_id "TSS4158";
Chr1	Cufflinks	exon	23717963	23718028	.	+	.	gene_id "XLOC_003338"; transcript_id "TCONS_00013721"; exon_number "5"; gene_name "DAL1"; oId "CUFF.12713.1"; nearest_ref "AT1G63900.2"; class_code "j"; tss_id "TSS4158";
Chr1	Cufflinks	exon	23718251	23718363	.	+	.	gene_id "XLOC_003338"; transcript_id "TCONS_00013721"; exon_number "6"; gene_name "DAL1"; oId "CUFF.12713.1"; nearest_ref "AT1G63900.2"; class_code "j"; tss_id "TSS4158";
Chr1	Cufflinks	exon	23718455	23718565	.	+	.	gene_id "XLOC_003338"; transcript_id "TCONS_00013721"; exon_number "7"; gene_name "DAL1"; oId "CUFF.12713.1"; nearest_ref "AT1G63900.2"; class_code "j"; tss_id "TSS4158";
Chr1	Cufflinks	exon	23718673	23718728	.	+	.	gene_id "XLOC_003338"; transcript_id "TCONS_00013721"; exon_number "8"; gene_name "DAL1"; oId "CUFF.12713.1"; nearest_ref "AT1G63900.2"; class_code "j"; tss_id "TSS4158";
Chr1	Cufflinks	exon	23718800	23718908	.	+	.	gene_id "XLOC_003338"; transcript_id "TCONS_00013721"; exon_number "9"; gene_name "DAL1"; oId "CUFF.12713.1"; nearest_ref "AT1G63900.2"; class_code "j"; tss_id "TSS4158";
Chr1	Cufflinks	exon	23718984	23719159	.	+	.	gene_id "XLOC_003338"; transcript_id "TCONS_00013721"; exon_number "10"; gene_name "DAL1"; oId "CUFF.12713.1"; nearest_ref "AT1G63900.2"; class_code "j"; tss_id "TSS4158";
Chr1	Cufflinks	exon	23716643	23717129	.	+	.	gene_id "XLOC_003338"; transcript_id "TCONS_00004963"; exon_number "1"; gene_name "DAL1"; oId "AT1G63900.2"; nearest_ref "AT1G63900.2"; class_code "="; tss_id "TSS4158"; p_id "P3217";
Chr1	Cufflinks	exon	23717211	23717263	.	+	.	gene_id "XLOC_003338"; transcript_id "TCONS_00004963"; exon_number "2"; gene_name "DAL1"; oId "AT1G63900.2"; nearest_ref "AT1G63900.2"; class_code "="; tss_id "TSS4158"; p_id "P3217";
Chr1	Cufflinks	exon	23717346	23717470	.	+	.	gene_id "XLOC_003338"; transcript_id "TCONS_00004963"; exon_number "3"; gene_name "DAL1"; oId "AT1G63900.2"; nearest_ref "AT1G63900.2"; class_code "="; tss_id "TSS4158"; p_id "P3217";
Chr1	Cufflinks	exon	23717572	23717667	.	+	.	gene_id "XLOC_003338"; transcript_id "TCONS_00004963"; exon_number "4"; gene_name "DAL1"; oId "AT1G63900.2"; nearest_ref "AT1G63900.2"; class_code "="; tss_id "TSS4158"; p_id "P3217";
Chr1	Cufflinks	exon	23717752	23717889	.	+	.	gene_id "XLOC_003338"; transcript_id "TCONS_00004963"; exon_number "5"; gene_name "DAL1"; oId "AT1G63900.2"; nearest_ref "AT1G63900.2"; class_code "="; tss_id "TSS4158"; p_id "P3217";
Chr1	Cufflinks	exon	23717963	23718028	.	+	.	gene_id "XLOC_003338"; transcript_id "TCONS_00004963"; exon_number "6"; gene_name "DAL1"; oId "AT1G63900.2"; nearest_ref "AT1G63900.2"; class_code "="; tss_id "TSS4158"; p_id "P3217";
Chr1	Cufflinks	exon	23718251	23718363	.	+	.	gene_id "XLOC_003338"; transcript_id "TCONS_00004963"; exon_number "7"; gene_name "DAL1"; oId "AT1G63900.2"; nearest_ref "AT1G63900.2"; class_code "="; tss_id "TSS4158"; p_id "P3217";
Chr1	Cufflinks	exon	23718455	23718565	.	+	.	gene_id "XLOC_003338"; transcript_id "TCONS_00004963"; exon_number "8"; gene_name "DAL1"; oId "AT1G63900.2"; nearest_ref "AT1G63900.2"; class_code "="; tss_id "TSS4158"; p_id "P3217";
Chr1	Cufflinks	exon	23718673	23718728	.	+	.	gene_id "XLOC_003338"; transcript_id "TCONS_00004963"; exon_number "9"; gene_name "DAL1"; oId "AT1G63900.2"; nearest_ref "AT1G63900.2"; class_code "="; tss_id "TSS4158"; p_id "P3217";
Chr1	Cufflinks	exon	23718800	23718908	.	+	.	gene_id "XLOC_003338"; transcript_id "TCONS_00004963"; exon_number "10"; gene_name "DAL1"; oId "AT1G63900.2"; nearest_ref "AT1G63900.2"; class_code "="; tss_id "TSS4158"; p_id "P3217";
Chr1	Cufflinks	exon	23718984	23719337	.	+	.	gene_id "XLOC_003338"; transcript_id "TCONS_00004963"; exon_number "11"; gene_name "DAL1"; oId "AT1G63900.2"; nearest_ref "AT1G63900.2"; class_code "="; tss_id "TSS4158"; p_id "P3217";
Chr1	Cufflinks	exon	23716719	23717129	.	+	.	gene_id "XLOC_003338"; transcript_id "TCONS_00004964"; exon_number "1"; gene_name "DAL1"; oId "AT1G63900.1"; nearest_ref "AT1G63900.1"; class_code "="; tss_id "TSS4158"; p_id "P3218";
Chr1	Cufflinks	exon	23717211	23717263	.	+	.	gene_id "XLOC_003338"; transcript_id "TCONS_00004964"; exon_number "2"; gene_name "DAL1"; oId "AT1G63900.1"; nearest_ref "AT1G63900.1"; class_code "="; tss_id "TSS4158"; p_id "P3218";
Chr1	Cufflinks	exon	23717346	23717470	.	+	.	gene_id "XLOC_003338"; transcript_id "TCONS_00004964"; exon_number "3"; gene_name "DAL1"; oId "AT1G63900.1"; nearest_ref "AT1G63900.1"; class_code "="; tss_id "TSS4158"; p_id "P3218";
Chr1	Cufflinks	exon	23717572	23717667	.	+	.	gene_id "XLOC_003338"; transcript_id "TCONS_00004964"; exon_number "4"; gene_name "DAL1"; oId "AT1G63900.1"; nearest_ref "AT1G63900.1"; class_code "="; tss_id "TSS4158"; p_id "P3218";
Chr1	Cufflinks	exon	23717752	23717889	.	+	.	gene_id "XLOC_003338"; transcript_id "TCONS_00004964"; exon_number "5"; gene_name "DAL1"; oId "AT1G63900.1"; nearest_ref "AT1G63900.1"; class_code "="; tss_id "TSS4158"; p_id "P3218";
Chr1	Cufflinks	exon	23717963	23718028	.	+	.	gene_id "XLOC_003338"; transcript_id "TCONS_00004964"; exon_number "6"; gene_name "DAL1"; oId "AT1G63900.1"; nearest_ref "AT1G63900.1"; class_code "="; tss_id "TSS4158"; p_id "P3218";
Chr1	Cufflinks	exon	23718251	23718363	.	+	.	gene_id "XLOC_003338"; transcript_id "TCONS_00004964"; exon_number "7"; gene_name "DAL1"; oId "AT1G63900.1"; nearest_ref "AT1G63900.1"; class_code "="; tss_id "TSS4158"; p_id "P3218";
Chr1	Cufflinks	exon	23718455	23718565	.	+	.	gene_id "XLOC_003338"; transcript_id "TCONS_00004964"; exon_number "8"; gene_name "DAL1"; oId "AT1G63900.1"; nearest_ref "AT1G63900.1"; class_code "="; tss_id "TSS4158"; p_id "P3218";
Chr1	Cufflinks	exon	23718685	23718728	.	+	.	gene_id "XLOC_003338"; transcript_id "TCONS_00004964"; exon_number "9"; gene_name "DAL1"; oId "AT1G63900.1"; nearest_ref "AT1G63900.1"; class_code "="; tss_id "TSS4158"; p_id "P3218";
Chr1	Cufflinks	exon	23718800	23718908	.	+	.	gene_id "XLOC_003338"; transcript_id "TCONS_00004964"; exon_number "10"; gene_name "DAL1"; oId "AT1G63900.1"; nearest_ref "AT1G63900.1"; class_code "="; tss_id "TSS4158"; p_id "P3218";
Chr1	Cufflinks	exon	23718984	23719301	.	+	.	gene_id "XLOC_003338"; transcript_id "TCONS_00004964"; exon_number "11"; gene_name "DAL1"; oId "AT1G63900.1"; nearest_ref "AT1G63900.1"; class_code "="; tss_id "TSS4158"; p_id "P3218";
Chr1	Cufflinks	exon	23726506	23727581	.	+	.	gene_id "XLOC_003339"; transcript_id "TCONS_00004965"; exon_number "1"; gene_name "AT1G63920"; oId "AT1G63920.1"; nearest_ref "AT1G63920.1"; class_code "="; tss_id "TSS4159";
Chr1	Cufflinks	exon	23727891	23729333	.	+	.	gene_id "XLOC_003340"; transcript_id "TCONS_00004966"; exon_number "1"; gene_name "ROH1"; oId "AT1G63930.1"; nearest_ref "AT1G63930.1"; class_code "="; tss_id "TSS4160"; p_id "P3219";
Chr1	Cufflinks	exon	23729979	23730104	.	+	.	gene_id "XLOC_003341"; transcript_id "TCONS_00004967"; exon_number "1"; gene_name "MDAR6"; oId "AT1G63940.2"; nearest_ref "AT1G63940.2"; class_code "="; tss_id "TSS4161"; p_id "P3221";
Chr1	Cufflinks	exon	23730195	23730369	.	+	.	gene_id "XLOC_003341"; transcript_id "TCONS_00004967"; exon_number "2"; gene_name "MDAR6"; oId "AT1G63940.2"; nearest_ref "AT1G63940.2"; class_code "="; tss_id "TSS4161"; p_id "P3221";
Chr1	Cufflinks	exon	23730447	23730546	.	+	.	gene_id "XLOC_003341"; transcript_id "TCONS_00004967"; exon_number "3"; gene_name "MDAR6"; oId "AT1G63940.2"; nearest_ref "AT1G63940.2"; class_code "="; tss_id "TSS4161"; p_id "P3221";
Chr1	Cufflinks	exon	23730639	23730716	.	+	.	gene_id "XLOC_003341"; transcript_id "TCONS_00004967"; exon_number "4"; gene_name "MDAR6"; oId "AT1G63940.2"; nearest_ref "AT1G63940.2"; class_code "="; tss_id "TSS4161"; p_id "P3221";
Chr1	Cufflinks	exon	23730916	23730987	.	+	.	gene_id "XLOC_003341"; transcript_id "TCONS_00004967"; exon_number "5"; gene_name "MDAR6"; oId "AT1G63940.2"; nearest_ref "AT1G63940.2"; class_code "="; tss_id "TSS4161"; p_id "P3221";
Chr1	Cufflinks	exon	23731138	23731256	.	+	.	gene_id "XLOC_003341"; transcript_id "TCONS_00004967"; exon_number "6"; gene_name "MDAR6"; oId "AT1G63940.2"; nearest_ref "AT1G63940.2"; class_code "="; tss_id "TSS4161"; p_id "P3221";
Chr1	Cufflinks	exon	23731371	23731455	.	+	.	gene_id "XLOC_003341"; transcript_id "TCONS_00004967"; exon_number "7"; gene_name "MDAR6"; oId "AT1G63940.2"; nearest_ref "AT1G63940.2"; class_code "="; tss_id "TSS4161"; p_id "P3221";
Chr1	Cufflinks	exon	23731577	23731666	.	+	.	gene_id "XLOC_003341"; transcript_id "TCONS_00004967"; exon_number "8"; gene_name "MDAR6"; oId "AT1G63940.2"; nearest_ref "AT1G63940.2"; class_code "="; tss_id "TSS4161"; p_id "P3221";
Chr1	Cufflinks	exon	23731827	23731928	.	+	.	gene_id "XLOC_003341"; transcript_id "TCONS_00004967"; exon_number "9"; gene_name "MDAR6"; oId "AT1G63940.2"; nearest_ref "AT1G63940.2"; class_code "="; tss_id "TSS4161"; p_id "P3221";
Chr1	Cufflinks	exon	23732041	23732130	.	+	.	gene_id "XLOC_003341"; transcript_id "TCONS_00004967"; exon_number "10"; gene_name "MDAR6"; oId "AT1G63940.2"; nearest_ref "AT1G63940.2"; class_code "="; tss_id "TSS4161"; p_id "P3221";
Chr1	Cufflinks	exon	23732262	23732342	.	+	.	gene_id "XLOC_003341"; transcript_id "TCONS_00004967"; exon_number "11"; gene_name "MDAR6"; oId "AT1G63940.2"; nearest_ref "AT1G63940.2"; class_code "="; tss_id "TSS4161"; p_id "P3221";
Chr1	Cufflinks	exon	23732473	23732544	.	+	.	gene_id "XLOC_003341"; transcript_id "TCONS_00004967"; exon_number "12"; gene_name "MDAR6"; oId "AT1G63940.2"; nearest_ref "AT1G63940.2"; class_code "="; tss_id "TSS4161"; p_id "P3221";
Chr1	Cufflinks	exon	23732628	23732722	.	+	.	gene_id "XLOC_003341"; transcript_id "TCONS_00004967"; exon_number "13"; gene_name "MDAR6"; oId "AT1G63940.2"; nearest_ref "AT1G63940.2"; class_code "="; tss_id "TSS4161"; p_id "P3221";
Chr1	Cufflinks	exon	23732815	23732903	.	+	.	gene_id "XLOC_003341"; transcript_id "TCONS_00004967"; exon_number "14"; gene_name "MDAR6"; oId "AT1G63940.2"; nearest_ref "AT1G63940.2"; class_code "="; tss_id "TSS4161"; p_id "P3221";
```
