## Supplementary data 3 for "Characterization of *Arabidopsis thaliana* promoter bidirectionality and antisense RNAs by depletion of nuclear RNA decay enzymes": cuffcompare_combined.gtf (part 11 of 100)

```
Chr1	Cufflinks	exon	23732991	23733053	.	+	.	gene_id "XLOC_003341"; transcript_id "TCONS_00004967"; exon_number "15"; gene_name "MDAR6"; oId "AT1G63940.2"; nearest_ref "AT1G63940.2"; class_code "="; tss_id "TSS4161"; p_id "P3221";
Chr1	Cufflinks	exon	23733153	23733193	.	+	.	gene_id "XLOC_003341"; transcript_id "TCONS_00004967"; exon_number "16"; gene_name "MDAR6"; oId "AT1G63940.2"; nearest_ref "AT1G63940.2"; class_code "="; tss_id "TSS4161"; p_id "P3221";
Chr1	Cufflinks	exon	23733415	23733892	.	+	.	gene_id "XLOC_003341"; transcript_id "TCONS_00004967"; exon_number "17"; gene_name "MDAR6"; oId "AT1G63940.2"; nearest_ref "AT1G63940.2"; class_code "="; tss_id "TSS4161"; p_id "P3221";
Chr1	Cufflinks	exon	23730051	23730369	.	+	.	gene_id "XLOC_003341"; transcript_id "TCONS_00004968"; exon_number "1"; gene_name "MDAR6"; oId "AT1G63940.1"; nearest_ref "AT1G63940.1"; class_code "="; tss_id "TSS4161"; p_id "P3220";
Chr1	Cufflinks	exon	23730447	23730546	.	+	.	gene_id "XLOC_003341"; transcript_id "TCONS_00004968"; exon_number "2"; gene_name "MDAR6"; oId "AT1G63940.1"; nearest_ref "AT1G63940.1"; class_code "="; tss_id "TSS4161"; p_id "P3220";
Chr1	Cufflinks	exon	23730639	23730716	.	+	.	gene_id "XLOC_003341"; transcript_id "TCONS_00004968"; exon_number "3"; gene_name "MDAR6"; oId "AT1G63940.1"; nearest_ref "AT1G63940.1"; class_code "="; tss_id "TSS4161"; p_id "P3220";
Chr1	Cufflinks	exon	23730916	23730987	.	+	.	gene_id "XLOC_003341"; transcript_id "TCONS_00004968"; exon_number "4"; gene_name "MDAR6"; oId "AT1G63940.1"; nearest_ref "AT1G63940.1"; class_code "="; tss_id "TSS4161"; p_id "P3220";
Chr1	Cufflinks	exon	23731138	23731256	.	+	.	gene_id "XLOC_003341"; transcript_id "TCONS_00004968"; exon_number "5"; gene_name "MDAR6"; oId "AT1G63940.1"; nearest_ref "AT1G63940.1"; class_code "="; tss_id "TSS4161"; p_id "P3220";
Chr1	Cufflinks	exon	23731371	23731455	.	+	.	gene_id "XLOC_003341"; transcript_id "TCONS_00004968"; exon_number "6"; gene_name "MDAR6"; oId "AT1G63940.1"; nearest_ref "AT1G63940.1"; class_code "="; tss_id "TSS4161"; p_id "P3220";
Chr1	Cufflinks	exon	23731577	23731666	.	+	.	gene_id "XLOC_003341"; transcript_id "TCONS_00004968"; exon_number "7"; gene_name "MDAR6"; oId "AT1G63940.1"; nearest_ref "AT1G63940.1"; class_code "="; tss_id "TSS4161"; p_id "P3220";
Chr1	Cufflinks	exon	23731827	23731928	.	+	.	gene_id "XLOC_003341"; transcript_id "TCONS_00004968"; exon_number "8"; gene_name "MDAR6"; oId "AT1G63940.1"; nearest_ref "AT1G63940.1"; class_code "="; tss_id "TSS4161"; p_id "P3220";
Chr1	Cufflinks	exon	23732041	23732130	.	+	.	gene_id "XLOC_003341"; transcript_id "TCONS_00004968"; exon_number "9"; gene_name "MDAR6"; oId "AT1G63940.1"; nearest_ref "AT1G63940.1"; class_code "="; tss_id "TSS4161"; p_id "P3220";
Chr1	Cufflinks	exon	23732262	23732342	.	+	.	gene_id "XLOC_003341"; transcript_id "TCONS_00004968"; exon_number "10"; gene_name "MDAR6"; oId "AT1G63940.1"; nearest_ref "AT1G63940.1"; class_code "="; tss_id "TSS4161"; p_id "P3220";
Chr1	Cufflinks	exon	23732473	23732544	.	+	.	gene_id "XLOC_003341"; transcript_id "TCONS_00004968"; exon_number "11"; gene_name "MDAR6"; oId "AT1G63940.1"; nearest_ref "AT1G63940.1"; class_code "="; tss_id "TSS4161"; p_id "P3220";
Chr1	Cufflinks	exon	23732628	23732722	.	+	.	gene_id "XLOC_003341"; transcript_id "TCONS_00004968"; exon_number "12"; gene_name "MDAR6"; oId "AT1G63940.1"; nearest_ref "AT1G63940.1"; class_code "="; tss_id "TSS4161"; p_id "P3220";
Chr1	Cufflinks	exon	23732815	23732903	.	+	.	gene_id "XLOC_003341"; transcript_id "TCONS_00004968"; exon_number "13"; gene_name "MDAR6"; oId "AT1G63940.1"; nearest_ref "AT1G63940.1"; class_code "="; tss_id "TSS4161"; p_id "P3220";
Chr1	Cufflinks	exon	23732991	23733053	.	+	.	gene_id "XLOC_003341"; transcript_id "TCONS_00004968"; exon_number "14"; gene_name "MDAR6"; oId "AT1G63940.1"; nearest_ref "AT1G63940.1"; class_code "="; tss_id "TSS4161"; p_id "P3220";
Chr1	Cufflinks	exon	23733153	23733193	.	+	.	gene_id "XLOC_003341"; transcript_id "TCONS_00004968"; exon_number "15"; gene_name "MDAR6"; oId "AT1G63940.1"; nearest_ref "AT1G63940.1"; class_code "="; tss_id "TSS4161"; p_id "P3220";
Chr1	Cufflinks	exon	23733415	23733892	.	+	.	gene_id "XLOC_003341"; transcript_id "TCONS_00004968"; exon_number "16"; gene_name "MDAR6"; oId "AT1G63940.1"; nearest_ref "AT1G63940.1"; class_code "="; tss_id "TSS4161"; p_id "P3220";
Chr1	Cufflinks	exon	23730106	23730369	.	+	.	gene_id "XLOC_003341"; transcript_id "TCONS_00004970"; exon_number "1"; gene_name "MDAR6"; oId "AT1G63940.4"; nearest_ref "AT1G63940.4"; class_code "="; tss_id "TSS4162"; p_id "P3222";
Chr1	Cufflinks	exon	23730447	23730546	.	+	.	gene_id "XLOC_003341"; transcript_id "TCONS_00004970"; exon_number "2"; gene_name "MDAR6"; oId "AT1G63940.4"; nearest_ref "AT1G63940.4"; class_code "="; tss_id "TSS4162"; p_id "P3222";
Chr1	Cufflinks	exon	23730639	23730716	.	+	.	gene_id "XLOC_003341"; transcript_id "TCONS_00004970"; exon_number "3"; gene_name "MDAR6"; oId "AT1G63940.4"; nearest_ref "AT1G63940.4"; class_code "="; tss_id "TSS4162"; p_id "P3222";
Chr1	Cufflinks	exon	23730916	23730987	.	+	.	gene_id "XLOC_003341"; transcript_id "TCONS_00004970"; exon_number "4"; gene_name "MDAR6"; oId "AT1G63940.4"; nearest_ref "AT1G63940.4"; class_code "="; tss_id "TSS4162"; p_id "P3222";
Chr1	Cufflinks	exon	23731138	23731256	.	+	.	gene_id "XLOC_003341"; transcript_id "TCONS_00004970"; exon_number "5"; gene_name "MDAR6"; oId "AT1G63940.4"; nearest_ref "AT1G63940.4"; class_code "="; tss_id "TSS4162"; p_id "P3222";
Chr1	Cufflinks	exon	23731371	23731455	.	+	.	gene_id "XLOC_003341"; transcript_id "TCONS_00004970"; exon_number "6"; gene_name "MDAR6"; oId "AT1G63940.4"; nearest_ref "AT1G63940.4"; class_code "="; tss_id "TSS4162"; p_id "P3222";
Chr1	Cufflinks	exon	23731577	23731666	.	+	.	gene_id "XLOC_003341"; transcript_id "TCONS_00004970"; exon_number "7"; gene_name "MDAR6"; oId "AT1G63940.4"; nearest_ref "AT1G63940.4"; class_code "="; tss_id "TSS4162"; p_id "P3222";
Chr1	Cufflinks	exon	23731827	23731928	.	+	.	gene_id "XLOC_003341"; transcript_id "TCONS_00004970"; exon_number "8"; gene_name "MDAR6"; oId "AT1G63940.4"; nearest_ref "AT1G63940.4"; class_code "="; tss_id "TSS4162"; p_id "P3222";
Chr1	Cufflinks	exon	23732041	23732130	.	+	.	gene_id "XLOC_003341"; transcript_id "TCONS_00004970"; exon_number "9"; gene_name "MDAR6"; oId "AT1G63940.4"; nearest_ref "AT1G63940.4"; class_code "="; tss_id "TSS4162"; p_id "P3222";
Chr1	Cufflinks	exon	23732262	23732342	.	+	.	gene_id "XLOC_003341"; transcript_id "TCONS_00004970"; exon_number "10"; gene_name "MDAR6"; oId "AT1G63940.4"; nearest_ref "AT1G63940.4"; class_code "="; tss_id "TSS4162"; p_id "P3222";
Chr1	Cufflinks	exon	23732473	23732544	.	+	.	gene_id "XLOC_003341"; transcript_id "TCONS_00004970"; exon_number "11"; gene_name "MDAR6"; oId "AT1G63940.4"; nearest_ref "AT1G63940.4"; class_code "="; tss_id "TSS4162"; p_id "P3222";
Chr1	Cufflinks	exon	23732628	23732722	.	+	.	gene_id "XLOC_003341"; transcript_id "TCONS_00004970"; exon_number "12"; gene_name "MDAR6"; oId "AT1G63940.4"; nearest_ref "AT1G63940.4"; class_code "="; tss_id "TSS4162"; p_id "P3222";
Chr1	Cufflinks	exon	23732815	23732903	.	+	.	gene_id "XLOC_003341"; transcript_id "TCONS_00004970"; exon_number "13"; gene_name "MDAR6"; oId "AT1G63940.4"; nearest_ref "AT1G63940.4"; class_code "="; tss_id "TSS4162"; p_id "P3222";
Chr1	Cufflinks	exon	23733003	23733053	.	+	.	gene_id "XLOC_003341"; transcript_id "TCONS_00004970"; exon_number "14"; gene_name "MDAR6"; oId "AT1G63940.4"; nearest_ref "AT1G63940.4"; class_code "="; tss_id "TSS4162"; p_id "P3222";
Chr1	Cufflinks	exon	23733153	23733193	.	+	.	gene_id "XLOC_003341"; transcript_id "TCONS_00004970"; exon_number "15"; gene_name "MDAR6"; oId "AT1G63940.4"; nearest_ref "AT1G63940.4"; class_code "="; tss_id "TSS4162"; p_id "P3222";
Chr1	Cufflinks	exon	23733415	23733892	.	+	.	gene_id "XLOC_003341"; transcript_id "TCONS_00004970"; exon_number "16"; gene_name "MDAR6"; oId "AT1G63940.4"; nearest_ref "AT1G63940.4"; class_code "="; tss_id "TSS4162"; p_id "P3222";
Chr1	Cufflinks	exon	23730106	23730369	.	+	.	gene_id "XLOC_003341"; transcript_id "TCONS_00004969"; exon_number "1"; gene_name "MDAR6"; oId "AT1G63940.3"; nearest_ref "AT1G63940.3"; class_code "="; tss_id "TSS4162"; p_id "P3223";
Chr1	Cufflinks	exon	23730447	23730546	.	+	.	gene_id "XLOC_003341"; transcript_id "TCONS_00004969"; exon_number "2"; gene_name "MDAR6"; oId "AT1G63940.3"; nearest_ref "AT1G63940.3"; class_code "="; tss_id "TSS4162"; p_id "P3223";
Chr1	Cufflinks	exon	23730639	23730716	.	+	.	gene_id "XLOC_003341"; transcript_id "TCONS_00004969"; exon_number "3"; gene_name "MDAR6"; oId "AT1G63940.3"; nearest_ref "AT1G63940.3"; class_code "="; tss_id "TSS4162"; p_id "P3223";
Chr1	Cufflinks	exon	23730916	23730987	.	+	.	gene_id "XLOC_003341"; transcript_id "TCONS_00004969"; exon_number "4"; gene_name "MDAR6"; oId "AT1G63940.3"; nearest_ref "AT1G63940.3"; class_code "="; tss_id "TSS4162"; p_id "P3223";
Chr1	Cufflinks	exon	23731138	23731256	.	+	.	gene_id "XLOC_003341"; transcript_id "TCONS_00004969"; exon_number "5"; gene_name "MDAR6"; oId "AT1G63940.3"; nearest_ref "AT1G63940.3"; class_code "="; tss_id "TSS4162"; p_id "P3223";
Chr1	Cufflinks	exon	23731371	23731455	.	+	.	gene_id "XLOC_003341"; transcript_id "TCONS_00004969"; exon_number "6"; gene_name "MDAR6"; oId "AT1G63940.3"; nearest_ref "AT1G63940.3"; class_code "="; tss_id "TSS4162"; p_id "P3223";
Chr1	Cufflinks	exon	23731577	23731666	.	+	.	gene_id "XLOC_003341"; transcript_id "TCONS_00004969"; exon_number "7"; gene_name "MDAR6"; oId "AT1G63940.3"; nearest_ref "AT1G63940.3"; class_code "="; tss_id "TSS4162"; p_id "P3223";
Chr1	Cufflinks	exon	23731827	23731928	.	+	.	gene_id "XLOC_003341"; transcript_id "TCONS_00004969"; exon_number "8"; gene_name "MDAR6"; oId "AT1G63940.3"; nearest_ref "AT1G63940.3"; class_code "="; tss_id "TSS4162"; p_id "P3223";
Chr1	Cufflinks	exon	23732041	23732130	.	+	.	gene_id "XLOC_003341"; transcript_id "TCONS_00004969"; exon_number "9"; gene_name "MDAR6"; oId "AT1G63940.3"; nearest_ref "AT1G63940.3"; class_code "="; tss_id "TSS4162"; p_id "P3223";
Chr1	Cufflinks	exon	23732262	23732342	.	+	.	gene_id "XLOC_003341"; transcript_id "TCONS_00004969"; exon_number "10"; gene_name "MDAR6"; oId "AT1G63940.3"; nearest_ref "AT1G63940.3"; class_code "="; tss_id "TSS4162"; p_id "P3223";
Chr1	Cufflinks	exon	23732473	23732544	.	+	.	gene_id "XLOC_003341"; transcript_id "TCONS_00004969"; exon_number "11"; gene_name "MDAR6"; oId "AT1G63940.3"; nearest_ref "AT1G63940.3"; class_code "="; tss_id "TSS4162"; p_id "P3223";
Chr1	Cufflinks	exon	23732628	23732722	.	+	.	gene_id "XLOC_003341"; transcript_id "TCONS_00004969"; exon_number "12"; gene_name "MDAR6"; oId "AT1G63940.3"; nearest_ref "AT1G63940.3"; class_code "="; tss_id "TSS4162"; p_id "P3223";
Chr1	Cufflinks	exon	23732815	23733053	.	+	.	gene_id "XLOC_003341"; transcript_id "TCONS_00004969"; exon_number "13"; gene_name "MDAR6"; oId "AT1G63940.3"; nearest_ref "AT1G63940.3"; class_code "="; tss_id "TSS4162"; p_id "P3223";
Chr1	Cufflinks	exon	23733153	23733193	.	+	.	gene_id "XLOC_003341"; transcript_id "TCONS_00004969"; exon_number "14"; gene_name "MDAR6"; oId "AT1G63940.3"; nearest_ref "AT1G63940.3"; class_code "="; tss_id "TSS4162"; p_id "P3223";
Chr1	Cufflinks	exon	23733415	23733892	.	+	.	gene_id "XLOC_003341"; transcript_id "TCONS_00004969"; exon_number "15"; gene_name "MDAR6"; oId "AT1G63940.3"; nearest_ref "AT1G63940.3"; class_code "="; tss_id "TSS4162"; p_id "P3223";
Chr1	Cufflinks	exon	23734997	23735072	.	+	.	gene_id "XLOC_003342"; transcript_id "TCONS_00004971"; exon_number "1"; gene_name "AT1G63950"; oId "AT1G63950.1"; nearest_ref "AT1G63950.1"; class_code "="; tss_id "TSS4163"; p_id "P3224";
Chr1	Cufflinks	exon	23735288	23735556	.	+	.	gene_id "XLOC_003342"; transcript_id "TCONS_00004971"; exon_number "2"; gene_name "AT1G63950"; oId "AT1G63950.1"; nearest_ref "AT1G63950.1"; class_code "="; tss_id "TSS4163"; p_id "P3224";
Chr1	Cufflinks	exon	23738201	23738506	.	+	.	gene_id "XLOC_003343"; transcript_id "TCONS_00004972"; exon_number "1"; gene_name "AT1G63960"; oId "AT1G63960.1"; nearest_ref "AT1G63960.1"; class_code "="; tss_id "TSS4164"; p_id "P3225";
Chr1	Cufflinks	exon	23740516	23740723	.	+	.	gene_id "XLOC_003344"; transcript_id "TCONS_00004973"; exon_number "1"; gene_name "AT1G63980"; oId "AT1G63980.1"; nearest_ref "AT1G63980.1"; class_code "="; tss_id "TSS4165"; p_id "P3227";
Chr1	Cufflinks	exon	23740812	23740896	.	+	.	gene_id "XLOC_003344"; transcript_id "TCONS_00004973"; exon_number "2"; gene_name "AT1G63980"; oId "AT1G63980.1"; nearest_ref "AT1G63980.1"; class_code "="; tss_id "TSS4165"; p_id "P3227";
Chr1	Cufflinks	exon	23741194	23741270	.	+	.	gene_id "XLOC_003344"; transcript_id "TCONS_00004973"; exon_number "3"; gene_name "AT1G63980"; oId "AT1G63980.1"; nearest_ref "AT1G63980.1"; class_code "="; tss_id "TSS4165"; p_id "P3227";
Chr1	Cufflinks	exon	23741365	23741401	.	+	.	gene_id "XLOC_003344"; transcript_id "TCONS_00004973"; exon_number "4"; gene_name "AT1G63980"; oId "AT1G63980.1"; nearest_ref "AT1G63980.1"; class_code "="; tss_id "TSS4165"; p_id "P3227";
Chr1	Cufflinks	exon	23741492	23741652	.	+	.	gene_id "XLOC_003344"; transcript_id "TCONS_00004973"; exon_number "5"; gene_name "AT1G63980"; oId "AT1G63980.1"; nearest_ref "AT1G63980.1"; class_code "="; tss_id "TSS4165"; p_id "P3227";
Chr1	Cufflinks	exon	23741857	23741953	.	+	.	gene_id "XLOC_003344"; transcript_id "TCONS_00004973"; exon_number "6"; gene_name "AT1G63980"; oId "AT1G63980.1"; nearest_ref "AT1G63980.1"; class_code "="; tss_id "TSS4165"; p_id "P3227";
Chr1	Cufflinks	exon	23742041	23742201	.	+	.	gene_id "XLOC_003344"; transcript_id "TCONS_00004973"; exon_number "7"; gene_name "AT1G63980"; oId "AT1G63980.1"; nearest_ref "AT1G63980.1"; class_code "="; tss_id "TSS4165"; p_id "P3227";
Chr1	Cufflinks	exon	23742277	23742567	.	+	.	gene_id "XLOC_003344"; transcript_id "TCONS_00004973"; exon_number "8"; gene_name "AT1G63980"; oId "AT1G63980.1"; nearest_ref "AT1G63980.1"; class_code "="; tss_id "TSS4165"; p_id "P3227";
Chr1	Cufflinks	exon	23742664	23742786	.	+	.	gene_id "XLOC_003344"; transcript_id "TCONS_00004973"; exon_number "9"; gene_name "AT1G63980"; oId "AT1G63980.1"; nearest_ref "AT1G63980.1"; class_code "="; tss_id "TSS4165"; p_id "P3227";
Chr1	Cufflinks	exon	23742989	23743302	.	+	.	gene_id "XLOC_003344"; transcript_id "TCONS_00004973"; exon_number "10"; gene_name "AT1G63980"; oId "AT1G63980.1"; nearest_ref "AT1G63980.1"; class_code "="; tss_id "TSS4165"; p_id "P3227";
Chr1	Cufflinks	exon	23740562	23740723	.	+	.	gene_id "XLOC_003344"; transcript_id "TCONS_00004974"; exon_number "1"; gene_name "AT1G63980"; oId "AT1G63980.2"; nearest_ref "AT1G63980.2"; class_code "="; tss_id "TSS4165"; p_id "P3226";
Chr1	Cufflinks	exon	23740812	23740896	.	+	.	gene_id "XLOC_003344"; transcript_id "TCONS_00004974"; exon_number "2"; gene_name "AT1G63980"; oId "AT1G63980.2"; nearest_ref "AT1G63980.2"; class_code "="; tss_id "TSS4165"; p_id "P3226";
Chr1	Cufflinks	exon	23741194	23741270	.	+	.	gene_id "XLOC_003344"; transcript_id "TCONS_00004974"; exon_number "3"; gene_name "AT1G63980"; oId "AT1G63980.2"; nearest_ref "AT1G63980.2"; class_code "="; tss_id "TSS4165"; p_id "P3226";
Chr1	Cufflinks	exon	23741365	23741401	.	+	.	gene_id "XLOC_003344"; transcript_id "TCONS_00004974"; exon_number "4"; gene_name "AT1G63980"; oId "AT1G63980.2"; nearest_ref "AT1G63980.2"; class_code "="; tss_id "TSS4165"; p_id "P3226";
Chr1	Cufflinks	exon	23741498	23741652	.	+	.	gene_id "XLOC_003344"; transcript_id "TCONS_00004974"; exon_number "5"; gene_name "AT1G63980"; oId "AT1G63980.2"; nearest_ref "AT1G63980.2"; class_code "="; tss_id "TSS4165"; p_id "P3226";
Chr1	Cufflinks	exon	23741857	23741953	.	+	.	gene_id "XLOC_003344"; transcript_id "TCONS_00004974"; exon_number "6"; gene_name "AT1G63980"; oId "AT1G63980.2"; nearest_ref "AT1G63980.2"; class_code "="; tss_id "TSS4165"; p_id "P3226";
Chr1	Cufflinks	exon	23742041	23742201	.	+	.	gene_id "XLOC_003344"; transcript_id "TCONS_00004974"; exon_number "7"; gene_name "AT1G63980"; oId "AT1G63980.2"; nearest_ref "AT1G63980.2"; class_code "="; tss_id "TSS4165"; p_id "P3226";
Chr1	Cufflinks	exon	23742277	23742567	.	+	.	gene_id "XLOC_003344"; transcript_id "TCONS_00004974"; exon_number "8"; gene_name "AT1G63980"; oId "AT1G63980.2"; nearest_ref "AT1G63980.2"; class_code "="; tss_id "TSS4165"; p_id "P3226";
Chr1	Cufflinks	exon	23742664	23742786	.	+	.	gene_id "XLOC_003344"; transcript_id "TCONS_00004974"; exon_number "9"; gene_name "AT1G63980"; oId "AT1G63980.2"; nearest_ref "AT1G63980.2"; class_code "="; tss_id "TSS4165"; p_id "P3226";
Chr1	Cufflinks	exon	23742989	23743302	.	+	.	gene_id "XLOC_003344"; transcript_id "TCONS_00004974"; exon_number "10"; gene_name "AT1G63980"; oId "AT1G63980.2"; nearest_ref "AT1G63980.2"; class_code "="; tss_id "TSS4165"; p_id "P3226";
Chr1	Cufflinks	exon	23747304	23747834	.	+	.	gene_id "XLOC_003345"; transcript_id "TCONS_00004975"; exon_number "1"; gene_name "WRKY56"; oId "AT1G64000.1"; nearest_ref "AT1G64000.1"; class_code "="; tss_id "TSS4166"; p_id "P3228";
Chr1	Cufflinks	exon	23748697	23749053	.	+	.	gene_id "XLOC_003345"; transcript_id "TCONS_00004975"; exon_number "2"; gene_name "WRKY56"; oId "AT1G64000.1"; nearest_ref "AT1G64000.1"; class_code "="; tss_id "TSS4166"; p_id "P3228";
Chr1	Cufflinks	exon	23762342	23762773	.	+	.	gene_id "XLOC_003346"; transcript_id "TCONS_00013722"; exon_number "1"; gene_name "AT1G64050"; oId "CUFF.12719.1"; nearest_ref "AT1G64050.2"; class_code "j"; tss_id "TSS4167";
Chr1	Cufflinks	exon	23762955	23763263	.	+	.	gene_id "XLOC_003346"; transcript_id "TCONS_00013722"; exon_number "2"; gene_name "AT1G64050"; oId "CUFF.12719.1"; nearest_ref "AT1G64050.2"; class_code "j"; tss_id "TSS4167";
Chr1	Cufflinks	exon	23763438	23763565	.	+	.	gene_id "XLOC_003346"; transcript_id "TCONS_00013722"; exon_number "3"; gene_name "AT1G64050"; oId "CUFF.12719.1"; nearest_ref "AT1G64050.2"; class_code "j"; tss_id "TSS4167";
Chr1	Cufflinks	exon	23764036	23764376	.	+	.	gene_id "XLOC_003346"; transcript_id "TCONS_00013722"; exon_number "4"; gene_name "AT1G64050"; oId "CUFF.12719.1"; nearest_ref "AT1G64050.2"; class_code "j"; tss_id "TSS4167";
Chr1	Cufflinks	exon	23764507	23765025	.	+	.	gene_id "XLOC_003346"; transcript_id "TCONS_00013722"; exon_number "5"; gene_name "AT1G64050"; oId "CUFF.12719.1"; nearest_ref "AT1G64050.2"; class_code "j"; tss_id "TSS4167";
Chr1	Cufflinks	exon	23765102	23765134	.	+	.	gene_id "XLOC_003346"; transcript_id "TCONS_00013722"; exon_number "6"; gene_name "AT1G64050"; oId "CUFF.12719.1"; nearest_ref "AT1G64050.2"; class_code "j"; tss_id "TSS4167";
Chr1	Cufflinks	exon	23765226	23766000	.	+	.	gene_id "XLOC_003346"; transcript_id "TCONS_00013722"; exon_number "7"; gene_name "AT1G64050"; oId "CUFF.12719.1"; nearest_ref "AT1G64050.2"; class_code "j"; tss_id "TSS4167";
Chr1	Cufflinks	exon	23762353	23762773	.	+	.	gene_id "XLOC_003346"; transcript_id "TCONS_00015971"; exon_number "1"; gene_name "AT1G64050"; oId "CUFF.10513.1"; nearest_ref "AT1G64050.2"; class_code "j"; tss_id "TSS4167";
Chr1	Cufflinks	exon	23762955	23763263	.	+	.	gene_id "XLOC_003346"; transcript_id "TCONS_00015971"; exon_number "2"; gene_name "AT1G64050"; oId "CUFF.10513.1"; nearest_ref "AT1G64050.2"; class_code "j"; tss_id "TSS4167";
Chr1	Cufflinks	exon	23763439	23763565	.	+	.	gene_id "XLOC_003346"; transcript_id "TCONS_00015971"; exon_number "3"; gene_name "AT1G64050"; oId "CUFF.10513.1"; nearest_ref "AT1G64050.2"; class_code "j"; tss_id "TSS4167";
Chr1	Cufflinks	exon	23764036	23764376	.	+	.	gene_id "XLOC_003346"; transcript_id "TCONS_00015971"; exon_number "4"; gene_name "AT1G64050"; oId "CUFF.10513.1"; nearest_ref "AT1G64050.2"; class_code "j"; tss_id "TSS4167";
Chr1	Cufflinks	exon	23764507	23765023	.	+	.	gene_id "XLOC_003346"; transcript_id "TCONS_00015971"; exon_number "5"; gene_name "AT1G64050"; oId "CUFF.10513.1"; nearest_ref "AT1G64050.2"; class_code "j"; tss_id "TSS4167";
Chr1	Cufflinks	exon	23765100	23765132	.	+	.	gene_id "XLOC_003346"; transcript_id "TCONS_00015971"; exon_number "6"; gene_name "AT1G64050"; oId "CUFF.10513.1"; nearest_ref "AT1G64050.2"; class_code "j"; tss_id "TSS4167";
Chr1	Cufflinks	exon	23765224	23766003	.	+	.	gene_id "XLOC_003346"; transcript_id "TCONS_00015971"; exon_number "7"; gene_name "AT1G64050"; oId "CUFF.10513.1"; nearest_ref "AT1G64050.2"; class_code "j"; tss_id "TSS4167";
Chr1	Cufflinks	exon	23762353	23762773	.	+	.	gene_id "XLOC_003346"; transcript_id "TCONS_00004976"; exon_number "1"; gene_name "AT1G64050"; oId "AT1G64050.2"; nearest_ref "AT1G64050.2"; class_code "="; tss_id "TSS4167"; p_id "P3230";
Chr1	Cufflinks	exon	23762961	23763263	.	+	.	gene_id "XLOC_003346"; transcript_id "TCONS_00004976"; exon_number "2"; gene_name "AT1G64050"; oId "AT1G64050.2"; nearest_ref "AT1G64050.2"; class_code "="; tss_id "TSS4167"; p_id "P3230";
Chr1	Cufflinks	exon	23763440	23763565	.	+	.	gene_id "XLOC_003346"; transcript_id "TCONS_00004976"; exon_number "3"; gene_name "AT1G64050"; oId "AT1G64050.2"; nearest_ref "AT1G64050.2"; class_code "="; tss_id "TSS4167"; p_id "P3230";
Chr1	Cufflinks	exon	23764036	23764376	.	+	.	gene_id "XLOC_003346"; transcript_id "TCONS_00004976"; exon_number "4"; gene_name "AT1G64050"; oId "AT1G64050.2"; nearest_ref "AT1G64050.2"; class_code "="; tss_id "TSS4167"; p_id "P3230";
Chr1	Cufflinks	exon	23764507	23765023	.	+	.	gene_id "XLOC_003346"; transcript_id "TCONS_00004976"; exon_number "5"; gene_name "AT1G64050"; oId "AT1G64050.2"; nearest_ref "AT1G64050.2"; class_code "="; tss_id "TSS4167"; p_id "P3230";
Chr1	Cufflinks	exon	23765100	23765132	.	+	.	gene_id "XLOC_003346"; transcript_id "TCONS_00004976"; exon_number "6"; gene_name "AT1G64050"; oId "AT1G64050.2"; nearest_ref "AT1G64050.2"; class_code "="; tss_id "TSS4167"; p_id "P3230";
Chr1	Cufflinks	exon	23765224	23766168	.	+	.	gene_id "XLOC_003346"; transcript_id "TCONS_00004976"; exon_number "7"; gene_name "AT1G64050"; oId "AT1G64050.2"; nearest_ref "AT1G64050.2"; class_code "="; tss_id "TSS4167"; p_id "P3230";
Chr1	Cufflinks	exon	23762365	23762773	.	+	.	gene_id "XLOC_003346"; transcript_id "TCONS_00004977"; exon_number "1"; gene_name "AT1G64050"; oId "AT1G64050.1"; nearest_ref "AT1G64050.1"; class_code "="; tss_id "TSS4167"; p_id "P3229";
Chr1	Cufflinks	exon	23762955	23763263	.	+	.	gene_id "XLOC_003346"; transcript_id "TCONS_00004977"; exon_number "2"; gene_name "AT1G64050"; oId "AT1G64050.1"; nearest_ref "AT1G64050.1"; class_code "="; tss_id "TSS4167"; p_id "P3229";
Chr1	Cufflinks	exon	23763440	23763565	.	+	.	gene_id "XLOC_003346"; transcript_id "TCONS_00004977"; exon_number "3"; gene_name "AT1G64050"; oId "AT1G64050.1"; nearest_ref "AT1G64050.1"; class_code "="; tss_id "TSS4167"; p_id "P3229";
Chr1	Cufflinks	exon	23764036	23764376	.	+	.	gene_id "XLOC_003346"; transcript_id "TCONS_00004977"; exon_number "4"; gene_name "AT1G64050"; oId "AT1G64050.1"; nearest_ref "AT1G64050.1"; class_code "="; tss_id "TSS4167"; p_id "P3229";
Chr1	Cufflinks	exon	23764507	23765023	.	+	.	gene_id "XLOC_003346"; transcript_id "TCONS_00004977"; exon_number "5"; gene_name "AT1G64050"; oId "AT1G64050.1"; nearest_ref "AT1G64050.1"; class_code "="; tss_id "TSS4167"; p_id "P3229";
Chr1	Cufflinks	exon	23765100	23765132	.	+	.	gene_id "XLOC_003346"; transcript_id "TCONS_00004977"; exon_number "6"; gene_name "AT1G64050"; oId "AT1G64050.1"; nearest_ref "AT1G64050.1"; class_code "="; tss_id "TSS4167"; p_id "P3229";
Chr1	Cufflinks	exon	23765224	23766033	.	+	.	gene_id "XLOC_003346"; transcript_id "TCONS_00004977"; exon_number "7"; gene_name "AT1G64050"; oId "AT1G64050.1"; nearest_ref "AT1G64050.1"; class_code "="; tss_id "TSS4167"; p_id "P3229";
Chr1	Cufflinks	exon	23763573	23763977	.	+	.	gene_id "XLOC_003347"; transcript_id "TCONS_00004978"; exon_number "1"; gene_name "AT1G64050"; oId "CUFF.6909.1"; nearest_ref "AT1G64050.2"; class_code "i"; tss_id "TSS4168";
Chr1	Cufflinks	exon	23769774	23770929	.	+	.	gene_id "XLOC_003348"; transcript_id "TCONS_00015972"; exon_number "1"; gene_name "ATRBOH F"; oId "CUFF.10514.1"; nearest_ref "AT1G64060.1"; class_code "j"; tss_id "TSS4169";
Chr1	Cufflinks	exon	23771017	23771176	.	+	.	gene_id "XLOC_003348"; transcript_id "TCONS_00015972"; exon_number "2"; gene_name "ATRBOH F"; oId "CUFF.10514.1"; nearest_ref "AT1G64060.1"; class_code "j"; tss_id "TSS4169";
Chr1	Cufflinks	exon	23771500	23771548	.	+	.	gene_id "XLOC_003348"; transcript_id "TCONS_00015972"; exon_number "3"; gene_name "ATRBOH F"; oId "CUFF.10514.1"; nearest_ref "AT1G64060.1"; class_code "j"; tss_id "TSS4169";
Chr1	Cufflinks	exon	23772043	23772156	.	+	.	gene_id "XLOC_003348"; transcript_id "TCONS_00015972"; exon_number "4"; gene_name "ATRBOH F"; oId "CUFF.10514.1"; nearest_ref "AT1G64060.1"; class_code "j"; tss_id "TSS4169";
Chr1	Cufflinks	exon	23772717	23773139	.	+	.	gene_id "XLOC_003348"; transcript_id "TCONS_00015972"; exon_number "5"; gene_name "ATRBOH F"; oId "CUFF.10514.1"; nearest_ref "AT1G64060.1"; class_code "j"; tss_id "TSS4169";
Chr1	Cufflinks	exon	23774049	23774435	.	+	.	gene_id "XLOC_003348"; transcript_id "TCONS_00015972"; exon_number "6"; gene_name "ATRBOH F"; oId "CUFF.10514.1"; nearest_ref "AT1G64060.1"; class_code "j"; tss_id "TSS4169";
Chr1	Cufflinks	exon	23774517	23774612	.	+	.	gene_id "XLOC_003348"; transcript_id "TCONS_00015972"; exon_number "7"; gene_name "ATRBOH F"; oId "CUFF.10514.1"; nearest_ref "AT1G64060.1"; class_code "j"; tss_id "TSS4169";
Chr1	Cufflinks	exon	23774710	23774825	.	+	.	gene_id "XLOC_003348"; transcript_id "TCONS_00015972"; exon_number "8"; gene_name "ATRBOH F"; oId "CUFF.10514.1"; nearest_ref "AT1G64060.1"; class_code "j"; tss_id "TSS4169";
Chr1	Cufflinks	exon	23774897	23775064	.	+	.	gene_id "XLOC_003348"; transcript_id "TCONS_00015972"; exon_number "9"; gene_name "ATRBOH F"; oId "CUFF.10514.1"; nearest_ref "AT1G64060.1"; class_code "j"; tss_id "TSS4169";
Chr1	Cufflinks	exon	23775139	23775566	.	+	.	gene_id "XLOC_003348"; transcript_id "TCONS_00015972"; exon_number "10"; gene_name "ATRBOH F"; oId "CUFF.10514.1"; nearest_ref "AT1G64060.1"; class_code "j"; tss_id "TSS4169";
Chr1	Cufflinks	exon	23775666	23775794	.	+	.	gene_id "XLOC_003348"; transcript_id "TCONS_00015972"; exon_number "11"; gene_name "ATRBOH F"; oId "CUFF.10514.1"; nearest_ref "AT1G64060.1"; class_code "j"; tss_id "TSS4169";
Chr1	Cufflinks	exon	23775920	23775998	.	+	.	gene_id "XLOC_003348"; transcript_id "TCONS_00015972"; exon_number "12"; gene_name "ATRBOH F"; oId "CUFF.10514.1"; nearest_ref "AT1G64060.1"; class_code "j"; tss_id "TSS4169";
Chr1	Cufflinks	exon	23776208	23776931	.	+	.	gene_id "XLOC_003348"; transcript_id "TCONS_00015972"; exon_number "13"; gene_name "ATRBOH F"; oId "CUFF.10514.1"; nearest_ref "AT1G64060.1"; class_code "j"; tss_id "TSS4169";
Chr1	Cufflinks	exon	23769774	23770929	.	+	.	gene_id "XLOC_003348"; transcript_id "TCONS_00004980"; exon_number "1"; gene_name "ATRBOH F"; oId "CUFF.6910.1"; nearest_ref "AT1G64060.1"; class_code "j"; tss_id "TSS4169";
Chr1	Cufflinks	exon	23771017	23771176	.	+	.	gene_id "XLOC_003348"; transcript_id "TCONS_00004980"; exon_number "2"; gene_name "ATRBOH F"; oId "CUFF.6910.1"; nearest_ref "AT1G64060.1"; class_code "j"; tss_id "TSS4169";
Chr1	Cufflinks	exon	23771500	23771548	.	+	.	gene_id "XLOC_003348"; transcript_id "TCONS_00004980"; exon_number "3"; gene_name "ATRBOH F"; oId "CUFF.6910.1"; nearest_ref "AT1G64060.1"; class_code "j"; tss_id "TSS4169";
Chr1	Cufflinks	exon	23772043	23772156	.	+	.	gene_id "XLOC_003348"; transcript_id "TCONS_00004980"; exon_number "4"; gene_name "ATRBOH F"; oId "CUFF.6910.1"; nearest_ref "AT1G64060.1"; class_code "j"; tss_id "TSS4169";
Chr1	Cufflinks	exon	23772717	23773139	.	+	.	gene_id "XLOC_003348"; transcript_id "TCONS_00004980"; exon_number "5"; gene_name "ATRBOH F"; oId "CUFF.6910.1"; nearest_ref "AT1G64060.1"; class_code "j"; tss_id "TSS4169";
Chr1	Cufflinks	exon	23774049	23774612	.	+	.	gene_id "XLOC_003348"; transcript_id "TCONS_00004980"; exon_number "6"; gene_name "ATRBOH F"; oId "CUFF.6910.1"; nearest_ref "AT1G64060.1"; class_code "j"; tss_id "TSS4169";
Chr1	Cufflinks	exon	23774710	23774825	.	+	.	gene_id "XLOC_003348"; transcript_id "TCONS_00004980"; exon_number "7"; gene_name "ATRBOH F"; oId "CUFF.6910.1"; nearest_ref "AT1G64060.1"; class_code "j"; tss_id "TSS4169";
Chr1	Cufflinks	exon	23774897	23775064	.	+	.	gene_id "XLOC_003348"; transcript_id "TCONS_00004980"; exon_number "8"; gene_name "ATRBOH F"; oId "CUFF.6910.1"; nearest_ref "AT1G64060.1"; class_code "j"; tss_id "TSS4169";
Chr1	Cufflinks	exon	23775139	23775298	.	+	.	gene_id "XLOC_003348"; transcript_id "TCONS_00004980"; exon_number "9"; gene_name "ATRBOH F"; oId "CUFF.6910.1"; nearest_ref "AT1G64060.1"; class_code "j"; tss_id "TSS4169";
Chr1	Cufflinks	exon	23775387	23775566	.	+	.	gene_id "XLOC_003348"; transcript_id "TCONS_00004980"; exon_number "10"; gene_name "ATRBOH F"; oId "CUFF.6910.1"; nearest_ref "AT1G64060.1"; class_code "j"; tss_id "TSS4169";
Chr1	Cufflinks	exon	23775666	23775794	.	+	.	gene_id "XLOC_003348"; transcript_id "TCONS_00004980"; exon_number "11"; gene_name "ATRBOH F"; oId "CUFF.6910.1"; nearest_ref "AT1G64060.1"; class_code "j"; tss_id "TSS4169";
Chr1	Cufflinks	exon	23775920	23775998	.	+	.	gene_id "XLOC_003348"; transcript_id "TCONS_00004980"; exon_number "12"; gene_name "ATRBOH F"; oId "CUFF.6910.1"; nearest_ref "AT1G64060.1"; class_code "j"; tss_id "TSS4169";
Chr1	Cufflinks	exon	23776208	23776931	.	+	.	gene_id "XLOC_003348"; transcript_id "TCONS_00004980"; exon_number "13"; gene_name "ATRBOH F"; oId "CUFF.6910.1"; nearest_ref "AT1G64060.1"; class_code "j"; tss_id "TSS4169";
Chr1	Cufflinks	exon	23769774	23770929	.	+	.	gene_id "XLOC_003348"; transcript_id "TCONS_00004979"; exon_number "1"; gene_name "ATRBOH F"; oId "AT1G64060.1"; nearest_ref "AT1G64060.1"; class_code "="; tss_id "TSS4169"; p_id "P3231";
Chr1	Cufflinks	exon	23771017	23771176	.	+	.	gene_id "XLOC_003348"; transcript_id "TCONS_00004979"; exon_number "2"; gene_name "ATRBOH F"; oId "AT1G64060.1"; nearest_ref "AT1G64060.1"; class_code "="; tss_id "TSS4169"; p_id "P3231";
Chr1	Cufflinks	exon	23771500	23771548	.	+	.	gene_id "XLOC_003348"; transcript_id "TCONS_00004979"; exon_number "3"; gene_name "ATRBOH F"; oId "AT1G64060.1"; nearest_ref "AT1G64060.1"; class_code "="; tss_id "TSS4169"; p_id "P3231";
Chr1	Cufflinks	exon	23772043	23772156	.	+	.	gene_id "XLOC_003348"; transcript_id "TCONS_00004979"; exon_number "4"; gene_name "ATRBOH F"; oId "AT1G64060.1"; nearest_ref "AT1G64060.1"; class_code "="; tss_id "TSS4169"; p_id "P3231";
Chr1	Cufflinks	exon	23772717	23773139	.	+	.	gene_id "XLOC_003348"; transcript_id "TCONS_00004979"; exon_number "5"; gene_name "ATRBOH F"; oId "AT1G64060.1"; nearest_ref "AT1G64060.1"; class_code "="; tss_id "TSS4169"; p_id "P3231";
Chr1	Cufflinks	exon	23774049	23774435	.	+	.	gene_id "XLOC_003348"; transcript_id "TCONS_00004979"; exon_number "6"; gene_name "ATRBOH F"; oId "AT1G64060.1"; nearest_ref "AT1G64060.1"; class_code "="; tss_id "TSS4169"; p_id "P3231";
Chr1	Cufflinks	exon	23774517	23774612	.	+	.	gene_id "XLOC_003348"; transcript_id "TCONS_00004979"; exon_number "7"; gene_name "ATRBOH F"; oId "AT1G64060.1"; nearest_ref "AT1G64060.1"; class_code "="; tss_id "TSS4169"; p_id "P3231";
Chr1	Cufflinks	exon	23774710	23774825	.	+	.	gene_id "XLOC_003348"; transcript_id "TCONS_00004979"; exon_number "8"; gene_name "ATRBOH F"; oId "AT1G64060.1"; nearest_ref "AT1G64060.1"; class_code "="; tss_id "TSS4169"; p_id "P3231";
Chr1	Cufflinks	exon	23774897	23775064	.	+	.	gene_id "XLOC_003348"; transcript_id "TCONS_00004979"; exon_number "9"; gene_name "ATRBOH F"; oId "AT1G64060.1"; nearest_ref "AT1G64060.1"; class_code "="; tss_id "TSS4169"; p_id "P3231";
Chr1	Cufflinks	exon	23775139	23775298	.	+	.	gene_id "XLOC_003348"; transcript_id "TCONS_00004979"; exon_number "10"; gene_name "ATRBOH F"; oId "AT1G64060.1"; nearest_ref "AT1G64060.1"; class_code "="; tss_id "TSS4169"; p_id "P3231";
Chr1	Cufflinks	exon	23775387	23775566	.	+	.	gene_id "XLOC_003348"; transcript_id "TCONS_00004979"; exon_number "11"; gene_name "ATRBOH F"; oId "AT1G64060.1"; nearest_ref "AT1G64060.1"; class_code "="; tss_id "TSS4169"; p_id "P3231";
Chr1	Cufflinks	exon	23775666	23775794	.	+	.	gene_id "XLOC_003348"; transcript_id "TCONS_00004979"; exon_number "12"; gene_name "ATRBOH F"; oId "AT1G64060.1"; nearest_ref "AT1G64060.1"; class_code "="; tss_id "TSS4169"; p_id "P3231";
Chr1	Cufflinks	exon	23775920	23775998	.	+	.	gene_id "XLOC_003348"; transcript_id "TCONS_00004979"; exon_number "13"; gene_name "ATRBOH F"; oId "AT1G64060.1"; nearest_ref "AT1G64060.1"; class_code "="; tss_id "TSS4169"; p_id "P3231";
Chr1	Cufflinks	exon	23776208	23776931	.	+	.	gene_id "XLOC_003348"; transcript_id "TCONS_00004979"; exon_number "14"; gene_name "ATRBOH F"; oId "AT1G64060.1"; nearest_ref "AT1G64060.1"; class_code "="; tss_id "TSS4169"; p_id "P3231";
Chr1	Cufflinks	exon	23769774	23771176	.	+	.	gene_id "XLOC_003348"; transcript_id "TCONS_00013723"; exon_number "1"; gene_name "ATRBOH F"; oId "CUFF.12720.1"; nearest_ref "AT1G64060.1"; class_code "j"; tss_id "TSS4169";
Chr1	Cufflinks	exon	23771500	23771548	.	+	.	gene_id "XLOC_003348"; transcript_id "TCONS_00013723"; exon_number "2"; gene_name "ATRBOH F"; oId "CUFF.12720.1"; nearest_ref "AT1G64060.1"; class_code "j"; tss_id "TSS4169";
Chr1	Cufflinks	exon	23772041	23772156	.	+	.	gene_id "XLOC_003348"; transcript_id "TCONS_00013723"; exon_number "3"; gene_name "ATRBOH F"; oId "CUFF.12720.1"; nearest_ref "AT1G64060.1"; class_code "j"; tss_id "TSS4169";
Chr1	Cufflinks	exon	23772717	23773139	.	+	.	gene_id "XLOC_003348"; transcript_id "TCONS_00013723"; exon_number "4"; gene_name "ATRBOH F"; oId "CUFF.12720.1"; nearest_ref "AT1G64060.1"; class_code "j"; tss_id "TSS4169";
Chr1	Cufflinks	exon	23774049	23774612	.	+	.	gene_id "XLOC_003348"; transcript_id "TCONS_00013723"; exon_number "5"; gene_name "ATRBOH F"; oId "CUFF.12720.1"; nearest_ref "AT1G64060.1"; class_code "j"; tss_id "TSS4169";
Chr1	Cufflinks	exon	23774710	23774825	.	+	.	gene_id "XLOC_003348"; transcript_id "TCONS_00013723"; exon_number "6"; gene_name "ATRBOH F"; oId "CUFF.12720.1"; nearest_ref "AT1G64060.1"; class_code "j"; tss_id "TSS4169";
Chr1	Cufflinks	exon	23774897	23775064	.	+	.	gene_id "XLOC_003348"; transcript_id "TCONS_00013723"; exon_number "7"; gene_name "ATRBOH F"; oId "CUFF.12720.1"; nearest_ref "AT1G64060.1"; class_code "j"; tss_id "TSS4169";
Chr1	Cufflinks	exon	23775139	23775298	.	+	.	gene_id "XLOC_003348"; transcript_id "TCONS_00013723"; exon_number "8"; gene_name "ATRBOH F"; oId "CUFF.12720.1"; nearest_ref "AT1G64060.1"; class_code "j"; tss_id "TSS4169";
Chr1	Cufflinks	exon	23775387	23775566	.	+	.	gene_id "XLOC_003348"; transcript_id "TCONS_00013723"; exon_number "9"; gene_name "ATRBOH F"; oId "CUFF.12720.1"; nearest_ref "AT1G64060.1"; class_code "j"; tss_id "TSS4169";
Chr1	Cufflinks	exon	23775666	23775794	.	+	.	gene_id "XLOC_003348"; transcript_id "TCONS_00013723"; exon_number "10"; gene_name "ATRBOH F"; oId "CUFF.12720.1"; nearest_ref "AT1G64060.1"; class_code "j"; tss_id "TSS4169";
Chr1	Cufflinks	exon	23775920	23775998	.	+	.	gene_id "XLOC_003348"; transcript_id "TCONS_00013723"; exon_number "11"; gene_name "ATRBOH F"; oId "CUFF.12720.1"; nearest_ref "AT1G64060.1"; class_code "j"; tss_id "TSS4169";
Chr1	Cufflinks	exon	23776208	23776941	.	+	.	gene_id "XLOC_003348"; transcript_id "TCONS_00013723"; exon_number "12"; gene_name "ATRBOH F"; oId "CUFF.12720.1"; nearest_ref "AT1G64060.1"; class_code "j"; tss_id "TSS4169";
Chr1	Cufflinks	exon	23769774	23770929	.	+	.	gene_id "XLOC_003348"; transcript_id "TCONS_00017907"; exon_number "1"; gene_name "ATRBOH F"; oId "CUFF.12253.2"; nearest_ref "AT1G64060.1"; class_code "j"; tss_id "TSS4169";
Chr1	Cufflinks	exon	23771017	23771176	.	+	.	gene_id "XLOC_003348"; transcript_id "TCONS_00017907"; exon_number "2"; gene_name "ATRBOH F"; oId "CUFF.12253.2"; nearest_ref "AT1G64060.1"; class_code "j"; tss_id "TSS4169";
Chr1	Cufflinks	exon	23771500	23771548	.	+	.	gene_id "XLOC_003348"; transcript_id "TCONS_00017907"; exon_number "3"; gene_name "ATRBOH F"; oId "CUFF.12253.2"; nearest_ref "AT1G64060.1"; class_code "j"; tss_id "TSS4169";
Chr1	Cufflinks	exon	23772041	23772156	.	+	.	gene_id "XLOC_003348"; transcript_id "TCONS_00017907"; exon_number "4"; gene_name "ATRBOH F"; oId "CUFF.12253.2"; nearest_ref "AT1G64060.1"; class_code "j"; tss_id "TSS4169";
Chr1	Cufflinks	exon	23772717	23773139	.	+	.	gene_id "XLOC_003348"; transcript_id "TCONS_00017907"; exon_number "5"; gene_name "ATRBOH F"; oId "CUFF.12253.2"; nearest_ref "AT1G64060.1"; class_code "j"; tss_id "TSS4169";
Chr1	Cufflinks	exon	23774049	23774435	.	+	.	gene_id "XLOC_003348"; transcript_id "TCONS_00017907"; exon_number "6"; gene_name "ATRBOH F"; oId "CUFF.12253.2"; nearest_ref "AT1G64060.1"; class_code "j"; tss_id "TSS4169";
Chr1	Cufflinks	exon	23774517	23774612	.	+	.	gene_id "XLOC_003348"; transcript_id "TCONS_00017907"; exon_number "7"; gene_name "ATRBOH F"; oId "CUFF.12253.2"; nearest_ref "AT1G64060.1"; class_code "j"; tss_id "TSS4169";
Chr1	Cufflinks	exon	23774710	23775064	.	+	.	gene_id "XLOC_003348"; transcript_id "TCONS_00017907"; exon_number "8"; gene_name "ATRBOH F"; oId "CUFF.12253.2"; nearest_ref "AT1G64060.1"; class_code "j"; tss_id "TSS4169";
Chr1	Cufflinks	exon	23775139	23775298	.	+	.	gene_id "XLOC_003348"; transcript_id "TCONS_00017907"; exon_number "9"; gene_name "ATRBOH F"; oId "CUFF.12253.2"; nearest_ref "AT1G64060.1"; class_code "j"; tss_id "TSS4169";
Chr1	Cufflinks	exon	23775387	23775566	.	+	.	gene_id "XLOC_003348"; transcript_id "TCONS_00017907"; exon_number "10"; gene_name "ATRBOH F"; oId "CUFF.12253.2"; nearest_ref "AT1G64060.1"; class_code "j"; tss_id "TSS4169";
Chr1	Cufflinks	exon	23775666	23775794	.	+	.	gene_id "XLOC_003348"; transcript_id "TCONS_00017907"; exon_number "11"; gene_name "ATRBOH F"; oId "CUFF.12253.2"; nearest_ref "AT1G64060.1"; class_code "j"; tss_id "TSS4169";
Chr1	Cufflinks	exon	23775920	23775998	.	+	.	gene_id "XLOC_003348"; transcript_id "TCONS_00017907"; exon_number "12"; gene_name "ATRBOH F"; oId "CUFF.12253.2"; nearest_ref "AT1G64060.1"; class_code "j"; tss_id "TSS4169";
Chr1	Cufflinks	exon	23776208	23776987	.	+	.	gene_id "XLOC_003348"; transcript_id "TCONS_00017907"; exon_number "13"; gene_name "ATRBOH F"; oId "CUFF.12253.2"; nearest_ref "AT1G64060.1"; class_code "j"; tss_id "TSS4169";
Chr1	Cufflinks	exon	23769774	23770929	.	+	.	gene_id "XLOC_003348"; transcript_id "TCONS_00017906"; exon_number "1"; gene_name "ATRBOH F"; oId "CUFF.12253.1"; nearest_ref "AT1G64060.1"; class_code "j"; tss_id "TSS4169";
Chr1	Cufflinks	exon	23771017	23771176	.	+	.	gene_id "XLOC_003348"; transcript_id "TCONS_00017906"; exon_number "2"; gene_name "ATRBOH F"; oId "CUFF.12253.1"; nearest_ref "AT1G64060.1"; class_code "j"; tss_id "TSS4169";
Chr1	Cufflinks	exon	23771500	23771548	.	+	.	gene_id "XLOC_003348"; transcript_id "TCONS_00017906"; exon_number "3"; gene_name "ATRBOH F"; oId "CUFF.12253.1"; nearest_ref "AT1G64060.1"; class_code "j"; tss_id "TSS4169";
Chr1	Cufflinks	exon	23772043	23772156	.	+	.	gene_id "XLOC_003348"; transcript_id "TCONS_00017906"; exon_number "4"; gene_name "ATRBOH F"; oId "CUFF.12253.1"; nearest_ref "AT1G64060.1"; class_code "j"; tss_id "TSS4169";
Chr1	Cufflinks	exon	23772717	23773139	.	+	.	gene_id "XLOC_003348"; transcript_id "TCONS_00017906"; exon_number "5"; gene_name "ATRBOH F"; oId "CUFF.12253.1"; nearest_ref "AT1G64060.1"; class_code "j"; tss_id "TSS4169";
Chr1	Cufflinks	exon	23774049	23774435	.	+	.	gene_id "XLOC_003348"; transcript_id "TCONS_00017906"; exon_number "6"; gene_name "ATRBOH F"; oId "CUFF.12253.1"; nearest_ref "AT1G64060.1"; class_code "j"; tss_id "TSS4169";
Chr1	Cufflinks	exon	23774517	23774612	.	+	.	gene_id "XLOC_003348"; transcript_id "TCONS_00017906"; exon_number "7"; gene_name "ATRBOH F"; oId "CUFF.12253.1"; nearest_ref "AT1G64060.1"; class_code "j"; tss_id "TSS4169";
Chr1	Cufflinks	exon	23774710	23774825	.	+	.	gene_id "XLOC_003348"; transcript_id "TCONS_00017906"; exon_number "8"; gene_name "ATRBOH F"; oId "CUFF.12253.1"; nearest_ref "AT1G64060.1"; class_code "j"; tss_id "TSS4169";
Chr1	Cufflinks	exon	23774897	23775298	.	+	.	gene_id "XLOC_003348"; transcript_id "TCONS_00017906"; exon_number "9"; gene_name "ATRBOH F"; oId "CUFF.12253.1"; nearest_ref "AT1G64060.1"; class_code "j"; tss_id "TSS4169";
Chr1	Cufflinks	exon	23775387	23775566	.	+	.	gene_id "XLOC_003348"; transcript_id "TCONS_00017906"; exon_number "10"; gene_name "ATRBOH F"; oId "CUFF.12253.1"; nearest_ref "AT1G64060.1"; class_code "j"; tss_id "TSS4169";
Chr1	Cufflinks	exon	23775666	23775794	.	+	.	gene_id "XLOC_003348"; transcript_id "TCONS_00017906"; exon_number "11"; gene_name "ATRBOH F"; oId "CUFF.12253.1"; nearest_ref "AT1G64060.1"; class_code "j"; tss_id "TSS4169";
Chr1	Cufflinks	exon	23775920	23775998	.	+	.	gene_id "XLOC_003348"; transcript_id "TCONS_00017906"; exon_number "12"; gene_name "ATRBOH F"; oId "CUFF.12253.1"; nearest_ref "AT1G64060.1"; class_code "j"; tss_id "TSS4169";
Chr1	Cufflinks	exon	23776208	23776987	.	+	.	gene_id "XLOC_003348"; transcript_id "TCONS_00017906"; exon_number "13"; gene_name "ATRBOH F"; oId "CUFF.12253.1"; nearest_ref "AT1G64060.1"; class_code "j"; tss_id "TSS4169";
Chr1	Cufflinks	exon	23770539	23770929	.	+	.	gene_id "XLOC_003348"; transcript_id "TCONS_00013724"; exon_number "1"; gene_name "ATRBOH F"; oId "CUFF.12720.3"; nearest_ref "AT1G64060.1"; class_code "j"; tss_id "TSS4170";
Chr1	Cufflinks	exon	23771017	23771176	.	+	.	gene_id "XLOC_003348"; transcript_id "TCONS_00013724"; exon_number "2"; gene_name "ATRBOH F"; oId "CUFF.12720.3"; nearest_ref "AT1G64060.1"; class_code "j"; tss_id "TSS4170";
Chr1	Cufflinks	exon	23771500	23771548	.	+	.	gene_id "XLOC_003348"; transcript_id "TCONS_00013724"; exon_number "3"; gene_name "ATRBOH F"; oId "CUFF.12720.3"; nearest_ref "AT1G64060.1"; class_code "j"; tss_id "TSS4170";
Chr1	Cufflinks	exon	23772043	23772156	.	+	.	gene_id "XLOC_003348"; transcript_id "TCONS_00013724"; exon_number "4"; gene_name "ATRBOH F"; oId "CUFF.12720.3"; nearest_ref "AT1G64060.1"; class_code "j"; tss_id "TSS4170";
Chr1	Cufflinks	exon	23772717	23773139	.	+	.	gene_id "XLOC_003348"; transcript_id "TCONS_00013724"; exon_number "5"; gene_name "ATRBOH F"; oId "CUFF.12720.3"; nearest_ref "AT1G64060.1"; class_code "j"; tss_id "TSS4170";
Chr1	Cufflinks	exon	23774049	23774435	.	+	.	gene_id "XLOC_003348"; transcript_id "TCONS_00013724"; exon_number "6"; gene_name "ATRBOH F"; oId "CUFF.12720.3"; nearest_ref "AT1G64060.1"; class_code "j"; tss_id "TSS4170";
Chr1	Cufflinks	exon	23774517	23774825	.	+	.	gene_id "XLOC_003348"; transcript_id "TCONS_00013724"; exon_number "7"; gene_name "ATRBOH F"; oId "CUFF.12720.3"; nearest_ref "AT1G64060.1"; class_code "j"; tss_id "TSS4170";
Chr1	Cufflinks	exon	23774897	23775064	.	+	.	gene_id "XLOC_003348"; transcript_id "TCONS_00013724"; exon_number "8"; gene_name "ATRBOH F"; oId "CUFF.12720.3"; nearest_ref "AT1G64060.1"; class_code "j"; tss_id "TSS4170";
Chr1	Cufflinks	exon	23775139	23775298	.	+	.	gene_id "XLOC_003348"; transcript_id "TCONS_00013724"; exon_number "9"; gene_name "ATRBOH F"; oId "CUFF.12720.3"; nearest_ref "AT1G64060.1"; class_code "j"; tss_id "TSS4170";
Chr1	Cufflinks	exon	23775387	23775998	.	+	.	gene_id "XLOC_003348"; transcript_id "TCONS_00013724"; exon_number "10"; gene_name "ATRBOH F"; oId "CUFF.12720.3"; nearest_ref "AT1G64060.1"; class_code "j"; tss_id "TSS4170";
Chr1	Cufflinks	exon	23776208	23776941	.	+	.	gene_id "XLOC_003348"; transcript_id "TCONS_00013724"; exon_number "11"; gene_name "ATRBOH F"; oId "CUFF.12720.3"; nearest_ref "AT1G64060.1"; class_code "j"; tss_id "TSS4170";
Chr1	Cufflinks	exon	23772654	23773139	.	+	.	gene_id "XLOC_003348"; transcript_id "TCONS_00004981"; exon_number "1"; gene_name "ATRBOH F"; oId "CUFF.6910.3"; nearest_ref "AT1G64060.1"; class_code "j"; tss_id "TSS4171";
Chr1	Cufflinks	exon	23774049	23774612	.	+	.	gene_id "XLOC_003348"; transcript_id "TCONS_00004981"; exon_number "2"; gene_name "ATRBOH F"; oId "CUFF.6910.3"; nearest_ref "AT1G64060.1"; class_code "j"; tss_id "TSS4171";
Chr1	Cufflinks	exon	23774710	23774825	.	+	.	gene_id "XLOC_003348"; transcript_id "TCONS_00004981"; exon_number "3"; gene_name "ATRBOH F"; oId "CUFF.6910.3"; nearest_ref "AT1G64060.1"; class_code "j"; tss_id "TSS4171";
Chr1	Cufflinks	exon	23774897	23775064	.	+	.	gene_id "XLOC_003348"; transcript_id "TCONS_00004981"; exon_number "4"; gene_name "ATRBOH F"; oId "CUFF.6910.3"; nearest_ref "AT1G64060.1"; class_code "j"; tss_id "TSS4171";
Chr1	Cufflinks	exon	23775139	23775298	.	+	.	gene_id "XLOC_003348"; transcript_id "TCONS_00004981"; exon_number "5"; gene_name "ATRBOH F"; oId "CUFF.6910.3"; nearest_ref "AT1G64060.1"; class_code "j"; tss_id "TSS4171";
Chr1	Cufflinks	exon	23775387	23775566	.	+	.	gene_id "XLOC_003348"; transcript_id "TCONS_00004981"; exon_number "6"; gene_name "ATRBOH F"; oId "CUFF.6910.3"; nearest_ref "AT1G64060.1"; class_code "j"; tss_id "TSS4171";
Chr1	Cufflinks	exon	23775666	23775794	.	+	.	gene_id "XLOC_003348"; transcript_id "TCONS_00004981"; exon_number "7"; gene_name "ATRBOH F"; oId "CUFF.6910.3"; nearest_ref "AT1G64060.1"; class_code "j"; tss_id "TSS4171";
Chr1	Cufflinks	exon	23775920	23775998	.	+	.	gene_id "XLOC_003348"; transcript_id "TCONS_00004981"; exon_number "8"; gene_name "ATRBOH F"; oId "CUFF.6910.3"; nearest_ref "AT1G64060.1"; class_code "j"; tss_id "TSS4171";
Chr1	Cufflinks	exon	23776208	23776931	.	+	.	gene_id "XLOC_003348"; transcript_id "TCONS_00004981"; exon_number "9"; gene_name "ATRBOH F"; oId "CUFF.6910.3"; nearest_ref "AT1G64060.1"; class_code "j"; tss_id "TSS4171";
Chr1	Cufflinks	exon	23778353	23779529	.	+	.	gene_id "XLOC_003349"; transcript_id "TCONS_00004982"; exon_number "1"; gene_name "AT1G64065"; oId "AT1G64065.1"; nearest_ref "AT1G64065.1"; class_code "="; tss_id "TSS4172"; p_id "P3232";
Chr1	Cufflinks	exon	23779949	23780421	.	+	.	gene_id "XLOC_003350"; transcript_id "TCONS_00004983"; exon_number "1"; gene_name "RLM1"; oId "AT1G64070.1"; nearest_ref "AT1G64070.1"; class_code "="; tss_id "TSS4173"; p_id "P3233";
Chr1	Cufflinks	exon	23780674	23781766	.	+	.	gene_id "XLOC_003350"; transcript_id "TCONS_00004983"; exon_number "2"; gene_name "RLM1"; oId "AT1G64070.1"; nearest_ref "AT1G64070.1"; class_code "="; tss_id "TSS4173"; p_id "P3233";
Chr1	Cufflinks	exon	23781898	23782194	.	+	.	gene_id "XLOC_003350"; transcript_id "TCONS_00004983"; exon_number "3"; gene_name "RLM1"; oId "AT1G64070.1"; nearest_ref "AT1G64070.1"; class_code "="; tss_id "TSS4173"; p_id "P3233";
Chr1	Cufflinks	exon	23782319	23783449	.	+	.	gene_id "XLOC_003350"; transcript_id "TCONS_00004983"; exon_number "4"; gene_name "RLM1"; oId "AT1G64070.1"; nearest_ref "AT1G64070.1"; class_code "="; tss_id "TSS4173"; p_id "P3233";
Chr1	Cufflinks	exon	23785061	23785600	.	+	.	gene_id "XLOC_003351"; transcript_id "TCONS_00015973"; exon_number "1"; gene_name "MAKR2"; oId "CUFF.10517.1"; nearest_ref "AT1G64080.1"; class_code "x"; tss_id "TSS4174";
Chr1	Cufflinks	exon	23789062	23789584	.	+	.	gene_id "XLOC_003352"; transcript_id "TCONS_00004984"; exon_number "1"; gene_name "RTNLB3"; oId "AT1G64090.2"; nearest_ref "AT1G64090.2"; class_code "="; tss_id "TSS4175"; p_id "P3234";
Chr1	Cufflinks	exon	23789704	23789751	.	+	.	gene_id "XLOC_003352"; transcript_id "TCONS_00004984"; exon_number "2"; gene_name "RTNLB3"; oId "AT1G64090.2"; nearest_ref "AT1G64090.2"; class_code "="; tss_id "TSS4175"; p_id "P3234";
Chr1	Cufflinks	exon	23789824	23790004	.	+	.	gene_id "XLOC_003352"; transcript_id "TCONS_00004984"; exon_number "3"; gene_name "RTNLB3"; oId "AT1G64090.2"; nearest_ref "AT1G64090.2"; class_code "="; tss_id "TSS4175"; p_id "P3234";
Chr1	Cufflinks	exon	23790089	23790230	.	+	.	gene_id "XLOC_003352"; transcript_id "TCONS_00004984"; exon_number "4"; gene_name "RTNLB3"; oId "AT1G64090.2"; nearest_ref "AT1G64090.2"; class_code "="; tss_id "TSS4175"; p_id "P3234";
Chr1	Cufflinks	exon	23790318	23790387	.	+	.	gene_id "XLOC_003352"; transcript_id "TCONS_00004984"; exon_number "5"; gene_name "RTNLB3"; oId "AT1G64090.2"; nearest_ref "AT1G64090.2"; class_code "="; tss_id "TSS4175"; p_id "P3234";
Chr1	Cufflinks	exon	23790485	23790976	.	+	.	gene_id "XLOC_003352"; transcript_id "TCONS_00004984"; exon_number "6"; gene_name "RTNLB3"; oId "AT1G64090.2"; nearest_ref "AT1G64090.2"; class_code "="; tss_id "TSS4175"; p_id "P3234";
Chr1	Cufflinks	exon	23789309	23789584	.	+	.	gene_id "XLOC_003352"; transcript_id "TCONS_00004985"; exon_number "1"; gene_name "RTNLB3"; oId "AT1G64090.1"; nearest_ref "AT1G64090.1"; class_code "="; tss_id "TSS4176"; p_id "P3235";
Chr1	Cufflinks	exon	23789824	23790004	.	+	.	gene_id "XLOC_003352"; transcript_id "TCONS_00004985"; exon_number "2"; gene_name "RTNLB3"; oId "AT1G64090.1"; nearest_ref "AT1G64090.1"; class_code "="; tss_id "TSS4176"; p_id "P3235";
Chr1	Cufflinks	exon	23790089	23790230	.	+	.	gene_id "XLOC_003352"; transcript_id "TCONS_00004985"; exon_number "3"; gene_name "RTNLB3"; oId "AT1G64090.1"; nearest_ref "AT1G64090.1"; class_code "="; tss_id "TSS4176"; p_id "P3235";
Chr1	Cufflinks	exon	23790318	23790387	.	+	.	gene_id "XLOC_003352"; transcript_id "TCONS_00004985"; exon_number "4"; gene_name "RTNLB3"; oId "AT1G64090.1"; nearest_ref "AT1G64090.1"; class_code "="; tss_id "TSS4176"; p_id "P3235";
Chr1	Cufflinks	exon	23790485	23790922	.	+	.	gene_id "XLOC_003352"; transcript_id "TCONS_00004985"; exon_number "5"; gene_name "RTNLB3"; oId "AT1G64090.1"; nearest_ref "AT1G64090.1"; class_code "="; tss_id "TSS4176"; p_id "P3235";
Chr1	Cufflinks	exon	23791585	23792203	.	+	.	gene_id "XLOC_003353"; transcript_id "TCONS_00004986"; exon_number "1"; gene_name "AT1G64100"; oId "AT1G64100.1"; nearest_ref "AT1G64100.1"; class_code "="; tss_id "TSS4177"; p_id "P3237";
Chr1	Cufflinks	exon	23792260	23793641	.	+	.	gene_id "XLOC_003353"; transcript_id "TCONS_00004986"; exon_number "2"; gene_name "AT1G64100"; oId "AT1G64100.1"; nearest_ref "AT1G64100.1"; class_code "="; tss_id "TSS4177"; p_id "P3237";
Chr1	Cufflinks	exon	23791585	23792203	.	+	.	gene_id "XLOC_003353"; transcript_id "TCONS_00004987"; exon_number "1"; gene_name "AT1G64100"; oId "AT1G64100.2"; nearest_ref "AT1G64100.2"; class_code "="; tss_id "TSS4177"; p_id "P3236";
Chr1	Cufflinks	exon	23792260	23793581	.	+	.	gene_id "XLOC_003353"; transcript_id "TCONS_00004987"; exon_number "2"; gene_name "AT1G64100"; oId "AT1G64100.2"; nearest_ref "AT1G64100.2"; class_code "="; tss_id "TSS4177"; p_id "P3236";
Chr1	Cufflinks	exon	23795084	23795563	.	+	.	gene_id "XLOC_003353"; transcript_id "TCONS_00004987"; exon_number "3"; gene_name "AT1G64100"; oId "AT1G64100.2"; nearest_ref "AT1G64100.2"; class_code "="; tss_id "TSS4177"; p_id "P3236";
Chr1	Cufflinks	exon	23795050	23795642	.	+	.	gene_id "XLOC_003353"; transcript_id "TCONS_00004988"; exon_number "1"; gene_name "ANAC027"; oId "AT1G64105.1"; nearest_ref "AT1G64105.1"; class_code "="; tss_id "TSS4178"; p_id "P3238";
Chr1	Cufflinks	exon	23802553	23802636	.	+	.	gene_id "XLOC_003354"; transcript_id "TCONS_00004989"; exon_number "1"; gene_name "AT1G64120"; oId "AT1G64120.1"; nearest_ref "AT1G64120.1"; class_code "="; tss_id "TSS4179";
Chr1	Cufflinks	exon	23802559	23802615	.	+	.	gene_id "XLOC_003354"; transcript_id "TCONS_00004990"; exon_number "1"; gene_name "AT1G64130"; oId "AT1G64130.1"; nearest_ref "AT1G64130.1"; class_code "="; tss_id "TSS4179"; p_id "P3239";
Chr1	Cufflinks	exon	23803243	23803533	.	+	.	gene_id "XLOC_003354"; transcript_id "TCONS_00004990"; exon_number "2"; gene_name "AT1G64130"; oId "AT1G64130.1"; nearest_ref "AT1G64130.1"; class_code "="; tss_id "TSS4179"; p_id "P3239";
Chr1	Cufflinks	exon	23814010	23814839	.	+	.	gene_id "XLOC_003355"; transcript_id "TCONS_00004991"; exon_number "1"; gene_name "AT1G64160"; oId "AT1G64160.1"; nearest_ref "AT1G64160.1"; class_code "="; tss_id "TSS4180"; p_id "P3240";
Chr1	Cufflinks	exon	23821516	23822026	.	+	.	gene_id "XLOC_003356"; transcript_id "TCONS_00004992"; exon_number "1"; gene_name "AT1G64180"; oId "AT1G64180.1"; nearest_ref "AT1G64180.1"; class_code "="; tss_id "TSS4181"; p_id "P3241";
Chr1	Cufflinks	exon	23822799	23824359	.	+	.	gene_id "XLOC_003356"; transcript_id "TCONS_00004992"; exon_number "2"; gene_name "AT1G64180"; oId "AT1G64180.1"; nearest_ref "AT1G64180.1"; class_code "="; tss_id "TSS4181"; p_id "P3241";
Chr1	Cufflinks	exon	23824514	23824690	.	+	.	gene_id "XLOC_003357"; transcript_id "TCONS_00004993"; exon_number "1"; gene_name "AT1G64185"; oId "AT1G64185.1"; nearest_ref "AT1G64185.1"; class_code "="; tss_id "TSS4182"; p_id "P3242";
Chr1	Cufflinks	exon	23824866	23825001	.	+	.	gene_id "XLOC_003357"; transcript_id "TCONS_00004993"; exon_number "2"; gene_name "AT1G64185"; oId "AT1G64185.1"; nearest_ref "AT1G64185.1"; class_code "="; tss_id "TSS4182"; p_id "P3242";
Chr1	Cufflinks	exon	23825096	23825383	.	+	.	gene_id "XLOC_003357"; transcript_id "TCONS_00004993"; exon_number "3"; gene_name "AT1G64185"; oId "AT1G64185.1"; nearest_ref "AT1G64185.1"; class_code "="; tss_id "TSS4182"; p_id "P3242";
Chr1	Cufflinks	exon	23831033	23832209	.	+	.	gene_id "XLOC_003358"; transcript_id "TCONS_00004994"; exon_number "1"; gene_name "AT1G64210"; oId "AT1G64210.1"; nearest_ref "AT1G64210.1"; class_code "="; tss_id "TSS4183"; p_id "P3243";
Chr1	Cufflinks	exon	23832277	23832863	.	+	.	gene_id "XLOC_003358"; transcript_id "TCONS_00004994"; exon_number "2"; gene_name "AT1G64210"; oId "AT1G64210.1"; nearest_ref "AT1G64210.1"; class_code "="; tss_id "TSS4183"; p_id "P3243";
Chr1	Cufflinks	exon	23833551	23833671	.	+	.	gene_id "XLOC_003359"; transcript_id "TCONS_00004996"; exon_number "1"; gene_name "UBC28"; oId "AT1G64230.5"; nearest_ref "AT1G64230.5"; class_code "="; tss_id "TSS4184"; p_id "P3246";
Chr1	Cufflinks	exon	23833750	23833861	.	+	.	gene_id "XLOC_003359"; transcript_id "TCONS_00004996"; exon_number "2"; gene_name "UBC28"; oId "AT1G64230.5"; nearest_ref "AT1G64230.5"; class_code "="; tss_id "TSS4184"; p_id "P3246";
Chr1	Cufflinks	exon	23834477	23834602	.	+	.	gene_id "XLOC_003359"; transcript_id "TCONS_00004996"; exon_number "3"; gene_name "UBC28"; oId "AT1G64230.5"; nearest_ref "AT1G64230.5"; class_code "="; tss_id "TSS4184"; p_id "P3246";
Chr1	Cufflinks	exon	23834692	23834819	.	+	.	gene_id "XLOC_003359"; transcript_id "TCONS_00004996"; exon_number "4"; gene_name "UBC28"; oId "AT1G64230.5"; nearest_ref "AT1G64230.5"; class_code "="; tss_id "TSS4184"; p_id "P3246";
Chr1	Cufflinks	exon	23834886	23834990	.	+	.	gene_id "XLOC_003359"; transcript_id "TCONS_00004996"; exon_number "5"; gene_name "UBC28"; oId "AT1G64230.5"; nearest_ref "AT1G64230.5"; class_code "="; tss_id "TSS4184"; p_id "P3246";
Chr1	Cufflinks	exon	23835077	23835536	.	+	.	gene_id "XLOC_003359"; transcript_id "TCONS_00004996"; exon_number "6"; gene_name "UBC28"; oId "AT1G64230.5"; nearest_ref "AT1G64230.5"; class_code "="; tss_id "TSS4184"; p_id "P3246";
Chr1	Cufflinks	exon	23833551	23833671	.	+	.	gene_id "XLOC_003359"; transcript_id "TCONS_00004995"; exon_number "1"; gene_name "UBC28"; oId "AT1G64230.3"; nearest_ref "AT1G64230.3"; class_code "="; tss_id "TSS4184"; p_id "P3245";
Chr1	Cufflinks	exon	23833774	23833861	.	+	.	gene_id "XLOC_003359"; transcript_id "TCONS_00004995"; exon_number "2"; gene_name "UBC28"; oId "AT1G64230.3"; nearest_ref "AT1G64230.3"; class_code "="; tss_id "TSS4184"; p_id "P3245";
Chr1	Cufflinks	exon	23834566	23834592	.	+	.	gene_id "XLOC_003359"; transcript_id "TCONS_00004995"; exon_number "3"; gene_name "UBC28"; oId "AT1G64230.3"; nearest_ref "AT1G64230.3"; class_code "="; tss_id "TSS4184"; p_id "P3245";
Chr1	Cufflinks	exon	23834692	23834819	.	+	.	gene_id "XLOC_003359"; transcript_id "TCONS_00004995"; exon_number "4"; gene_name "UBC28"; oId "AT1G64230.3"; nearest_ref "AT1G64230.3"; class_code "="; tss_id "TSS4184"; p_id "P3245";
Chr1	Cufflinks	exon	23834886	23834990	.	+	.	gene_id "XLOC_003359"; transcript_id "TCONS_00004995"; exon_number "5"; gene_name "UBC28"; oId "AT1G64230.3"; nearest_ref "AT1G64230.3"; class_code "="; tss_id "TSS4184"; p_id "P3245";
Chr1	Cufflinks	exon	23835077	23835536	.	+	.	gene_id "XLOC_003359"; transcript_id "TCONS_00004995"; exon_number "6"; gene_name "UBC28"; oId "AT1G64230.3"; nearest_ref "AT1G64230.3"; class_code "="; tss_id "TSS4184"; p_id "P3245";
Chr1	Cufflinks	exon	23833558	23833671	.	+	.	gene_id "XLOC_003359"; transcript_id "TCONS_00004997"; exon_number "1"; gene_name "UBC28"; oId "AT1G64230.1"; nearest_ref "AT1G64230.1"; class_code "="; tss_id "TSS4184"; p_id "P3244";
Chr1	Cufflinks	exon	23833771	23833861	.	+	.	gene_id "XLOC_003359"; transcript_id "TCONS_00004997"; exon_number "2"; gene_name "UBC28"; oId "AT1G64230.1"; nearest_ref "AT1G64230.1"; class_code "="; tss_id "TSS4184"; p_id "P3244";
Chr1	Cufflinks	exon	23834692	23834819	.	+	.	gene_id "XLOC_003359"; transcript_id "TCONS_00004997"; exon_number "3"; gene_name "UBC28"; oId "AT1G64230.1"; nearest_ref "AT1G64230.1"; class_code "="; tss_id "TSS4184"; p_id "P3244";
Chr1	Cufflinks	exon	23834886	23834990	.	+	.	gene_id "XLOC_003359"; transcript_id "TCONS_00004997"; exon_number "4"; gene_name "UBC28"; oId "AT1G64230.1"; nearest_ref "AT1G64230.1"; class_code "="; tss_id "TSS4184"; p_id "P3244";
Chr1	Cufflinks	exon	23835077	23835536	.	+	.	gene_id "XLOC_003359"; transcript_id "TCONS_00004997"; exon_number "5"; gene_name "UBC28"; oId "AT1G64230.1"; nearest_ref "AT1G64230.1"; class_code "="; tss_id "TSS4184"; p_id "P3244";
Chr1	Cufflinks	exon	23833563	23833671	.	+	.	gene_id "XLOC_003359"; transcript_id "TCONS_00004998"; exon_number "1"; gene_name "UBC28"; oId "AT1G64230.4"; nearest_ref "AT1G64230.4"; class_code "="; tss_id "TSS4184"; p_id "P3246";
Chr1	Cufflinks	exon	23833771	23833861	.	+	.	gene_id "XLOC_003359"; transcript_id "TCONS_00004998"; exon_number "2"; gene_name "UBC28"; oId "AT1G64230.4"; nearest_ref "AT1G64230.4"; class_code "="; tss_id "TSS4184"; p_id "P3246";
Chr1	Cufflinks	exon	23834477	23834602	.	+	.	gene_id "XLOC_003359"; transcript_id "TCONS_00004998"; exon_number "3"; gene_name "UBC28"; oId "AT1G64230.4"; nearest_ref "AT1G64230.4"; class_code "="; tss_id "TSS4184"; p_id "P3246";
Chr1	Cufflinks	exon	23834692	23834819	.	+	.	gene_id "XLOC_003359"; transcript_id "TCONS_00004998"; exon_number "4"; gene_name "UBC28"; oId "AT1G64230.4"; nearest_ref "AT1G64230.4"; class_code "="; tss_id "TSS4184"; p_id "P3246";
Chr1	Cufflinks	exon	23834886	23834990	.	+	.	gene_id "XLOC_003359"; transcript_id "TCONS_00004998"; exon_number "5"; gene_name "UBC28"; oId "AT1G64230.4"; nearest_ref "AT1G64230.4"; class_code "="; tss_id "TSS4184"; p_id "P3246";
Chr1	Cufflinks	exon	23835077	23835536	.	+	.	gene_id "XLOC_003359"; transcript_id "TCONS_00004998"; exon_number "6"; gene_name "UBC28"; oId "AT1G64230.4"; nearest_ref "AT1G64230.4"; class_code "="; tss_id "TSS4184"; p_id "P3246";
Chr1	Cufflinks	exon	23833568	23833671	.	+	.	gene_id "XLOC_003359"; transcript_id "TCONS_00004999"; exon_number "1"; gene_name "UBC28"; oId "AT1G64230.2"; nearest_ref "AT1G64230.2"; class_code "="; tss_id "TSS4184"; p_id "P3244";
Chr1	Cufflinks	exon	23833774	23833861	.	+	.	gene_id "XLOC_003359"; transcript_id "TCONS_00004999"; exon_number "2"; gene_name "UBC28"; oId "AT1G64230.2"; nearest_ref "AT1G64230.2"; class_code "="; tss_id "TSS4184"; p_id "P3244";
Chr1	Cufflinks	exon	23834692	23834819	.	+	.	gene_id "XLOC_003359"; transcript_id "TCONS_00004999"; exon_number "3"; gene_name "UBC28"; oId "AT1G64230.2"; nearest_ref "AT1G64230.2"; class_code "="; tss_id "TSS4184"; p_id "P3244";
Chr1	Cufflinks	exon	23834886	23834990	.	+	.	gene_id "XLOC_003359"; transcript_id "TCONS_00004999"; exon_number "4"; gene_name "UBC28"; oId "AT1G64230.2"; nearest_ref "AT1G64230.2"; class_code "="; tss_id "TSS4184"; p_id "P3244";
Chr1	Cufflinks	exon	23835077	23835536	.	+	.	gene_id "XLOC_003359"; transcript_id "TCONS_00004999"; exon_number "5"; gene_name "UBC28"; oId "AT1G64230.2"; nearest_ref "AT1G64230.2"; class_code "="; tss_id "TSS4184"; p_id "P3244";
Chr1	Cufflinks	exon	23836249	23836620	.	+	.	gene_id "XLOC_003360"; transcript_id "TCONS_00005000"; exon_number "1"; gene_name "AT1G64235"; oId "AT1G64235.1"; nearest_ref "AT1G64235.1"; class_code "="; tss_id "TSS4185"; p_id "P3247";
Chr1	Cufflinks	exon	23837561	23839897	.	+	.	gene_id "XLOC_003361"; transcript_id "TCONS_00005001"; exon_number "1"; gene_name "AT1G64240"; oId "AT1G64240.1"; nearest_ref "AT1G64240.1"; class_code "="; tss_id "TSS4186";
Chr1	Cufflinks	exon	23840525	23840688	.	+	.	gene_id "XLOC_003362"; transcript_id "TCONS_00005002"; exon_number "1"; gene_name "AT1G64250"; oId "CUFF.10525.1"; nearest_ref "AT1G64250.1"; class_code "o"; tss_id "TSS4187";
Chr1	Cufflinks	exon	23840875	23843286	.	+	.	gene_id "XLOC_003362"; transcript_id "TCONS_00005002"; exon_number "2"; gene_name "AT1G64250"; oId "CUFF.10525.1"; nearest_ref "AT1G64250.1"; class_code "o"; tss_id "TSS4187";
Chr1	Cufflinks	exon	23844954	23847206	.	+	.	gene_id "XLOC_003363"; transcript_id "TCONS_00005004"; exon_number "1"; gene_name "AT1G64255"; oId "AT1G64255.1"; nearest_ref "AT1G64255.1"; class_code "="; tss_id "TSS4189"; p_id "P3248";
Chr1	Cufflinks	exon	23847423	23847460	.	+	.	gene_id "XLOC_003364"; transcript_id "TCONS_00005005"; exon_number "1"; gene_name "AT1G64260"; oId "CUFF.12264.1"; nearest_ref "AT1G64260.1"; class_code "o"; tss_id "TSS4190";
Chr1	Cufflinks	exon	23847743	23850054	.	+	.	gene_id "XLOC_003364"; transcript_id "TCONS_00005005"; exon_number "2"; gene_name "AT1G64260"; oId "CUFF.12264.1"; nearest_ref "AT1G64260.1"; class_code "o"; tss_id "TSS4190";
Chr1	Cufflinks	exon	23850572	23852785	.	+	.	gene_id "XLOC_003365"; transcript_id "TCONS_00005007"; exon_number "1"; gene_name "AT1G64270"; oId "AT1G64270.1"; nearest_ref "AT1G64270.1"; class_code "="; tss_id "TSS4192";
Chr1	Cufflinks	exon	23850572	23851547	.	+	.	gene_id "XLOC_003365"; transcript_id "TCONS_00015974"; exon_number "1"; gene_name "AT1G64270"; oId "CUFF.10528.1"; nearest_ref "AT1G64270.1"; class_code "o"; tss_id "TSS4192";
Chr1	Cufflinks	exon	23851654	23853269	.	+	.	gene_id "XLOC_003365"; transcript_id "TCONS_00015974"; exon_number "2"; gene_name "AT1G64270"; oId "CUFF.10528.1"; nearest_ref "AT1G64270.1"; class_code "o"; tss_id "TSS4192";
Chr1	Cufflinks	exon	23863015	23863216	.	+	.	gene_id "XLOC_003366"; transcript_id "TCONS_00005008"; exon_number "1"; gene_name "AT1G64300"; oId "CUFF.12266.1"; nearest_ref "AT1G64300.2"; class_code "j"; tss_id "TSS4193";
Chr1	Cufflinks	exon	23863291	23863402	.	+	.	gene_id "XLOC_003366"; transcript_id "TCONS_00005008"; exon_number "2"; gene_name "AT1G64300"; oId "CUFF.12266.1"; nearest_ref "AT1G64300.2"; class_code "j"; tss_id "TSS4193";
Chr1	Cufflinks	exon	23863508	23865499	.	+	.	gene_id "XLOC_003366"; transcript_id "TCONS_00005008"; exon_number "3"; gene_name "AT1G64300"; oId "CUFF.12266.1"; nearest_ref "AT1G64300.2"; class_code "j"; tss_id "TSS4193";
Chr1	Cufflinks	exon	23865580	23867727	.	+	.	gene_id "XLOC_003366"; transcript_id "TCONS_00005008"; exon_number "4"; gene_name "AT1G64300"; oId "CUFF.12266.1"; nearest_ref "AT1G64300.2"; class_code "j"; tss_id "TSS4193";
Chr1	Cufflinks	exon	23867972	23868015	.	+	.	gene_id "XLOC_003366"; transcript_id "TCONS_00005008"; exon_number "5"; gene_name "AT1G64300"; oId "CUFF.12266.1"; nearest_ref "AT1G64300.2"; class_code "j"; tss_id "TSS4193";
Chr1	Cufflinks	exon	23868417	23868491	.	+	.	gene_id "XLOC_003366"; transcript_id "TCONS_00005008"; exon_number "6"; gene_name "AT1G64300"; oId "CUFF.12266.1"; nearest_ref "AT1G64300.2"; class_code "j"; tss_id "TSS4193";
Chr1	Cufflinks	exon	23863020	23863216	.	+	.	gene_id "XLOC_003366"; transcript_id "TCONS_00017908"; exon_number "1"; gene_name "AT1G64300"; oId "CUFF.12266.2"; nearest_ref "AT1G64300.2"; class_code "j"; tss_id "TSS4193";
Chr1	Cufflinks	exon	23863508	23867727	.	+	.	gene_id "XLOC_003366"; transcript_id "TCONS_00017908"; exon_number "2"; gene_name "AT1G64300"; oId "CUFF.12266.2"; nearest_ref "AT1G64300.2"; class_code "j"; tss_id "TSS4193";
Chr1	Cufflinks	exon	23867972	23868015	.	+	.	gene_id "XLOC_003366"; transcript_id "TCONS_00017908"; exon_number "3"; gene_name "AT1G64300"; oId "CUFF.12266.2"; nearest_ref "AT1G64300.2"; class_code "j"; tss_id "TSS4193";
Chr1	Cufflinks	exon	23868417	23868491	.	+	.	gene_id "XLOC_003366"; transcript_id "TCONS_00017908"; exon_number "4"; gene_name "AT1G64300"; oId "CUFF.12266.2"; nearest_ref "AT1G64300.2"; class_code "j"; tss_id "TSS4193";
Chr1	Cufflinks	exon	23863066	23863216	.	+	.	gene_id "XLOC_003366"; transcript_id "TCONS_00005009"; exon_number "1"; gene_name "AT1G64300"; oId "CUFF.6928.3"; nearest_ref "AT1G64300.2"; class_code "j"; tss_id "TSS4193";
Chr1	Cufflinks	exon	23863287	23863402	.	+	.	gene_id "XLOC_003366"; transcript_id "TCONS_00005009"; exon_number "2"; gene_name "AT1G64300"; oId "CUFF.6928.3"; nearest_ref "AT1G64300.2"; class_code "j"; tss_id "TSS4193";
Chr1	Cufflinks	exon	23863508	23865499	.	+	.	gene_id "XLOC_003366"; transcript_id "TCONS_00005009"; exon_number "3"; gene_name "AT1G64300"; oId "CUFF.6928.3"; nearest_ref "AT1G64300.2"; class_code "j"; tss_id "TSS4193";
Chr1	Cufflinks	exon	23865580	23867727	.	+	.	gene_id "XLOC_003366"; transcript_id "TCONS_00005009"; exon_number "4"; gene_name "AT1G64300"; oId "CUFF.6928.3"; nearest_ref "AT1G64300.2"; class_code "j"; tss_id "TSS4193";
Chr1	Cufflinks	exon	23867972	23868015	.	+	.	gene_id "XLOC_003366"; transcript_id "TCONS_00005009"; exon_number "5"; gene_name "AT1G64300"; oId "CUFF.6928.3"; nearest_ref "AT1G64300.2"; class_code "j"; tss_id "TSS4193";
Chr1	Cufflinks	exon	23868417	23868471	.	+	.	gene_id "XLOC_003366"; transcript_id "TCONS_00005009"; exon_number "6"; gene_name "AT1G64300"; oId "CUFF.6928.3"; nearest_ref "AT1G64300.2"; class_code "j"; tss_id "TSS4193";
Chr1	Cufflinks	exon	23863066	23863402	.	+	.	gene_id "XLOC_003366"; transcript_id "TCONS_00013726"; exon_number "1"; gene_name "AT1G64300"; oId "CUFF.12733.2"; nearest_ref "AT1G64300.2"; class_code "j"; tss_id "TSS4193";
Chr1	Cufflinks	exon	23863508	23865499	.	+	.	gene_id "XLOC_003366"; transcript_id "TCONS_00013726"; exon_number "2"; gene_name "AT1G64300"; oId "CUFF.12733.2"; nearest_ref "AT1G64300.2"; class_code "j"; tss_id "TSS4193";
Chr1	Cufflinks	exon	23865580	23867727	.	+	.	gene_id "XLOC_003366"; transcript_id "TCONS_00013726"; exon_number "3"; gene_name "AT1G64300"; oId "CUFF.12733.2"; nearest_ref "AT1G64300.2"; class_code "j"; tss_id "TSS4193";
Chr1	Cufflinks	exon	23867972	23868015	.	+	.	gene_id "XLOC_003366"; transcript_id "TCONS_00013726"; exon_number "4"; gene_name "AT1G64300"; oId "CUFF.12733.2"; nearest_ref "AT1G64300.2"; class_code "j"; tss_id "TSS4193";
Chr1	Cufflinks	exon	23868417	23868500	.	+	.	gene_id "XLOC_003366"; transcript_id "TCONS_00013726"; exon_number "5"; gene_name "AT1G64300"; oId "CUFF.12733.2"; nearest_ref "AT1G64300.2"; class_code "j"; tss_id "TSS4193";
Chr1	Cufflinks	exon	23868614	23869664	.	+	.	gene_id "XLOC_003366"; transcript_id "TCONS_00013726"; exon_number "6"; gene_name "AT1G64300"; oId "CUFF.12733.2"; nearest_ref "AT1G64300.2"; class_code "j"; tss_id "TSS4193";
Chr1	Cufflinks	exon	23869747	23870548	.	+	.	gene_id "XLOC_003366"; transcript_id "TCONS_00013726"; exon_number "7"; gene_name "AT1G64300"; oId "CUFF.12733.2"; nearest_ref "AT1G64300.2"; class_code "j"; tss_id "TSS4193";
Chr1	Cufflinks	exon	23870905	23870989	.	+	.	gene_id "XLOC_003367"; transcript_id "TCONS_00005012"; exon_number "1"; gene_name "AT1G64330"; oId "AT1G64330.1"; nearest_ref "AT1G64330.1"; class_code "="; tss_id "TSS4196"; p_id "P3253";
Chr1	Cufflinks	exon	23872106	23872265	.	+	.	gene_id "XLOC_003367"; transcript_id "TCONS_00005012"; exon_number "2"; gene_name "AT1G64330"; oId "AT1G64330.1"; nearest_ref "AT1G64330.1"; class_code "="; tss_id "TSS4196"; p_id "P3253";
Chr1	Cufflinks	exon	23872397	23874198	.	+	.	gene_id "XLOC_003367"; transcript_id "TCONS_00005012"; exon_number "3"; gene_name "AT1G64330"; oId "AT1G64330.1"; nearest_ref "AT1G64330.1"; class_code "="; tss_id "TSS4196"; p_id "P3253";
Chr1	Cufflinks	exon	23870995	23872068	.	+	.	gene_id "XLOC_003368"; transcript_id "TCONS_00005013"; exon_number "1"; gene_name "AT1G64330"; oId "CUFF.12267.1"; nearest_ref "AT1G64330.1"; class_code "i"; tss_id "TSS4197";
Chr1	Cufflinks	exon	23878125	23878356	.	+	.	gene_id "XLOC_003369"; transcript_id "TCONS_00005014"; exon_number "1"; gene_name "AT1G64340"; oId "AT1G64340.1"; nearest_ref "AT1G64340.1"; class_code "="; tss_id "TSS4198"; p_id "P3254";
Chr1	Cufflinks	exon	23878490	23879038	.	+	.	gene_id "XLOC_003369"; transcript_id "TCONS_00005014"; exon_number "2"; gene_name "AT1G64340"; oId "AT1G64340.1"; nearest_ref "AT1G64340.1"; class_code "="; tss_id "TSS4198"; p_id "P3254";
Chr1	Cufflinks	exon	23880625	23881073	.	+	.	gene_id "XLOC_003369"; transcript_id "TCONS_00005014"; exon_number "3"; gene_name "AT1G64340"; oId "AT1G64340.1"; nearest_ref "AT1G64340.1"; class_code "="; tss_id "TSS4198"; p_id "P3254";
Chr1	Cufflinks	exon	23881512	23881852	.	+	.	gene_id "XLOC_003370"; transcript_id "TCONS_00013728"; exon_number "1"; gene_name "SEH1H"; oId "CUFF.12735.1"; nearest_ref "AT1G64350.1"; class_code "j"; tss_id "TSS4199";
Chr1	Cufflinks	exon	23881926	23882026	.	+	.	gene_id "XLOC_003370"; transcript_id "TCONS_00013728"; exon_number "2"; gene_name "SEH1H"; oId "CUFF.12735.1"; nearest_ref "AT1G64350.1"; class_code "j"; tss_id "TSS4199";
Chr1	Cufflinks	exon	23882105	23882182	.	+	.	gene_id "XLOC_003370"; transcript_id "TCONS_00013728"; exon_number "3"; gene_name "SEH1H"; oId "CUFF.12735.1"; nearest_ref "AT1G64350.1"; class_code "j"; tss_id "TSS4199";
Chr1	Cufflinks	exon	23882261	23882416	.	+	.	gene_id "XLOC_003370"; transcript_id "TCONS_00013728"; exon_number "4"; gene_name "SEH1H"; oId "CUFF.12735.1"; nearest_ref "AT1G64350.1"; class_code "j"; tss_id "TSS4199";
Chr1	Cufflinks	exon	23882505	23882617	.	+	.	gene_id "XLOC_003370"; transcript_id "TCONS_00013728"; exon_number "5"; gene_name "SEH1H"; oId "CUFF.12735.1"; nearest_ref "AT1G64350.1"; class_code "j"; tss_id "TSS4199";
Chr1	Cufflinks	exon	23882715	23882842	.	+	.	gene_id "XLOC_003370"; transcript_id "TCONS_00013728"; exon_number "6"; gene_name "SEH1H"; oId "CUFF.12735.1"; nearest_ref "AT1G64350.1"; class_code "j"; tss_id "TSS4199";
Chr1	Cufflinks	exon	23882940	23883264	.	+	.	gene_id "XLOC_003370"; transcript_id "TCONS_00013728"; exon_number "7"; gene_name "SEH1H"; oId "CUFF.12735.1"; nearest_ref "AT1G64350.1"; class_code "j"; tss_id "TSS4199";
Chr1	Cufflinks	exon	23881512	23881852	.	+	.	gene_id "XLOC_003370"; transcript_id "TCONS_00005015"; exon_number "1"; gene_name "SEH1H"; oId "AT1G64350.1"; nearest_ref "AT1G64350.1"; class_code "="; tss_id "TSS4199"; p_id "P3255";
Chr1	Cufflinks	exon	23881926	23882026	.	+	.	gene_id "XLOC_003370"; transcript_id "TCONS_00005015"; exon_number "2"; gene_name "SEH1H"; oId "AT1G64350.1"; nearest_ref "AT1G64350.1"; class_code "="; tss_id "TSS4199"; p_id "P3255";
Chr1	Cufflinks	exon	23882105	23882182	.	+	.	gene_id "XLOC_003370"; transcript_id "TCONS_00005015"; exon_number "3"; gene_name "SEH1H"; oId "AT1G64350.1"; nearest_ref "AT1G64350.1"; class_code "="; tss_id "TSS4199"; p_id "P3255";
Chr1	Cufflinks	exon	23882261	23882416	.	+	.	gene_id "XLOC_003370"; transcript_id "TCONS_00005015"; exon_number "4"; gene_name "SEH1H"; oId "AT1G64350.1"; nearest_ref "AT1G64350.1"; class_code "="; tss_id "TSS4199"; p_id "P3255";
Chr1	Cufflinks	exon	23882505	23882617	.	+	.	gene_id "XLOC_003370"; transcript_id "TCONS_00005015"; exon_number "5"; gene_name "SEH1H"; oId "AT1G64350.1"; nearest_ref "AT1G64350.1"; class_code "="; tss_id "TSS4199"; p_id "P3255";
Chr1	Cufflinks	exon	23882715	23882841	.	+	.	gene_id "XLOC_003370"; transcript_id "TCONS_00005015"; exon_number "6"; gene_name "SEH1H"; oId "AT1G64350.1"; nearest_ref "AT1G64350.1"; class_code "="; tss_id "TSS4199"; p_id "P3255";
Chr1	Cufflinks	exon	23882939	23883297	.	+	.	gene_id "XLOC_003370"; transcript_id "TCONS_00005015"; exon_number "7"; gene_name "SEH1H"; oId "AT1G64350.1"; nearest_ref "AT1G64350.1"; class_code "="; tss_id "TSS4199"; p_id "P3255";
Chr1	Cufflinks	exon	23882847	23882859	.	+	.	gene_id "XLOC_003370"; transcript_id "TCONS_00017909"; exon_number "1"; gene_name "SEH1H"; oId "CUFF.12268.2"; nearest_ref "AT1G64350.1"; class_code "o"; tss_id "TSS4200";
Chr1	Cufflinks	exon	23882957	23883224	.	+	.	gene_id "XLOC_003370"; transcript_id "TCONS_00017909"; exon_number "2"; gene_name "SEH1H"; oId "CUFF.12268.2"; nearest_ref "AT1G64350.1"; class_code "o"; tss_id "TSS4200";
Chr1	Cufflinks	exon	23886084	23886533	.	+	.	gene_id "XLOC_003371"; transcript_id "TCONS_00005016"; exon_number "1"; gene_name "AT1G64355"; oId "AT1G64355.1"; nearest_ref "AT1G64355.1"; class_code "="; tss_id "TSS4201"; p_id "P3257";
Chr1	Cufflinks	exon	23886655	23886672	.	+	.	gene_id "XLOC_003371"; transcript_id "TCONS_00005016"; exon_number "2"; gene_name "AT1G64355"; oId "AT1G64355.1"; nearest_ref "AT1G64355.1"; class_code "="; tss_id "TSS4201"; p_id "P3257";
Chr1	Cufflinks	exon	23886788	23887212	.	+	.	gene_id "XLOC_003371"; transcript_id "TCONS_00005016"; exon_number "3"; gene_name "AT1G64355"; oId "AT1G64355.1"; nearest_ref "AT1G64355.1"; class_code "="; tss_id "TSS4201"; p_id "P3257";
Chr1	Cufflinks	exon	23886102	23886533	.	+	.	gene_id "XLOC_003371"; transcript_id "TCONS_00005017"; exon_number "1"; gene_name "AT1G64355"; oId "AT1G64355.2"; nearest_ref "AT1G64355.2"; class_code "="; tss_id "TSS4201"; p_id "P3256";
Chr1	Cufflinks	exon	23886655	23887212	.	+	.	gene_id "XLOC_003371"; transcript_id "TCONS_00005017"; exon_number "2"; gene_name "AT1G64355"; oId "AT1G64355.2"; nearest_ref "AT1G64355.2"; class_code "="; tss_id "TSS4201"; p_id "P3256";
Chr1	Cufflinks	exon	23887870	23888189	.	+	.	gene_id "XLOC_003372"; transcript_id "TCONS_00005018"; exon_number "1"; gene_name "AT1G64360"; oId "AT1G64360.1"; nearest_ref "AT1G64360.1"; class_code "="; tss_id "TSS4202"; p_id "P3258";
Chr1	Cufflinks	exon	23888291	23888533	.	+	.	gene_id "XLOC_003372"; transcript_id "TCONS_00005018"; exon_number "2"; gene_name "AT1G64360"; oId "AT1G64360.1"; nearest_ref "AT1G64360.1"; class_code "="; tss_id "TSS4202"; p_id "P3258";
Chr1	Cufflinks	exon	23888920	23889661	.	+	.	gene_id "XLOC_003373"; transcript_id "TCONS_00005019"; exon_number "1"; gene_name "AT1G64370"; oId "AT1G64370.1"; nearest_ref "AT1G64370.1"; class_code "="; tss_id "TSS4203"; p_id "P3259";
Chr1	Cufflinks	exon	23890752	23891598	.	+	.	gene_id "XLOC_003374"; transcript_id "TCONS_00005020"; exon_number "1"; gene_name "ERF061"; oId "CUFF.6933.1"; nearest_ref "AT1G64380.1"; class_code "x"; tss_id "TSS4204";
Chr1	Cufflinks	exon	23899999	23900368	.	+	.	gene_id "XLOC_003375"; transcript_id "TCONS_00013729"; exon_number "1"; gene_name "AT1G64385"; oId "CUFF.12736.1"; nearest_ref "AT1G64385.1"; class_code "j"; tss_id "TSS4205";
Chr1	Cufflinks	exon	23900459	23900822	.	+	.	gene_id "XLOC_003375"; transcript_id "TCONS_00013729"; exon_number "2"; gene_name "AT1G64385"; oId "CUFF.12736.1"; nearest_ref "AT1G64385.1"; class_code "j"; tss_id "TSS4205";
Chr1	Cufflinks	exon	23900920	23901047	.	+	.	gene_id "XLOC_003375"; transcript_id "TCONS_00013729"; exon_number "3"; gene_name "AT1G64385"; oId "CUFF.12736.1"; nearest_ref "AT1G64385.1"; class_code "j"; tss_id "TSS4205";
Chr1	Cufflinks	exon	23901453	23902103	.	+	.	gene_id "XLOC_003375"; transcript_id "TCONS_00013729"; exon_number "4"; gene_name "AT1G64385"; oId "CUFF.12736.1"; nearest_ref "AT1G64385.1"; class_code "j"; tss_id "TSS4205";
Chr1	Cufflinks	exon	23900035	23900184	.	+	.	gene_id "XLOC_003375"; transcript_id "TCONS_00005021"; exon_number "1"; gene_name "AT1G64385"; oId "AT1G64385.1"; nearest_ref "AT1G64385.1"; class_code "="; tss_id "TSS4205"; p_id "P3260";
Chr1	Cufflinks	exon	23900275	23900368	.	+	.	gene_id "XLOC_003375"; transcript_id "TCONS_00005021"; exon_number "2"; gene_name "AT1G64385"; oId "AT1G64385.1"; nearest_ref "AT1G64385.1"; class_code "="; tss_id "TSS4205"; p_id "P3260";
Chr1	Cufflinks	exon	23900459	23900822	.	+	.	gene_id "XLOC_003375"; transcript_id "TCONS_00005021"; exon_number "3"; gene_name "AT1G64385"; oId "AT1G64385.1"; nearest_ref "AT1G64385.1"; class_code "="; tss_id "TSS4205"; p_id "P3260";
Chr1	Cufflinks	exon	23900920	23901047	.	+	.	gene_id "XLOC_003375"; transcript_id "TCONS_00005021"; exon_number "4"; gene_name "AT1G64385"; oId "AT1G64385.1"; nearest_ref "AT1G64385.1"; class_code "="; tss_id "TSS4205"; p_id "P3260";
Chr1	Cufflinks	exon	23901453	23902281	.	+	.	gene_id "XLOC_003375"; transcript_id "TCONS_00005021"; exon_number "5"; gene_name "AT1G64385"; oId "AT1G64385.1"; nearest_ref "AT1G64385.1"; class_code "="; tss_id "TSS4205"; p_id "P3260";
Chr1	Cufflinks	exon	23901085	23901094	.	+	.	gene_id "XLOC_003375"; transcript_id "TCONS_00015976"; exon_number "1"; gene_name "AT1G64385"; oId "CUFF.10531.2"; nearest_ref "AT1G64385.1"; class_code "o"; tss_id "TSS4206";
Chr1	Cufflinks	exon	23901500	23902160	.	+	.	gene_id "XLOC_003375"; transcript_id "TCONS_00015976"; exon_number "2"; gene_name "AT1G64385"; oId "CUFF.10531.2"; nearest_ref "AT1G64385.1"; class_code "o"; tss_id "TSS4206";
Chr1	Cufflinks	exon	23911119	23911526	.	+	.	gene_id "XLOC_003376"; transcript_id "TCONS_00013730"; exon_number "1"; gene_name "AtGH9C2"; oId "CUFF.12737.2"; nearest_ref "AT1G64390.1"; class_code "j"; tss_id "TSS4207";
Chr1	Cufflinks	exon	23911724	23911936	.	+	.	gene_id "XLOC_003376"; transcript_id "TCONS_00013730"; exon_number "2"; gene_name "AtGH9C2"; oId "CUFF.12737.2"; nearest_ref "AT1G64390.1"; class_code "j"; tss_id "TSS4207";
Chr1	Cufflinks	exon	23912061	23912261	.	+	.	gene_id "XLOC_003376"; transcript_id "TCONS_00013730"; exon_number "3"; gene_name "AtGH9C2"; oId "CUFF.12737.2"; nearest_ref "AT1G64390.1"; class_code "j"; tss_id "TSS4207";
Chr1	Cufflinks	exon	23913022	23913111	.	+	.	gene_id "XLOC_003376"; transcript_id "TCONS_00013730"; exon_number "4"; gene_name "AtGH9C2"; oId "CUFF.12737.2"; nearest_ref "AT1G64390.1"; class_code "j"; tss_id "TSS4207";
Chr1	Cufflinks	exon	23913205	23913369	.	+	.	gene_id "XLOC_003376"; transcript_id "TCONS_00013730"; exon_number "5"; gene_name "AtGH9C2"; oId "CUFF.12737.2"; nearest_ref "AT1G64390.1"; class_code "j"; tss_id "TSS4207";
Chr1	Cufflinks	exon	23913473	23914268	.	+	.	gene_id "XLOC_003376"; transcript_id "TCONS_00013730"; exon_number "6"; gene_name "AtGH9C2"; oId "CUFF.12737.2"; nearest_ref "AT1G64390.1"; class_code "j"; tss_id "TSS4207";
Chr1	Cufflinks	exon	23914350	23915229	.	+	.	gene_id "XLOC_003376"; transcript_id "TCONS_00013730"; exon_number "7"; gene_name "AtGH9C2"; oId "CUFF.12737.2"; nearest_ref "AT1G64390.1"; class_code "j"; tss_id "TSS4207";
Chr1	Cufflinks	exon	23911119	23911526	.	+	.	gene_id "XLOC_003376"; transcript_id "TCONS_00005022"; exon_number "1"; gene_name "AtGH9C2"; oId "AT1G64390.1"; nearest_ref "AT1G64390.1"; class_code "="; tss_id "TSS4207"; p_id "P3261";
Chr1	Cufflinks	exon	23911724	23911936	.	+	.	gene_id "XLOC_003376"; transcript_id "TCONS_00005022"; exon_number "2"; gene_name "AtGH9C2"; oId "AT1G64390.1"; nearest_ref "AT1G64390.1"; class_code "="; tss_id "TSS4207"; p_id "P3261";
Chr1	Cufflinks	exon	23912061	23912261	.	+	.	gene_id "XLOC_003376"; transcript_id "TCONS_00005022"; exon_number "3"; gene_name "AtGH9C2"; oId "AT1G64390.1"; nearest_ref "AT1G64390.1"; class_code "="; tss_id "TSS4207"; p_id "P3261";
Chr1	Cufflinks	exon	23913022	23913111	.	+	.	gene_id "XLOC_003376"; transcript_id "TCONS_00005022"; exon_number "4"; gene_name "AtGH9C2"; oId "AT1G64390.1"; nearest_ref "AT1G64390.1"; class_code "="; tss_id "TSS4207"; p_id "P3261";
Chr1	Cufflinks	exon	23913205	23913369	.	+	.	gene_id "XLOC_003376"; transcript_id "TCONS_00005022"; exon_number "5"; gene_name "AtGH9C2"; oId "AT1G64390.1"; nearest_ref "AT1G64390.1"; class_code "="; tss_id "TSS4207"; p_id "P3261";
Chr1	Cufflinks	exon	23913473	23914106	.	+	.	gene_id "XLOC_003376"; transcript_id "TCONS_00005022"; exon_number "6"; gene_name "AtGH9C2"; oId "AT1G64390.1"; nearest_ref "AT1G64390.1"; class_code "="; tss_id "TSS4207"; p_id "P3261";
Chr1	Cufflinks	exon	23914200	23914268	.	+	.	gene_id "XLOC_003376"; transcript_id "TCONS_00005022"; exon_number "7"; gene_name "AtGH9C2"; oId "AT1G64390.1"; nearest_ref "AT1G64390.1"; class_code "="; tss_id "TSS4207"; p_id "P3261";
Chr1	Cufflinks	exon	23914350	23915229	.	+	.	gene_id "XLOC_003376"; transcript_id "TCONS_00005022"; exon_number "8"; gene_name "AtGH9C2"; oId "AT1G64390.1"; nearest_ref "AT1G64390.1"; class_code "="; tss_id "TSS4207"; p_id "P3261";
Chr1	Cufflinks	exon	23923732	23924336	.	+	.	gene_id "XLOC_003377"; transcript_id "TCONS_00005023"; exon_number "1"; gene_name "AT1G64405"; oId "AT1G64405.1"; nearest_ref "AT1G64405.1"; class_code "="; tss_id "TSS4208"; p_id "P3262";
Chr1	Cufflinks	exon	23933137	23933209	.	+	.	gene_id "XLOC_003378"; transcript_id "TCONS_00005024"; exon_number "1"; gene_name "AT1G64420"; oId "AT1G64420.1"; nearest_ref "AT1G64420.1"; class_code "="; tss_id "TSS4209";
Chr1	Cufflinks	exon	23933217	23934196	.	+	.	gene_id "XLOC_003379"; transcript_id "TCONS_00017910"; exon_number "1"; gene_name "AT1G64430"; oId "CUFF.12272.1"; nearest_ref "AT1G64430.1"; class_code "j"; tss_id "TSS4210";
Chr1	Cufflinks	exon	23934287	23934364	.	+	.	gene_id "XLOC_003379"; transcript_id "TCONS_00017910"; exon_number "2"; gene_name "AT1G64430"; oId "CUFF.12272.1"; nearest_ref "AT1G64430.1"; class_code "j"; tss_id "TSS4210";
Chr1	Cufflinks	exon	23934450	23934529	.	+	.	gene_id "XLOC_003379"; transcript_id "TCONS_00017910"; exon_number "3"; gene_name "AT1G64430"; oId "CUFF.12272.1"; nearest_ref "AT1G64430.1"; class_code "j"; tss_id "TSS4210";
Chr1	Cufflinks	exon	23934691	23934797	.	+	.	gene_id "XLOC_003379"; transcript_id "TCONS_00017910"; exon_number "4"; gene_name "AT1G64430"; oId "CUFF.12272.1"; nearest_ref "AT1G64430.1"; class_code "j"; tss_id "TSS4210";
Chr1	Cufflinks	exon	23934882	23935298	.	+	.	gene_id "XLOC_003379"; transcript_id "TCONS_00017910"; exon_number "5"; gene_name "AT1G64430"; oId "CUFF.12272.1"; nearest_ref "AT1G64430.1"; class_code "j"; tss_id "TSS4210";
Chr1	Cufflinks	exon	23935387	23935494	.	+	.	gene_id "XLOC_003379"; transcript_id "TCONS_00017910"; exon_number "6"; gene_name "AT1G64430"; oId "CUFF.12272.1"; nearest_ref "AT1G64430.1"; class_code "j"; tss_id "TSS4210";
Chr1	Cufflinks	exon	23935579	23935646	.	+	.	gene_id "XLOC_003379"; transcript_id "TCONS_00017910"; exon_number "7"; gene_name "AT1G64430"; oId "CUFF.12272.1"; nearest_ref "AT1G64430.1"; class_code "j"; tss_id "TSS4210";
Chr1	Cufflinks	exon	23935734	23935821	.	+	.	gene_id "XLOC_003379"; transcript_id "TCONS_00017910"; exon_number "8"; gene_name "AT1G64430"; oId "CUFF.12272.1"; nearest_ref "AT1G64430.1"; class_code "j"; tss_id "TSS4210";
Chr1	Cufflinks	exon	23935915	23935986	.	+	.	gene_id "XLOC_003379"; transcript_id "TCONS_00017910"; exon_number "9"; gene_name "AT1G64430"; oId "CUFF.12272.1"; nearest_ref "AT1G64430.1"; class_code "j"; tss_id "TSS4210";
Chr1	Cufflinks	exon	23936069	23936122	.	+	.	gene_id "XLOC_003379"; transcript_id "TCONS_00017910"; exon_number "10"; gene_name "AT1G64430"; oId "CUFF.12272.1"; nearest_ref "AT1G64430.1"; class_code "j"; tss_id "TSS4210";
Chr1	Cufflinks	exon	23936274	23936363	.	+	.	gene_id "XLOC_003379"; transcript_id "TCONS_00017910"; exon_number "11"; gene_name "AT1G64430"; oId "CUFF.12272.1"; nearest_ref "AT1G64430.1"; class_code "j"; tss_id "TSS4210";
Chr1	Cufflinks	exon	23936695	23937284	.	+	.	gene_id "XLOC_003379"; transcript_id "TCONS_00017910"; exon_number "12"; gene_name "AT1G64430"; oId "CUFF.12272.1"; nearest_ref "AT1G64430.1"; class_code "j"; tss_id "TSS4210";
Chr1	Cufflinks	exon	23937534	23937583	.	+	.	gene_id "XLOC_003379"; transcript_id "TCONS_00017910"; exon_number "13"; gene_name "AT1G64430"; oId "CUFF.12272.1"; nearest_ref "AT1G64430.1"; class_code "j"; tss_id "TSS4210";
Chr1	Cufflinks	exon	23937848	23937983	.	+	.	gene_id "XLOC_003379"; transcript_id "TCONS_00017910"; exon_number "14"; gene_name "AT1G64430"; oId "CUFF.12272.1"; nearest_ref "AT1G64430.1"; class_code "j"; tss_id "TSS4210";
Chr1	Cufflinks	exon	23938089	23938190	.	+	.	gene_id "XLOC_003379"; transcript_id "TCONS_00017910"; exon_number "15"; gene_name "AT1G64430"; oId "CUFF.12272.1"; nearest_ref "AT1G64430.1"; class_code "j"; tss_id "TSS4210";
Chr1	Cufflinks	exon	23938276	23938503	.	+	.	gene_id "XLOC_003379"; transcript_id "TCONS_00017910"; exon_number "16"; gene_name "AT1G64430"; oId "CUFF.12272.1"; nearest_ref "AT1G64430.1"; class_code "j"; tss_id "TSS4210";
Chr1	Cufflinks	exon	23938885	23938963	.	+	.	gene_id "XLOC_003379"; transcript_id "TCONS_00017910"; exon_number "17"; gene_name "AT1G64430"; oId "CUFF.12272.1"; nearest_ref "AT1G64430.1"; class_code "j"; tss_id "TSS4210";
Chr1	Cufflinks	exon	23939068	23939150	.	+	.	gene_id "XLOC_003379"; transcript_id "TCONS_00017910"; exon_number "18"; gene_name "AT1G64430"; oId "CUFF.12272.1"; nearest_ref "AT1G64430.1"; class_code "j"; tss_id "TSS4210";
Chr1	Cufflinks	exon	23939282	23939373	.	+	.	gene_id "XLOC_003379"; transcript_id "TCONS_00017910"; exon_number "19"; gene_name "AT1G64430"; oId "CUFF.12272.1"; nearest_ref "AT1G64430.1"; class_code "j"; tss_id "TSS4210";
Chr1	Cufflinks	exon	23939472	23939653	.	+	.	gene_id "XLOC_003379"; transcript_id "TCONS_00017910"; exon_number "20"; gene_name "AT1G64430"; oId "CUFF.12272.1"; nearest_ref "AT1G64430.1"; class_code "j"; tss_id "TSS4210";
Chr1	Cufflinks	exon	23933264	23933955	.	+	.	gene_id "XLOC_003379"; transcript_id "TCONS_00013732"; exon_number "1"; gene_name "AT1G64430"; oId "CUFF.12739.2"; nearest_ref "AT1G64430.1"; class_code "j"; tss_id "TSS4210";
Chr1	Cufflinks	exon	23934045	23934196	.	+	.	gene_id "XLOC_003379"; transcript_id "TCONS_00013732"; exon_number "2"; gene_name "AT1G64430"; oId "CUFF.12739.2"; nearest_ref "AT1G64430.1"; class_code "j"; tss_id "TSS4210";
Chr1	Cufflinks	exon	23934287	23934364	.	+	.	gene_id "XLOC_003379"; transcript_id "TCONS_00013732"; exon_number "3"; gene_name "AT1G64430"; oId "CUFF.12739.2"; nearest_ref "AT1G64430.1"; class_code "j"; tss_id "TSS4210";
Chr1	Cufflinks	exon	23934450	23934529	.	+	.	gene_id "XLOC_003379"; transcript_id "TCONS_00013732"; exon_number "4"; gene_name "AT1G64430"; oId "CUFF.12739.2"; nearest_ref "AT1G64430.1"; class_code "j"; tss_id "TSS4210";
Chr1	Cufflinks	exon	23934713	23934797	.	+	.	gene_id "XLOC_003379"; transcript_id "TCONS_00013732"; exon_number "5"; gene_name "AT1G64430"; oId "CUFF.12739.2"; nearest_ref "AT1G64430.1"; class_code "j"; tss_id "TSS4210";
Chr1	Cufflinks	exon	23934882	23935298	.	+	.	gene_id "XLOC_003379"; transcript_id "TCONS_00013732"; exon_number "6"; gene_name "AT1G64430"; oId "CUFF.12739.2"; nearest_ref "AT1G64430.1"; class_code "j"; tss_id "TSS4210";
Chr1	Cufflinks	exon	23935387	23935494	.	+	.	gene_id "XLOC_003379"; transcript_id "TCONS_00013732"; exon_number "7"; gene_name "AT1G64430"; oId "CUFF.12739.2"; nearest_ref "AT1G64430.1"; class_code "j"; tss_id "TSS4210";
Chr1	Cufflinks	exon	23935579	23936122	.	+	.	gene_id "XLOC_003379"; transcript_id "TCONS_00013732"; exon_number "8"; gene_name "AT1G64430"; oId "CUFF.12739.2"; nearest_ref "AT1G64430.1"; class_code "j"; tss_id "TSS4210";
Chr1	Cufflinks	exon	23936274	23936363	.	+	.	gene_id "XLOC_003379"; transcript_id "TCONS_00013732"; exon_number "9"; gene_name "AT1G64430"; oId "CUFF.12739.2"; nearest_ref "AT1G64430.1"; class_code "j"; tss_id "TSS4210";
Chr1	Cufflinks	exon	23936695	23937284	.	+	.	gene_id "XLOC_003379"; transcript_id "TCONS_00013732"; exon_number "10"; gene_name "AT1G64430"; oId "CUFF.12739.2"; nearest_ref "AT1G64430.1"; class_code "j"; tss_id "TSS4210";
Chr1	Cufflinks	exon	23937534	23937583	.	+	.	gene_id "XLOC_003379"; transcript_id "TCONS_00013732"; exon_number "11"; gene_name "AT1G64430"; oId "CUFF.12739.2"; nearest_ref "AT1G64430.1"; class_code "j"; tss_id "TSS4210";
Chr1	Cufflinks	exon	23937848	23937983	.	+	.	gene_id "XLOC_003379"; transcript_id "TCONS_00013732"; exon_number "12"; gene_name "AT1G64430"; oId "CUFF.12739.2"; nearest_ref "AT1G64430.1"; class_code "j"; tss_id "TSS4210";
Chr1	Cufflinks	exon	23938089	23938190	.	+	.	gene_id "XLOC_003379"; transcript_id "TCONS_00013732"; exon_number "13"; gene_name "AT1G64430"; oId "CUFF.12739.2"; nearest_ref "AT1G64430.1"; class_code "j"; tss_id "TSS4210";
Chr1	Cufflinks	exon	23938276	23938503	.	+	.	gene_id "XLOC_003379"; transcript_id "TCONS_00013732"; exon_number "14"; gene_name "AT1G64430"; oId "CUFF.12739.2"; nearest_ref "AT1G64430.1"; class_code "j"; tss_id "TSS4210";
Chr1	Cufflinks	exon	23938885	23938963	.	+	.	gene_id "XLOC_003379"; transcript_id "TCONS_00013732"; exon_number "15"; gene_name "AT1G64430"; oId "CUFF.12739.2"; nearest_ref "AT1G64430.1"; class_code "j"; tss_id "TSS4210";
Chr1	Cufflinks	exon	23939068	23939150	.	+	.	gene_id "XLOC_003379"; transcript_id "TCONS_00013732"; exon_number "16"; gene_name "AT1G64430"; oId "CUFF.12739.2"; nearest_ref "AT1G64430.1"; class_code "j"; tss_id "TSS4210";
Chr1	Cufflinks	exon	23939282	23939373	.	+	.	gene_id "XLOC_003379"; transcript_id "TCONS_00013732"; exon_number "17"; gene_name "AT1G64430"; oId "CUFF.12739.2"; nearest_ref "AT1G64430.1"; class_code "j"; tss_id "TSS4210";
Chr1	Cufflinks	exon	23939472	23939899	.	+	.	gene_id "XLOC_003379"; transcript_id "TCONS_00013732"; exon_number "18"; gene_name "AT1G64430"; oId "CUFF.12739.2"; nearest_ref "AT1G64430.1"; class_code "j"; tss_id "TSS4210";
Chr1	Cufflinks	exon	23933264	23933955	.	+	.	gene_id "XLOC_003379"; transcript_id "TCONS_00013731"; exon_number "1"; gene_name "AT1G64430"; oId "CUFF.12739.1"; nearest_ref "AT1G64430.1"; class_code "j"; tss_id "TSS4210";
Chr1	Cufflinks	exon	23934045	23934196	.	+	.	gene_id "XLOC_003379"; transcript_id "TCONS_00013731"; exon_number "2"; gene_name "AT1G64430"; oId "CUFF.12739.1"; nearest_ref "AT1G64430.1"; class_code "j"; tss_id "TSS4210";
Chr1	Cufflinks	exon	23934287	23934364	.	+	.	gene_id "XLOC_003379"; transcript_id "TCONS_00013731"; exon_number "3"; gene_name "AT1G64430"; oId "CUFF.12739.1"; nearest_ref "AT1G64430.1"; class_code "j"; tss_id "TSS4210";
Chr1	Cufflinks	exon	23934450	23934529	.	+	.	gene_id "XLOC_003379"; transcript_id "TCONS_00013731"; exon_number "4"; gene_name "AT1G64430"; oId "CUFF.12739.1"; nearest_ref "AT1G64430.1"; class_code "j"; tss_id "TSS4210";
Chr1	Cufflinks	exon	23934691	23934797	.	+	.	gene_id "XLOC_003379"; transcript_id "TCONS_00013731"; exon_number "5"; gene_name "AT1G64430"; oId "CUFF.12739.1"; nearest_ref "AT1G64430.1"; class_code "j"; tss_id "TSS4210";
Chr1	Cufflinks	exon	23934882	23935298	.	+	.	gene_id "XLOC_003379"; transcript_id "TCONS_00013731"; exon_number "6"; gene_name "AT1G64430"; oId "CUFF.12739.1"; nearest_ref "AT1G64430.1"; class_code "j"; tss_id "TSS4210";
Chr1	Cufflinks	exon	23935387	23935494	.	+	.	gene_id "XLOC_003379"; transcript_id "TCONS_00013731"; exon_number "7"; gene_name "AT1G64430"; oId "CUFF.12739.1"; nearest_ref "AT1G64430.1"; class_code "j"; tss_id "TSS4210";
Chr1	Cufflinks	exon	23935579	23935646	.	+	.	gene_id "XLOC_003379"; transcript_id "TCONS_00013731"; exon_number "8"; gene_name "AT1G64430"; oId "CUFF.12739.1"; nearest_ref "AT1G64430.1"; class_code "j"; tss_id "TSS4210";
Chr1	Cufflinks	exon	23935734	23935821	.	+	.	gene_id "XLOC_003379"; transcript_id "TCONS_00013731"; exon_number "9"; gene_name "AT1G64430"; oId "CUFF.12739.1"; nearest_ref "AT1G64430.1"; class_code "j"; tss_id "TSS4210";
Chr1	Cufflinks	exon	23935915	23935986	.	+	.	gene_id "XLOC_003379"; transcript_id "TCONS_00013731"; exon_number "10"; gene_name "AT1G64430"; oId "CUFF.12739.1"; nearest_ref "AT1G64430.1"; class_code "j"; tss_id "TSS4210";
Chr1	Cufflinks	exon	23936069	23936122	.	+	.	gene_id "XLOC_003379"; transcript_id "TCONS_00013731"; exon_number "11"; gene_name "AT1G64430"; oId "CUFF.12739.1"; nearest_ref "AT1G64430.1"; class_code "j"; tss_id "TSS4210";
Chr1	Cufflinks	exon	23936274	23937284	.	+	.	gene_id "XLOC_003379"; transcript_id "TCONS_00013731"; exon_number "12"; gene_name "AT1G64430"; oId "CUFF.12739.1"; nearest_ref "AT1G64430.1"; class_code "j"; tss_id "TSS4210";
Chr1	Cufflinks	exon	23937534	23937583	.	+	.	gene_id "XLOC_003379"; transcript_id "TCONS_00013731"; exon_number "13"; gene_name "AT1G64430"; oId "CUFF.12739.1"; nearest_ref "AT1G64430.1"; class_code "j"; tss_id "TSS4210";
Chr1	Cufflinks	exon	23937848	23937983	.	+	.	gene_id "XLOC_003379"; transcript_id "TCONS_00013731"; exon_number "14"; gene_name "AT1G64430"; oId "CUFF.12739.1"; nearest_ref "AT1G64430.1"; class_code "j"; tss_id "TSS4210";
Chr1	Cufflinks	exon	23938089	23938190	.	+	.	gene_id "XLOC_003379"; transcript_id "TCONS_00013731"; exon_number "15"; gene_name "AT1G64430"; oId "CUFF.12739.1"; nearest_ref "AT1G64430.1"; class_code "j"; tss_id "TSS4210";
Chr1	Cufflinks	exon	23938276	23938503	.	+	.	gene_id "XLOC_003379"; transcript_id "TCONS_00013731"; exon_number "16"; gene_name "AT1G64430"; oId "CUFF.12739.1"; nearest_ref "AT1G64430.1"; class_code "j"; tss_id "TSS4210";
Chr1	Cufflinks	exon	23938885	23938963	.	+	.	gene_id "XLOC_003379"; transcript_id "TCONS_00013731"; exon_number "17"; gene_name "AT1G64430"; oId "CUFF.12739.1"; nearest_ref "AT1G64430.1"; class_code "j"; tss_id "TSS4210";
Chr1	Cufflinks	exon	23939068	23939150	.	+	.	gene_id "XLOC_003379"; transcript_id "TCONS_00013731"; exon_number "18"; gene_name "AT1G64430"; oId "CUFF.12739.1"; nearest_ref "AT1G64430.1"; class_code "j"; tss_id "TSS4210";
Chr1	Cufflinks	exon	23939282	23939373	.	+	.	gene_id "XLOC_003379"; transcript_id "TCONS_00013731"; exon_number "19"; gene_name "AT1G64430"; oId "CUFF.12739.1"; nearest_ref "AT1G64430.1"; class_code "j"; tss_id "TSS4210";
Chr1	Cufflinks	exon	23939472	23939899	.	+	.	gene_id "XLOC_003379"; transcript_id "TCONS_00013731"; exon_number "20"; gene_name "AT1G64430"; oId "CUFF.12739.1"; nearest_ref "AT1G64430.1"; class_code "j"; tss_id "TSS4210";
Chr1	Cufflinks	exon	23933380	23933955	.	+	.	gene_id "XLOC_003379"; transcript_id "TCONS_00005025"; exon_number "1"; gene_name "AT1G64430"; oId "AT1G64430.1"; nearest_ref "AT1G64430.1"; class_code "="; tss_id "TSS4211"; p_id "P3264";
Chr1	Cufflinks	exon	23934045	23934196	.	+	.	gene_id "XLOC_003379"; transcript_id "TCONS_00005025"; exon_number "2"; gene_name "AT1G64430"; oId "AT1G64430.1"; nearest_ref "AT1G64430.1"; class_code "="; tss_id "TSS4211"; p_id "P3264";
Chr1	Cufflinks	exon	23934287	23934364	.	+	.	gene_id "XLOC_003379"; transcript_id "TCONS_00005025"; exon_number "3"; gene_name "AT1G64430"; oId "AT1G64430.1"; nearest_ref "AT1G64430.1"; class_code "="; tss_id "TSS4211"; p_id "P3264";
Chr1	Cufflinks	exon	23934450	23934529	.	+	.	gene_id "XLOC_003379"; transcript_id "TCONS_00005025"; exon_number "4"; gene_name "AT1G64430"; oId "AT1G64430.1"; nearest_ref "AT1G64430.1"; class_code "="; tss_id "TSS4211"; p_id "P3264";
Chr1	Cufflinks	exon	23934713	23934797	.	+	.	gene_id "XLOC_003379"; transcript_id "TCONS_00005025"; exon_number "5"; gene_name "AT1G64430"; oId "AT1G64430.1"; nearest_ref "AT1G64430.1"; class_code "="; tss_id "TSS4211"; p_id "P3264";
Chr1	Cufflinks	exon	23934882	23935298	.	+	.	gene_id "XLOC_003379"; transcript_id "TCONS_00005025"; exon_number "6"; gene_name "AT1G64430"; oId "AT1G64430.1"; nearest_ref "AT1G64430.1"; class_code "="; tss_id "TSS4211"; p_id "P3264";
Chr1	Cufflinks	exon	23935387	23935494	.	+	.	gene_id "XLOC_003379"; transcript_id "TCONS_00005025"; exon_number "7"; gene_name "AT1G64430"; oId "AT1G64430.1"; nearest_ref "AT1G64430.1"; class_code "="; tss_id "TSS4211"; p_id "P3264";
Chr1	Cufflinks	exon	23935579	23935646	.	+	.	gene_id "XLOC_003379"; transcript_id "TCONS_00005025"; exon_number "8"; gene_name "AT1G64430"; oId "AT1G64430.1"; nearest_ref "AT1G64430.1"; class_code "="; tss_id "TSS4211"; p_id "P3264";
Chr1	Cufflinks	exon	23935734	23935821	.	+	.	gene_id "XLOC_003379"; transcript_id "TCONS_00005025"; exon_number "9"; gene_name "AT1G64430"; oId "AT1G64430.1"; nearest_ref "AT1G64430.1"; class_code "="; tss_id "TSS4211"; p_id "P3264";
Chr1	Cufflinks	exon	23935915	23935986	.	+	.	gene_id "XLOC_003379"; transcript_id "TCONS_00005025"; exon_number "10"; gene_name "AT1G64430"; oId "AT1G64430.1"; nearest_ref "AT1G64430.1"; class_code "="; tss_id "TSS4211"; p_id "P3264";
Chr1	Cufflinks	exon	23936069	23936122	.	+	.	gene_id "XLOC_003379"; transcript_id "TCONS_00005025"; exon_number "11"; gene_name "AT1G64430"; oId "AT1G64430.1"; nearest_ref "AT1G64430.1"; class_code "="; tss_id "TSS4211"; p_id "P3264";
Chr1	Cufflinks	exon	23936274	23936363	.	+	.	gene_id "XLOC_003379"; transcript_id "TCONS_00005025"; exon_number "12"; gene_name "AT1G64430"; oId "AT1G64430.1"; nearest_ref "AT1G64430.1"; class_code "="; tss_id "TSS4211"; p_id "P3264";
Chr1	Cufflinks	exon	23936695	23936866	.	+	.	gene_id "XLOC_003379"; transcript_id "TCONS_00005025"; exon_number "13"; gene_name "AT1G64430"; oId "AT1G64430.1"; nearest_ref "AT1G64430.1"; class_code "="; tss_id "TSS4211"; p_id "P3264";
Chr1	Cufflinks	exon	23933380	23933955	.	+	.	gene_id "XLOC_003379"; transcript_id "TCONS_00005026"; exon_number "1"; gene_name "AT1G64430"; oId "AT1G64430.2"; nearest_ref "AT1G64430.2"; class_code "="; tss_id "TSS4211"; p_id "P3264";
Chr1	Cufflinks	exon	23934045	23934196	.	+	.	gene_id "XLOC_003379"; transcript_id "TCONS_00005026"; exon_number "2"; gene_name "AT1G64430"; oId "AT1G64430.2"; nearest_ref "AT1G64430.2"; class_code "="; tss_id "TSS4211"; p_id "P3264";
Chr1	Cufflinks	exon	23934287	23934364	.	+	.	gene_id "XLOC_003379"; transcript_id "TCONS_00005026"; exon_number "3"; gene_name "AT1G64430"; oId "AT1G64430.2"; nearest_ref "AT1G64430.2"; class_code "="; tss_id "TSS4211"; p_id "P3264";
Chr1	Cufflinks	exon	23934450	23934529	.	+	.	gene_id "XLOC_003379"; transcript_id "TCONS_00005026"; exon_number "4"; gene_name "AT1G64430"; oId "AT1G64430.2"; nearest_ref "AT1G64430.2"; class_code "="; tss_id "TSS4211"; p_id "P3264";
Chr1	Cufflinks	exon	23934713	23934797	.	+	.	gene_id "XLOC_003379"; transcript_id "TCONS_00005026"; exon_number "5"; gene_name "AT1G64430"; oId "AT1G64430.2"; nearest_ref "AT1G64430.2"; class_code "="; tss_id "TSS4211"; p_id "P3264";
Chr1	Cufflinks	exon	23934882	23935298	.	+	.	gene_id "XLOC_003379"; transcript_id "TCONS_00005026"; exon_number "6"; gene_name "AT1G64430"; oId "AT1G64430.2"; nearest_ref "AT1G64430.2"; class_code "="; tss_id "TSS4211"; p_id "P3264";
Chr1	Cufflinks	exon	23935387	23935494	.	+	.	gene_id "XLOC_003379"; transcript_id "TCONS_00005026"; exon_number "7"; gene_name "AT1G64430"; oId "AT1G64430.2"; nearest_ref "AT1G64430.2"; class_code "="; tss_id "TSS4211"; p_id "P3264";
Chr1	Cufflinks	exon	23935579	23935646	.	+	.	gene_id "XLOC_003379"; transcript_id "TCONS_00005026"; exon_number "8"; gene_name "AT1G64430"; oId "AT1G64430.2"; nearest_ref "AT1G64430.2"; class_code "="; tss_id "TSS4211"; p_id "P3264";
Chr1	Cufflinks	exon	23935734	23935821	.	+	.	gene_id "XLOC_003379"; transcript_id "TCONS_00005026"; exon_number "9"; gene_name "AT1G64430"; oId "AT1G64430.2"; nearest_ref "AT1G64430.2"; class_code "="; tss_id "TSS4211"; p_id "P3264";
Chr1	Cufflinks	exon	23935915	23935986	.	+	.	gene_id "XLOC_003379"; transcript_id "TCONS_00005026"; exon_number "10"; gene_name "AT1G64430"; oId "AT1G64430.2"; nearest_ref "AT1G64430.2"; class_code "="; tss_id "TSS4211"; p_id "P3264";
Chr1	Cufflinks	exon	23936069	23936122	.	+	.	gene_id "XLOC_003379"; transcript_id "TCONS_00005026"; exon_number "11"; gene_name "AT1G64430"; oId "AT1G64430.2"; nearest_ref "AT1G64430.2"; class_code "="; tss_id "TSS4211"; p_id "P3264";
Chr1	Cufflinks	exon	23936274	23936867	.	+	.	gene_id "XLOC_003379"; transcript_id "TCONS_00005026"; exon_number "12"; gene_name "AT1G64430"; oId "AT1G64430.2"; nearest_ref "AT1G64430.2"; class_code "="; tss_id "TSS4211"; p_id "P3264";
Chr1	Cufflinks	exon	23933380	23933955	.	+	.	gene_id "XLOC_003379"; transcript_id "TCONS_00005028"; exon_number "1"; gene_name "AT1G64430"; oId "CUFF.6936.4"; nearest_ref "AT1G64430.1"; class_code "j"; tss_id "TSS4211";
Chr1	Cufflinks	exon	23934045	23934196	.	+	.	gene_id "XLOC_003379"; transcript_id "TCONS_00005028"; exon_number "2"; gene_name "AT1G64430"; oId "CUFF.6936.4"; nearest_ref "AT1G64430.1"; class_code "j"; tss_id "TSS4211";
Chr1	Cufflinks	exon	23934287	23934364	.	+	.	gene_id "XLOC_003379"; transcript_id "TCONS_00005028"; exon_number "3"; gene_name "AT1G64430"; oId "CUFF.6936.4"; nearest_ref "AT1G64430.1"; class_code "j"; tss_id "TSS4211";
Chr1	Cufflinks	exon	23934450	23934529	.	+	.	gene_id "XLOC_003379"; transcript_id "TCONS_00005028"; exon_number "4"; gene_name "AT1G64430"; oId "CUFF.6936.4"; nearest_ref "AT1G64430.1"; class_code "j"; tss_id "TSS4211";
Chr1	Cufflinks	exon	23934691	23934797	.	+	.	gene_id "XLOC_003379"; transcript_id "TCONS_00005028"; exon_number "5"; gene_name "AT1G64430"; oId "CUFF.6936.4"; nearest_ref "AT1G64430.1"; class_code "j"; tss_id "TSS4211";
Chr1	Cufflinks	exon	23934882	23935298	.	+	.	gene_id "XLOC_003379"; transcript_id "TCONS_00005028"; exon_number "6"; gene_name "AT1G64430"; oId "CUFF.6936.4"; nearest_ref "AT1G64430.1"; class_code "j"; tss_id "TSS4211";
Chr1	Cufflinks	exon	23935387	23935494	.	+	.	gene_id "XLOC_003379"; transcript_id "TCONS_00005028"; exon_number "7"; gene_name "AT1G64430"; oId "CUFF.6936.4"; nearest_ref "AT1G64430.1"; class_code "j"; tss_id "TSS4211";
Chr1	Cufflinks	exon	23935579	23936122	.	+	.	gene_id "XLOC_003379"; transcript_id "TCONS_00005028"; exon_number "8"; gene_name "AT1G64430"; oId "CUFF.6936.4"; nearest_ref "AT1G64430.1"; class_code "j"; tss_id "TSS4211";
Chr1	Cufflinks	exon	23936274	23937284	.	+	.	gene_id "XLOC_003379"; transcript_id "TCONS_00005028"; exon_number "9"; gene_name "AT1G64430"; oId "CUFF.6936.4"; nearest_ref "AT1G64430.1"; class_code "j"; tss_id "TSS4211";
Chr1	Cufflinks	exon	23937534	23937583	.	+	.	gene_id "XLOC_003379"; transcript_id "TCONS_00005028"; exon_number "10"; gene_name "AT1G64430"; oId "CUFF.6936.4"; nearest_ref "AT1G64430.1"; class_code "j"; tss_id "TSS4211";
Chr1	Cufflinks	exon	23937848	23937983	.	+	.	gene_id "XLOC_003379"; transcript_id "TCONS_00005028"; exon_number "11"; gene_name "AT1G64430"; oId "CUFF.6936.4"; nearest_ref "AT1G64430.1"; class_code "j"; tss_id "TSS4211";
Chr1	Cufflinks	exon	23938089	23938190	.	+	.	gene_id "XLOC_003379"; transcript_id "TCONS_00005028"; exon_number "12"; gene_name "AT1G64430"; oId "CUFF.6936.4"; nearest_ref "AT1G64430.1"; class_code "j"; tss_id "TSS4211";
Chr1	Cufflinks	exon	23938276	23938503	.	+	.	gene_id "XLOC_003379"; transcript_id "TCONS_00005028"; exon_number "13"; gene_name "AT1G64430"; oId "CUFF.6936.4"; nearest_ref "AT1G64430.1"; class_code "j"; tss_id "TSS4211";
Chr1	Cufflinks	exon	23938885	23938963	.	+	.	gene_id "XLOC_003379"; transcript_id "TCONS_00005028"; exon_number "14"; gene_name "AT1G64430"; oId "CUFF.6936.4"; nearest_ref "AT1G64430.1"; class_code "j"; tss_id "TSS4211";
Chr1	Cufflinks	exon	23939068	23939150	.	+	.	gene_id "XLOC_003379"; transcript_id "TCONS_00005028"; exon_number "15"; gene_name "AT1G64430"; oId "CUFF.6936.4"; nearest_ref "AT1G64430.1"; class_code "j"; tss_id "TSS4211";
Chr1	Cufflinks	exon	23939282	23939374	.	+	.	gene_id "XLOC_003379"; transcript_id "TCONS_00005028"; exon_number "16"; gene_name "AT1G64430"; oId "CUFF.6936.4"; nearest_ref "AT1G64430.1"; class_code "j"; tss_id "TSS4211";
Chr1	Cufflinks	exon	23939472	23939899	.	+	.	gene_id "XLOC_003379"; transcript_id "TCONS_00005028"; exon_number "17"; gene_name "AT1G64430"; oId "CUFF.6936.4"; nearest_ref "AT1G64430.1"; class_code "j"; tss_id "TSS4211";
Chr1	Cufflinks	exon	23933380	23933955	.	+	.	gene_id "XLOC_003379"; transcript_id "TCONS_00005027"; exon_number "1"; gene_name "AT1G64430"; oId "CUFF.6936.1"; nearest_ref "AT1G64430.1"; class_code "j"; tss_id "TSS4211";
Chr1	Cufflinks	exon	23934045	23934196	.	+	.	gene_id "XLOC_003379"; transcript_id "TCONS_00005027"; exon_number "2"; gene_name "AT1G64430"; oId "CUFF.6936.1"; nearest_ref "AT1G64430.1"; class_code "j"; tss_id "TSS4211";
Chr1	Cufflinks	exon	23934287	23934364	.	+	.	gene_id "XLOC_003379"; transcript_id "TCONS_00005027"; exon_number "3"; gene_name "AT1G64430"; oId "CUFF.6936.1"; nearest_ref "AT1G64430.1"; class_code "j"; tss_id "TSS4211";
Chr1	Cufflinks	exon	23934450	23934529	.	+	.	gene_id "XLOC_003379"; transcript_id "TCONS_00005027"; exon_number "4"; gene_name "AT1G64430"; oId "CUFF.6936.1"; nearest_ref "AT1G64430.1"; class_code "j"; tss_id "TSS4211";
Chr1	Cufflinks	exon	23934713	23934797	.	+	.	gene_id "XLOC_003379"; transcript_id "TCONS_00005027"; exon_number "5"; gene_name "AT1G64430"; oId "CUFF.6936.1"; nearest_ref "AT1G64430.1"; class_code "j"; tss_id "TSS4211";
Chr1	Cufflinks	exon	23934882	23935298	.	+	.	gene_id "XLOC_003379"; transcript_id "TCONS_00005027"; exon_number "6"; gene_name "AT1G64430"; oId "CUFF.6936.1"; nearest_ref "AT1G64430.1"; class_code "j"; tss_id "TSS4211";
Chr1	Cufflinks	exon	23935387	23935494	.	+	.	gene_id "XLOC_003379"; transcript_id "TCONS_00005027"; exon_number "7"; gene_name "AT1G64430"; oId "CUFF.6936.1"; nearest_ref "AT1G64430.1"; class_code "j"; tss_id "TSS4211";
Chr1	Cufflinks	exon	23935579	23935821	.	+	.	gene_id "XLOC_003379"; transcript_id "TCONS_00005027"; exon_number "8"; gene_name "AT1G64430"; oId "CUFF.6936.1"; nearest_ref "AT1G64430.1"; class_code "j"; tss_id "TSS4211";
Chr1	Cufflinks	exon	23935915	23935986	.	+	.	gene_id "XLOC_003379"; transcript_id "TCONS_00005027"; exon_number "9"; gene_name "AT1G64430"; oId "CUFF.6936.1"; nearest_ref "AT1G64430.1"; class_code "j"; tss_id "TSS4211";
Chr1	Cufflinks	exon	23936069	23936122	.	+	.	gene_id "XLOC_003379"; transcript_id "TCONS_00005027"; exon_number "10"; gene_name "AT1G64430"; oId "CUFF.6936.1"; nearest_ref "AT1G64430.1"; class_code "j"; tss_id "TSS4211";
Chr1	Cufflinks	exon	23936274	23937284	.	+	.	gene_id "XLOC_003379"; transcript_id "TCONS_00005027"; exon_number "11"; gene_name "AT1G64430"; oId "CUFF.6936.1"; nearest_ref "AT1G64430.1"; class_code "j"; tss_id "TSS4211";
Chr1	Cufflinks	exon	23937534	23937583	.	+	.	gene_id "XLOC_003379"; transcript_id "TCONS_00005027"; exon_number "12"; gene_name "AT1G64430"; oId "CUFF.6936.1"; nearest_ref "AT1G64430.1"; class_code "j"; tss_id "TSS4211";
Chr1	Cufflinks	exon	23937848	23938190	.	+	.	gene_id "XLOC_003379"; transcript_id "TCONS_00005027"; exon_number "13"; gene_name "AT1G64430"; oId "CUFF.6936.1"; nearest_ref "AT1G64430.1"; class_code "j"; tss_id "TSS4211";
Chr1	Cufflinks	exon	23938276	23938503	.	+	.	gene_id "XLOC_003379"; transcript_id "TCONS_00005027"; exon_number "14"; gene_name "AT1G64430"; oId "CUFF.6936.1"; nearest_ref "AT1G64430.1"; class_code "j"; tss_id "TSS4211";
Chr1	Cufflinks	exon	23938885	23938963	.	+	.	gene_id "XLOC_003379"; transcript_id "TCONS_00005027"; exon_number "15"; gene_name "AT1G64430"; oId "CUFF.6936.1"; nearest_ref "AT1G64430.1"; class_code "j"; tss_id "TSS4211";
Chr1	Cufflinks	exon	23939068	23939150	.	+	.	gene_id "XLOC_003379"; transcript_id "TCONS_00005027"; exon_number "16"; gene_name "AT1G64430"; oId "CUFF.6936.1"; nearest_ref "AT1G64430.1"; class_code "j"; tss_id "TSS4211";
Chr1	Cufflinks	exon	23939282	23939373	.	+	.	gene_id "XLOC_003379"; transcript_id "TCONS_00005027"; exon_number "17"; gene_name "AT1G64430"; oId "CUFF.6936.1"; nearest_ref "AT1G64430.1"; class_code "j"; tss_id "TSS4211";
Chr1	Cufflinks	exon	23939472	23939899	.	+	.	gene_id "XLOC_003379"; transcript_id "TCONS_00005027"; exon_number "18"; gene_name "AT1G64430"; oId "CUFF.6936.1"; nearest_ref "AT1G64430.1"; class_code "j"; tss_id "TSS4211";
Chr1	Cufflinks	exon	23952133	23952713	.	+	.	gene_id "XLOC_003380"; transcript_id "TCONS_00005030"; exon_number "1"; gene_name "AT1G64490"; oId "AT1G64490.1"; nearest_ref "AT1G64490.1"; class_code "="; tss_id "TSS4213"; p_id "P3265";
Chr1	Cufflinks	exon	23953233	23954492	.	+	.	gene_id "XLOC_003381"; transcript_id "TCONS_00005031"; exon_number "1"; gene_name "AT1G64500"; oId "AT1G64500.1"; nearest_ref "AT1G64500.1"; class_code "="; tss_id "TSS4214"; p_id "P3266";
Chr1	Cufflinks	exon	23956386	23956563	.	+	.	gene_id "XLOC_003382"; transcript_id "TCONS_00005032"; exon_number "1"; gene_name "RPN12a"; oId "AT1G64520.1"; nearest_ref "AT1G64520.1"; class_code "="; tss_id "TSS4215"; p_id "P3267";
Chr1	Cufflinks	exon	23956864	23956942	.	+	.	gene_id "XLOC_003382"; transcript_id "TCONS_00005032"; exon_number "2"; gene_name "RPN12a"; oId "AT1G64520.1"; nearest_ref "AT1G64520.1"; class_code "="; tss_id "TSS4215"; p_id "P3267";
Chr1	Cufflinks	exon	23957237	23957339	.	+	.	gene_id "XLOC_003382"; transcript_id "TCONS_00005032"; exon_number "3"; gene_name "RPN12a"; oId "AT1G64520.1"; nearest_ref "AT1G64520.1"; class_code "="; tss_id "TSS4215"; p_id "P3267";
Chr1	Cufflinks	exon	23957420	23957683	.	+	.	gene_id "XLOC_003382"; transcript_id "TCONS_00005032"; exon_number "4"; gene_name "RPN12a"; oId "AT1G64520.1"; nearest_ref "AT1G64520.1"; class_code "="; tss_id "TSS4215"; p_id "P3267";
Chr1	Cufflinks	exon	23957779	23957890	.	+	.	gene_id "XLOC_003382"; transcript_id "TCONS_00005032"; exon_number "5"; gene_name "RPN12a"; oId "AT1G64520.1"; nearest_ref "AT1G64520.1"; class_code "="; tss_id "TSS4215"; p_id "P3267";
Chr1	Cufflinks	exon	23957980	23958322	.	+	.	gene_id "XLOC_003382"; transcript_id "TCONS_00005032"; exon_number "6"; gene_name "RPN12a"; oId "AT1G64520.1"; nearest_ref "AT1G64520.1"; class_code "="; tss_id "TSS4215"; p_id "P3267";
Chr1	Cufflinks	exon	23959661	23960033	.	+	.	gene_id "XLOC_003383"; transcript_id "TCONS_00017911"; exon_number "1"; gene_name "NLP6"; oId "CUFF.12278.1"; nearest_ref "AT1G64530.1"; class_code "j"; tss_id "TSS4216";
Chr1	Cufflinks	exon	23960197	23960363	.	+	.	gene_id "XLOC_003383"; transcript_id "TCONS_00017911"; exon_number "2"; gene_name "NLP6"; oId "CUFF.12278.1"; nearest_ref "AT1G64530.1"; class_code "j"; tss_id "TSS4216";
Chr1	Cufflinks	exon	23960462	23960756	.	+	.	gene_id "XLOC_003383"; transcript_id "TCONS_00017911"; exon_number "3"; gene_name "NLP6"; oId "CUFF.12278.1"; nearest_ref "AT1G64530.1"; class_code "j"; tss_id "TSS4216";
Chr1	Cufflinks	exon	23960848	23960927	.	+	.	gene_id "XLOC_003383"; transcript_id "TCONS_00017911"; exon_number "4"; gene_name "NLP6"; oId "CUFF.12278.1"; nearest_ref "AT1G64530.1"; class_code "j"; tss_id "TSS4216";
Chr1	Cufflinks	exon	23961024	23961936	.	+	.	gene_id "XLOC_003383"; transcript_id "TCONS_00017911"; exon_number "5"; gene_name "NLP6"; oId "CUFF.12278.1"; nearest_ref "AT1G64530.1"; class_code "j"; tss_id "TSS4216";
Chr1	Cufflinks	exon	23962012	23962332	.	+	.	gene_id "XLOC_003383"; transcript_id "TCONS_00017911"; exon_number "6"; gene_name "NLP6"; oId "CUFF.12278.1"; nearest_ref "AT1G64530.1"; class_code "j"; tss_id "TSS4216";
Chr1	Cufflinks	exon	23962427	23963081	.	+	.	gene_id "XLOC_003383"; transcript_id "TCONS_00017911"; exon_number "7"; gene_name "NLP6"; oId "CUFF.12278.1"; nearest_ref "AT1G64530.1"; class_code "j"; tss_id "TSS4216";
Chr1	Cufflinks	exon	23959661	23960033	.	+	.	gene_id "XLOC_003383"; transcript_id "TCONS_00005034"; exon_number "1"; gene_name "NLP6"; oId "CUFF.6941.2"; nearest_ref "AT1G64530.1"; class_code "j"; tss_id "TSS4216";
Chr1	Cufflinks	exon	23960197	23960756	.	+	.	gene_id "XLOC_003383"; transcript_id "TCONS_00005034"; exon_number "2"; gene_name "NLP6"; oId "CUFF.6941.2"; nearest_ref "AT1G64530.1"; class_code "j"; tss_id "TSS4216";
Chr1	Cufflinks	exon	23960848	23960895	.	+	.	gene_id "XLOC_003383"; transcript_id "TCONS_00005034"; exon_number "3"; gene_name "NLP6"; oId "CUFF.6941.2"; nearest_ref "AT1G64530.1"; class_code "j"; tss_id "TSS4216";
Chr1	Cufflinks	exon	23961024	23963081	.	+	.	gene_id "XLOC_003383"; transcript_id "TCONS_00005034"; exon_number "4"; gene_name "NLP6"; oId "CUFF.6941.2"; nearest_ref "AT1G64530.1"; class_code "j"; tss_id "TSS4216";
Chr1	Cufflinks	exon	23959661	23960033	.	+	.	gene_id "XLOC_003383"; transcript_id "TCONS_00005033"; exon_number "1"; gene_name "NLP6"; oId "AT1G64530.1"; nearest_ref "AT1G64530.1"; class_code "="; tss_id "TSS4216"; p_id "P3268";
Chr1	Cufflinks	exon	23960197	23960756	.	+	.	gene_id "XLOC_003383"; transcript_id "TCONS_00005033"; exon_number "2"; gene_name "NLP6"; oId "AT1G64530.1"; nearest_ref "AT1G64530.1"; class_code "="; tss_id "TSS4216"; p_id "P3268";
Chr1	Cufflinks	exon	23960848	23960895	.	+	.	gene_id "XLOC_003383"; transcript_id "TCONS_00005033"; exon_number "3"; gene_name "NLP6"; oId "AT1G64530.1"; nearest_ref "AT1G64530.1"; class_code "="; tss_id "TSS4216"; p_id "P3268";
Chr1	Cufflinks	exon	23961024	23961936	.	+	.	gene_id "XLOC_003383"; transcript_id "TCONS_00005033"; exon_number "4"; gene_name "NLP6"; oId "AT1G64530.1"; nearest_ref "AT1G64530.1"; class_code "="; tss_id "TSS4216"; p_id "P3268";
Chr1	Cufflinks	exon	23962012	23962332	.	+	.	gene_id "XLOC_003383"; transcript_id "TCONS_00005033"; exon_number "5"; gene_name "NLP6"; oId "AT1G64530.1"; nearest_ref "AT1G64530.1"; class_code "="; tss_id "TSS4216"; p_id "P3268";
Chr1	Cufflinks	exon	23962427	23963081	.	+	.	gene_id "XLOC_003383"; transcript_id "TCONS_00005033"; exon_number "6"; gene_name "NLP6"; oId "AT1G64530.1"; nearest_ref "AT1G64530.1"; class_code "="; tss_id "TSS4216"; p_id "P3268";
Chr1	Cufflinks	exon	23959661	23960033	.	+	.	gene_id "XLOC_003383"; transcript_id "TCONS_00013735"; exon_number "1"; gene_name "NLP6"; oId "CUFF.12744.3"; nearest_ref "AT1G64530.1"; class_code "j"; tss_id "TSS4216";
Chr1	Cufflinks	exon	23960197	23960363	.	+	.	gene_id "XLOC_003383"; transcript_id "TCONS_00013735"; exon_number "2"; gene_name "NLP6"; oId "CUFF.12744.3"; nearest_ref "AT1G64530.1"; class_code "j"; tss_id "TSS4216";
Chr1	Cufflinks	exon	23960462	23960756	.	+	.	gene_id "XLOC_003383"; transcript_id "TCONS_00013735"; exon_number "3"; gene_name "NLP6"; oId "CUFF.12744.3"; nearest_ref "AT1G64530.1"; class_code "j"; tss_id "TSS4216";
Chr1	Cufflinks	exon	23960848	23960895	.	+	.	gene_id "XLOC_003383"; transcript_id "TCONS_00013735"; exon_number "4"; gene_name "NLP6"; oId "CUFF.12744.3"; nearest_ref "AT1G64530.1"; class_code "j"; tss_id "TSS4216";
Chr1	Cufflinks	exon	23961024	23961936	.	+	.	gene_id "XLOC_003383"; transcript_id "TCONS_00013735"; exon_number "5"; gene_name "NLP6"; oId "CUFF.12744.3"; nearest_ref "AT1G64530.1"; class_code "j"; tss_id "TSS4216";
Chr1	Cufflinks	exon	23962012	23962332	.	+	.	gene_id "XLOC_003383"; transcript_id "TCONS_00013735"; exon_number "6"; gene_name "NLP6"; oId "CUFF.12744.3"; nearest_ref "AT1G64530.1"; class_code "j"; tss_id "TSS4216";
Chr1	Cufflinks	exon	23962427	23963136	.	+	.	gene_id "XLOC_003383"; transcript_id "TCONS_00013735"; exon_number "7"; gene_name "NLP6"; oId "CUFF.12744.3"; nearest_ref "AT1G64530.1"; class_code "j"; tss_id "TSS4216";
Chr1	Cufflinks	exon	23959661	23960033	.	+	.	gene_id "XLOC_003383"; transcript_id "TCONS_00013734"; exon_number "1"; gene_name "NLP6"; oId "CUFF.12744.2"; nearest_ref "AT1G64530.1"; class_code "j"; tss_id "TSS4216";
Chr1	Cufflinks	exon	23960197	23960756	.	+	.	gene_id "XLOC_003383"; transcript_id "TCONS_00013734"; exon_number "2"; gene_name "NLP6"; oId "CUFF.12744.2"; nearest_ref "AT1G64530.1"; class_code "j"; tss_id "TSS4216";
Chr1	Cufflinks	exon	23960848	23960927	.	+	.	gene_id "XLOC_003383"; transcript_id "TCONS_00013734"; exon_number "3"; gene_name "NLP6"; oId "CUFF.12744.2"; nearest_ref "AT1G64530.1"; class_code "j"; tss_id "TSS4216";
Chr1	Cufflinks	exon	23961024	23961936	.	+	.	gene_id "XLOC_003383"; transcript_id "TCONS_00013734"; exon_number "4"; gene_name "NLP6"; oId "CUFF.12744.2"; nearest_ref "AT1G64530.1"; class_code "j"; tss_id "TSS4216";
Chr1	Cufflinks	exon	23962012	23962332	.	+	.	gene_id "XLOC_003383"; transcript_id "TCONS_00013734"; exon_number "5"; gene_name "NLP6"; oId "CUFF.12744.2"; nearest_ref "AT1G64530.1"; class_code "j"; tss_id "TSS4216";
Chr1	Cufflinks	exon	23962427	23963136	.	+	.	gene_id "XLOC_003383"; transcript_id "TCONS_00013734"; exon_number "6"; gene_name "NLP6"; oId "CUFF.12744.2"; nearest_ref "AT1G64530.1"; class_code "j"; tss_id "TSS4216";
Chr1	Cufflinks	exon	23959661	23960033	.	+	.	gene_id "XLOC_003383"; transcript_id "TCONS_00013733"; exon_number "1"; gene_name "NLP6"; oId "CUFF.12744.1"; nearest_ref "AT1G64530.1"; class_code "j"; tss_id "TSS4216";
Chr1	Cufflinks	exon	23960197	23960756	.	+	.	gene_id "XLOC_003383"; transcript_id "TCONS_00013733"; exon_number "2"; gene_name "NLP6"; oId "CUFF.12744.1"; nearest_ref "AT1G64530.1"; class_code "j"; tss_id "TSS4216";
Chr1	Cufflinks	exon	23960848	23961936	.	+	.	gene_id "XLOC_003383"; transcript_id "TCONS_00013733"; exon_number "3"; gene_name "NLP6"; oId "CUFF.12744.1"; nearest_ref "AT1G64530.1"; class_code "j"; tss_id "TSS4216";
Chr1	Cufflinks	exon	23962012	23962332	.	+	.	gene_id "XLOC_003383"; transcript_id "TCONS_00013733"; exon_number "4"; gene_name "NLP6"; oId "CUFF.12744.1"; nearest_ref "AT1G64530.1"; class_code "j"; tss_id "TSS4216";
Chr1	Cufflinks	exon	23962427	23963136	.	+	.	gene_id "XLOC_003383"; transcript_id "TCONS_00013733"; exon_number "5"; gene_name "NLP6"; oId "CUFF.12744.1"; nearest_ref "AT1G64530.1"; class_code "j"; tss_id "TSS4216";
Chr1	Cufflinks	exon	23966909	23967814	.	+	.	gene_id "XLOC_003384"; transcript_id "TCONS_00005035"; exon_number "1"; gene_name "AT1G64540"; oId "AT1G64540.1"; nearest_ref "AT1G64540.1"; class_code "="; tss_id "TSS4217"; p_id "P3269";
Chr1	Cufflinks	exon	23967907	23968047	.	+	.	gene_id "XLOC_003384"; transcript_id "TCONS_00005035"; exon_number "2"; gene_name "AT1G64540"; oId "AT1G64540.1"; nearest_ref "AT1G64540.1"; class_code "="; tss_id "TSS4217"; p_id "P3269";
Chr1	Cufflinks	exon	23968138	23968425	.	+	.	gene_id "XLOC_003384"; transcript_id "TCONS_00005035"; exon_number "3"; gene_name "AT1G64540"; oId "AT1G64540.1"; nearest_ref "AT1G64540.1"; class_code "="; tss_id "TSS4217"; p_id "P3269";
Chr1	Cufflinks	exon	23968779	23969053	.	+	.	gene_id "XLOC_003385"; transcript_id "TCONS_00005036"; exon_number "1"; gene_name "ATGCN3"; oId "AT1G64550.1"; nearest_ref "AT1G64550.1"; class_code "="; tss_id "TSS4218"; p_id "P3270";
Chr1	Cufflinks	exon	23969244	23969459	.	+	.	gene_id "XLOC_003385"; transcript_id "TCONS_00005036"; exon_number "2"; gene_name "ATGCN3"; oId "AT1G64550.1"; nearest_ref "AT1G64550.1"; class_code "="; tss_id "TSS4218"; p_id "P3270";
Chr1	Cufflinks	exon	23969549	23969738	.	+	.	gene_id "XLOC_003385"; transcript_id "TCONS_00005036"; exon_number "3"; gene_name "ATGCN3"; oId "AT1G64550.1"; nearest_ref "AT1G64550.1"; class_code "="; tss_id "TSS4218"; p_id "P3270";
Chr1	Cufflinks	exon	23969853	23970061	.	+	.	gene_id "XLOC_003385"; transcript_id "TCONS_00005036"; exon_number "4"; gene_name "ATGCN3"; oId "AT1G64550.1"; nearest_ref "AT1G64550.1"; class_code "="; tss_id "TSS4218"; p_id "P3270";
Chr1	Cufflinks	exon	23970176	23970328	.	+	.	gene_id "XLOC_003385"; transcript_id "TCONS_00005036"; exon_number "5"; gene_name "ATGCN3"; oId "AT1G64550.1"; nearest_ref "AT1G64550.1"; class_code "="; tss_id "TSS4218"; p_id "P3270";
Chr1	Cufflinks	exon	23970556	23970684	.	+	.	gene_id "XLOC_003385"; transcript_id "TCONS_00005036"; exon_number "6"; gene_name "ATGCN3"; oId "AT1G64550.1"; nearest_ref "AT1G64550.1"; class_code "="; tss_id "TSS4218"; p_id "P3270";
Chr1	Cufflinks	exon	23970765	23970866	.	+	.	gene_id "XLOC_003385"; transcript_id "TCONS_00005036"; exon_number "7"; gene_name "ATGCN3"; oId "AT1G64550.1"; nearest_ref "AT1G64550.1"; class_code "="; tss_id "TSS4218"; p_id "P3270";
Chr1	Cufflinks	exon	23970952	23971098	.	+	.	gene_id "XLOC_003385"; transcript_id "TCONS_00005036"; exon_number "8"; gene_name "ATGCN3"; oId "AT1G64550.1"; nearest_ref "AT1G64550.1"; class_code "="; tss_id "TSS4218"; p_id "P3270";
Chr1	Cufflinks	exon	23971222	23971284	.	+	.	gene_id "XLOC_003385"; transcript_id "TCONS_00005036"; exon_number "9"; gene_name "ATGCN3"; oId "AT1G64550.1"; nearest_ref "AT1G64550.1"; class_code "="; tss_id "TSS4218"; p_id "P3270";
Chr1	Cufflinks	exon	23971364	23971410	.	+	.	gene_id "XLOC_003385"; transcript_id "TCONS_00005036"; exon_number "10"; gene_name "ATGCN3"; oId "AT1G64550.1"; nearest_ref "AT1G64550.1"; class_code "="; tss_id "TSS4218"; p_id "P3270";
Chr1	Cufflinks	exon	23971567	23971626	.	+	.	gene_id "XLOC_003385"; transcript_id "TCONS_00005036"; exon_number "11"; gene_name "ATGCN3"; oId "AT1G64550.1"; nearest_ref "AT1G64550.1"; class_code "="; tss_id "TSS4218"; p_id "P3270";
Chr1	Cufflinks	exon	23971745	23971827	.	+	.	gene_id "XLOC_003385"; transcript_id "TCONS_00005036"; exon_number "12"; gene_name "ATGCN3"; oId "AT1G64550.1"; nearest_ref "AT1G64550.1"; class_code "="; tss_id "TSS4218"; p_id "P3270";
Chr1	Cufflinks	exon	23972009	23972103	.	+	.	gene_id "XLOC_003385"; transcript_id "TCONS_00005036"; exon_number "13"; gene_name "ATGCN3"; oId "AT1G64550.1"; nearest_ref "AT1G64550.1"; class_code "="; tss_id "TSS4218"; p_id "P3270";
Chr1	Cufflinks	exon	23972363	23972449	.	+	.	gene_id "XLOC_003385"; transcript_id "TCONS_00005036"; exon_number "14"; gene_name "ATGCN3"; oId "AT1G64550.1"; nearest_ref "AT1G64550.1"; class_code "="; tss_id "TSS4218"; p_id "P3270";
Chr1	Cufflinks	exon	23972650	23972737	.	+	.	gene_id "XLOC_003385"; transcript_id "TCONS_00005036"; exon_number "15"; gene_name "ATGCN3"; oId "AT1G64550.1"; nearest_ref "AT1G64550.1"; class_code "="; tss_id "TSS4218"; p_id "P3270";
Chr1	Cufflinks	exon	23972884	23972969	.	+	.	gene_id "XLOC_003385"; transcript_id "TCONS_00005036"; exon_number "16"; gene_name "ATGCN3"; oId "AT1G64550.1"; nearest_ref "AT1G64550.1"; class_code "="; tss_id "TSS4218"; p_id "P3270";
Chr1	Cufflinks	exon	23973063	23973125	.	+	.	gene_id "XLOC_003385"; transcript_id "TCONS_00005036"; exon_number "17"; gene_name "ATGCN3"; oId "AT1G64550.1"; nearest_ref "AT1G64550.1"; class_code "="; tss_id "TSS4218"; p_id "P3270";
Chr1	Cufflinks	exon	23973244	23973614	.	+	.	gene_id "XLOC_003385"; transcript_id "TCONS_00005036"; exon_number "18"; gene_name "ATGCN3"; oId "AT1G64550.1"; nearest_ref "AT1G64550.1"; class_code "="; tss_id "TSS4218"; p_id "P3270";
Chr1	Cufflinks	exon	23973729	23974177	.	+	.	gene_id "XLOC_003386"; transcript_id "TCONS_00005037"; exon_number "1"; gene_name "AT1G64560"; oId "AT1G64560.1"; nearest_ref "AT1G64560.1"; class_code "="; tss_id "TSS4219";
Chr1	Cufflinks	exon	23978611	23980050	.	+	.	gene_id "XLOC_003387"; transcript_id "TCONS_00017912"; exon_number "1"; gene_name "DUO3"; oId "CUFF.12282.1"; nearest_ref "AT1G64570.1"; class_code "j"; tss_id "TSS4220";
Chr1	Cufflinks	exon	23980140	23980485	.	+	.	gene_id "XLOC_003387"; transcript_id "TCONS_00017912"; exon_number "2"; gene_name "DUO3"; oId "CUFF.12282.1"; nearest_ref "AT1G64570.1"; class_code "j"; tss_id "TSS4220";
Chr1	Cufflinks	exon	23980561	23980645	.	+	.	gene_id "XLOC_003387"; transcript_id "TCONS_00017912"; exon_number "3"; gene_name "DUO3"; oId "CUFF.12282.1"; nearest_ref "AT1G64570.1"; class_code "j"; tss_id "TSS4220";
Chr1	Cufflinks	exon	23981040	23981096	.	+	.	gene_id "XLOC_003387"; transcript_id "TCONS_00017912"; exon_number "4"; gene_name "DUO3"; oId "CUFF.12282.1"; nearest_ref "AT1G64570.1"; class_code "j"; tss_id "TSS4220";
Chr1	Cufflinks	exon	23981459	23981518	.	+	.	gene_id "XLOC_003387"; transcript_id "TCONS_00017912"; exon_number "5"; gene_name "DUO3"; oId "CUFF.12282.1"; nearest_ref "AT1G64570.1"; class_code "j"; tss_id "TSS4220";
Chr1	Cufflinks	exon	23981597	23981797	.	+	.	gene_id "XLOC_003387"; transcript_id "TCONS_00017912"; exon_number "6"; gene_name "DUO3"; oId "CUFF.12282.1"; nearest_ref "AT1G64570.1"; class_code "j"; tss_id "TSS4220";
Chr1	Cufflinks	exon	23981924	23983357	.	+	.	gene_id "XLOC_003387"; transcript_id "TCONS_00017912"; exon_number "7"; gene_name "DUO3"; oId "CUFF.12282.1"; nearest_ref "AT1G64570.1"; class_code "j"; tss_id "TSS4220";
Chr1	Cufflinks	exon	23983572	23984178	.	+	.	gene_id "XLOC_003387"; transcript_id "TCONS_00017912"; exon_number "8"; gene_name "DUO3"; oId "CUFF.12282.1"; nearest_ref "AT1G64570.1"; class_code "j"; tss_id "TSS4220";
Chr1	Cufflinks	exon	23984479	23984921	.	+	.	gene_id "XLOC_003387"; transcript_id "TCONS_00017912"; exon_number "9"; gene_name "DUO3"; oId "CUFF.12282.1"; nearest_ref "AT1G64570.1"; class_code "j"; tss_id "TSS4220";
Chr1	Cufflinks	exon	23978613	23980485	.	+	.	gene_id "XLOC_003387"; transcript_id "TCONS_00013736"; exon_number "1"; gene_name "DUO3"; oId "CUFF.12748.2"; nearest_ref "AT1G64570.1"; class_code "j"; tss_id "TSS4220";
Chr1	Cufflinks	exon	23980561	23980645	.	+	.	gene_id "XLOC_003387"; transcript_id "TCONS_00013736"; exon_number "2"; gene_name "DUO3"; oId "CUFF.12748.2"; nearest_ref "AT1G64570.1"; class_code "j"; tss_id "TSS4220";
Chr1	Cufflinks	exon	23981040	23981096	.	+	.	gene_id "XLOC_003387"; transcript_id "TCONS_00013736"; exon_number "3"; gene_name "DUO3"; oId "CUFF.12748.2"; nearest_ref "AT1G64570.1"; class_code "j"; tss_id "TSS4220";
Chr1	Cufflinks	exon	23981459	23981797	.	+	.	gene_id "XLOC_003387"; transcript_id "TCONS_00013736"; exon_number "4"; gene_name "DUO3"; oId "CUFF.12748.2"; nearest_ref "AT1G64570.1"; class_code "j"; tss_id "TSS4220";
Chr1	Cufflinks	exon	23981924	23983357	.	+	.	gene_id "XLOC_003387"; transcript_id "TCONS_00013736"; exon_number "5"; gene_name "DUO3"; oId "CUFF.12748.2"; nearest_ref "AT1G64570.1"; class_code "j"; tss_id "TSS4220";
Chr1	Cufflinks	exon	23983572	23984178	.	+	.	gene_id "XLOC_003387"; transcript_id "TCONS_00013736"; exon_number "6"; gene_name "DUO3"; oId "CUFF.12748.2"; nearest_ref "AT1G64570.1"; class_code "j"; tss_id "TSS4220";
Chr1	Cufflinks	exon	23984474	23984926	.	+	.	gene_id "XLOC_003387"; transcript_id "TCONS_00013736"; exon_number "7"; gene_name "DUO3"; oId "CUFF.12748.2"; nearest_ref "AT1G64570.1"; class_code "j"; tss_id "TSS4220";
Chr1	Cufflinks	exon	23978649	23980050	.	+	.	gene_id "XLOC_003387"; transcript_id "TCONS_00005039"; exon_number "1"; gene_name "DUO3"; oId "CUFF.6945.2"; nearest_ref "AT1G64570.1"; class_code "j"; tss_id "TSS4220";
Chr1	Cufflinks	exon	23980140	23980485	.	+	.	gene_id "XLOC_003387"; transcript_id "TCONS_00005039"; exon_number "2"; gene_name "DUO3"; oId "CUFF.6945.2"; nearest_ref "AT1G64570.1"; class_code "j"; tss_id "TSS4220";
Chr1	Cufflinks	exon	23980561	23980645	.	+	.	gene_id "XLOC_003387"; transcript_id "TCONS_00005039"; exon_number "3"; gene_name "DUO3"; oId "CUFF.6945.2"; nearest_ref "AT1G64570.1"; class_code "j"; tss_id "TSS4220";
Chr1	Cufflinks	exon	23981040	23981096	.	+	.	gene_id "XLOC_003387"; transcript_id "TCONS_00005039"; exon_number "4"; gene_name "DUO3"; oId "CUFF.6945.2"; nearest_ref "AT1G64570.1"; class_code "j"; tss_id "TSS4220";
Chr1	Cufflinks	exon	23981459	23981518	.	+	.	gene_id "XLOC_003387"; transcript_id "TCONS_00005039"; exon_number "5"; gene_name "DUO3"; oId "CUFF.6945.2"; nearest_ref "AT1G64570.1"; class_code "j"; tss_id "TSS4220";
Chr1	Cufflinks	exon	23981597	23981797	.	+	.	gene_id "XLOC_003387"; transcript_id "TCONS_00005039"; exon_number "6"; gene_name "DUO3"; oId "CUFF.6945.2"; nearest_ref "AT1G64570.1"; class_code "j"; tss_id "TSS4220";
Chr1	Cufflinks	exon	23981924	23983357	.	+	.	gene_id "XLOC_003387"; transcript_id "TCONS_00005039"; exon_number "7"; gene_name "DUO3"; oId "CUFF.6945.2"; nearest_ref "AT1G64570.1"; class_code "j"; tss_id "TSS4220";
Chr1	Cufflinks	exon	23983572	23984178	.	+	.	gene_id "XLOC_003387"; transcript_id "TCONS_00005039"; exon_number "8"; gene_name "DUO3"; oId "CUFF.6945.2"; nearest_ref "AT1G64570.1"; class_code "j"; tss_id "TSS4220";
Chr1	Cufflinks	exon	23984474	23984977	.	+	.	gene_id "XLOC_003387"; transcript_id "TCONS_00005039"; exon_number "9"; gene_name "DUO3"; oId "CUFF.6945.2"; nearest_ref "AT1G64570.1"; class_code "j"; tss_id "TSS4220";
Chr1	Cufflinks	exon	23978649	23980050	.	+	.	gene_id "XLOC_003387"; transcript_id "TCONS_00005038"; exon_number "1"; gene_name "DUO3"; oId "CUFF.6945.1"; nearest_ref "AT1G64570.1"; class_code "j"; tss_id "TSS4220";
Chr1	Cufflinks	exon	23980140	23980485	.	+	.	gene_id "XLOC_003387"; transcript_id "TCONS_00005038"; exon_number "2"; gene_name "DUO3"; oId "CUFF.6945.1"; nearest_ref "AT1G64570.1"; class_code "j"; tss_id "TSS4220";
Chr1	Cufflinks	exon	23980561	23980645	.	+	.	gene_id "XLOC_003387"; transcript_id "TCONS_00005038"; exon_number "3"; gene_name "DUO3"; oId "CUFF.6945.1"; nearest_ref "AT1G64570.1"; class_code "j"; tss_id "TSS4220";
Chr1	Cufflinks	exon	23981040	23981096	.	+	.	gene_id "XLOC_003387"; transcript_id "TCONS_00005038"; exon_number "4"; gene_name "DUO3"; oId "CUFF.6945.1"; nearest_ref "AT1G64570.1"; class_code "j"; tss_id "TSS4220";
Chr1	Cufflinks	exon	23981459	23981519	.	+	.	gene_id "XLOC_003387"; transcript_id "TCONS_00005038"; exon_number "5"; gene_name "DUO3"; oId "CUFF.6945.1"; nearest_ref "AT1G64570.1"; class_code "j"; tss_id "TSS4220";
Chr1	Cufflinks	exon	23981597	23981797	.	+	.	gene_id "XLOC_003387"; transcript_id "TCONS_00005038"; exon_number "6"; gene_name "DUO3"; oId "CUFF.6945.1"; nearest_ref "AT1G64570.1"; class_code "j"; tss_id "TSS4220";
Chr1	Cufflinks	exon	23981924	23983357	.	+	.	gene_id "XLOC_003387"; transcript_id "TCONS_00005038"; exon_number "7"; gene_name "DUO3"; oId "CUFF.6945.1"; nearest_ref "AT1G64570.1"; class_code "j"; tss_id "TSS4220";
Chr1	Cufflinks	exon	23983572	23984178	.	+	.	gene_id "XLOC_003387"; transcript_id "TCONS_00005038"; exon_number "8"; gene_name "DUO3"; oId "CUFF.6945.1"; nearest_ref "AT1G64570.1"; class_code "j"; tss_id "TSS4220";
Chr1	Cufflinks	exon	23984474	23984977	.	+	.	gene_id "XLOC_003387"; transcript_id "TCONS_00005038"; exon_number "9"; gene_name "DUO3"; oId "CUFF.6945.1"; nearest_ref "AT1G64570.1"; class_code "j"; tss_id "TSS4220";
Chr1	Cufflinks	exon	23993533	23993712	.	+	.	gene_id "XLOC_003388"; transcript_id "TCONS_00005040"; exon_number "1"; gene_name "AT1G64590"; oId "AT1G64590.1"; nearest_ref "AT1G64590.1"; class_code "="; tss_id "TSS4221"; p_id "P3271";
Chr1	Cufflinks	exon	23993810	23994041	.	+	.	gene_id "XLOC_003388"; transcript_id "TCONS_00005040"; exon_number "2"; gene_name "AT1G64590"; oId "AT1G64590.1"; nearest_ref "AT1G64590.1"; class_code "="; tss_id "TSS4221"; p_id "P3271";
Chr1	Cufflinks	exon	23994139	23994218	.	+	.	gene_id "XLOC_003388"; transcript_id "TCONS_00005040"; exon_number "3"; gene_name "AT1G64590"; oId "AT1G64590.1"; nearest_ref "AT1G64590.1"; class_code "="; tss_id "TSS4221"; p_id "P3271";
Chr1	Cufflinks	exon	23994309	23994465	.	+	.	gene_id "XLOC_003388"; transcript_id "TCONS_00005040"; exon_number "4"; gene_name "AT1G64590"; oId "AT1G64590.1"; nearest_ref "AT1G64590.1"; class_code "="; tss_id "TSS4221"; p_id "P3271";
Chr1	Cufflinks	exon	23994700	23994781	.	+	.	gene_id "XLOC_003388"; transcript_id "TCONS_00005040"; exon_number "5"; gene_name "AT1G64590"; oId "AT1G64590.1"; nearest_ref "AT1G64590.1"; class_code "="; tss_id "TSS4221"; p_id "P3271";
Chr1	Cufflinks	exon	23994868	23995509	.	+	.	gene_id "XLOC_003388"; transcript_id "TCONS_00005040"; exon_number "6"; gene_name "AT1G64590"; oId "AT1G64590.1"; nearest_ref "AT1G64590.1"; class_code "="; tss_id "TSS4221"; p_id "P3271";
Chr1	Cufflinks	exon	23994212	23994465	.	+	.	gene_id "XLOC_003388"; transcript_id "TCONS_00013737"; exon_number "1"; gene_name "AT1G64590"; oId "CUFF.12749.2"; nearest_ref "AT1G64590.1"; class_code "j"; tss_id "TSS4222";
Chr1	Cufflinks	exon	23994700	23994781	.	+	.	gene_id "XLOC_003388"; transcript_id "TCONS_00013737"; exon_number "2"; gene_name "AT1G64590"; oId "CUFF.12749.2"; nearest_ref "AT1G64590.1"; class_code "j"; tss_id "TSS4222";
Chr1	Cufflinks	exon	23994868	23995509	.	+	.	gene_id "XLOC_003388"; transcript_id "TCONS_00013737"; exon_number "3"; gene_name "AT1G64590"; oId "CUFF.12749.2"; nearest_ref "AT1G64590.1"; class_code "j"; tss_id "TSS4222";
Chr1	Cufflinks	exon	23995971	23996373	.	+	.	gene_id "XLOC_003389"; transcript_id "TCONS_00005041"; exon_number "1"; gene_name "AT1G64600"; oId "AT1G64600.1"; nearest_ref "AT1G64600.1"; class_code "="; tss_id "TSS4223"; p_id "P3272";
Chr1	Cufflinks	exon	23996451	23996524	.	+	.	gene_id "XLOC_003389"; transcript_id "TCONS_00005041"; exon_number "2"; gene_name "AT1G64600"; oId "AT1G64600.1"; nearest_ref "AT1G64600.1"; class_code "="; tss_id "TSS4223"; p_id "P3272";
Chr1	Cufflinks	exon	23996599	23996693	.	+	.	gene_id "XLOC_003389"; transcript_id "TCONS_00005041"; exon_number "3"; gene_name "AT1G64600"; oId "AT1G64600.1"; nearest_ref "AT1G64600.1"; class_code "="; tss_id "TSS4223"; p_id "P3272";
Chr1	Cufflinks	exon	23996777	23996877	.	+	.	gene_id "XLOC_003389"; transcript_id "TCONS_00005041"; exon_number "4"; gene_name "AT1G64600"; oId "AT1G64600.1"; nearest_ref "AT1G64600.1"; class_code "="; tss_id "TSS4223"; p_id "P3272";
Chr1	Cufflinks	exon	23996979	23997062	.	+	.	gene_id "XLOC_003389"; transcript_id "TCONS_00005041"; exon_number "5"; gene_name "AT1G64600"; oId "AT1G64600.1"; nearest_ref "AT1G64600.1"; class_code "="; tss_id "TSS4223"; p_id "P3272";
Chr1	Cufflinks	exon	23997226	23997306	.	+	.	gene_id "XLOC_003389"; transcript_id "TCONS_00005041"; exon_number "6"; gene_name "AT1G64600"; oId "AT1G64600.1"; nearest_ref "AT1G64600.1"; class_code "="; tss_id "TSS4223"; p_id "P3272";
Chr1	Cufflinks	exon	23997417	23997500	.	+	.	gene_id "XLOC_003389"; transcript_id "TCONS_00005041"; exon_number "7"; gene_name "AT1G64600"; oId "AT1G64600.1"; nearest_ref "AT1G64600.1"; class_code "="; tss_id "TSS4223"; p_id "P3272";
Chr1	Cufflinks	exon	23997633	23997728	.	+	.	gene_id "XLOC_003389"; transcript_id "TCONS_00005041"; exon_number "8"; gene_name "AT1G64600"; oId "AT1G64600.1"; nearest_ref "AT1G64600.1"; class_code "="; tss_id "TSS4223"; p_id "P3272";
Chr1	Cufflinks	exon	23997830	23997909	.	+	.	gene_id "XLOC_003389"; transcript_id "TCONS_00005041"; exon_number "9"; gene_name "AT1G64600"; oId "AT1G64600.1"; nearest_ref "AT1G64600.1"; class_code "="; tss_id "TSS4223"; p_id "P3272";
Chr1	Cufflinks	exon	23998000	23998088	.	+	.	gene_id "XLOC_003389"; transcript_id "TCONS_00005041"; exon_number "10"; gene_name "AT1G64600"; oId "AT1G64600.1"; nearest_ref "AT1G64600.1"; class_code "="; tss_id "TSS4223"; p_id "P3272";
Chr1	Cufflinks	exon	23998174	23998720	.	+	.	gene_id "XLOC_003389"; transcript_id "TCONS_00005041"; exon_number "11"; gene_name "AT1G64600"; oId "AT1G64600.1"; nearest_ref "AT1G64600.1"; class_code "="; tss_id "TSS4223"; p_id "P3272";
Chr1	Cufflinks	exon	23995971	23996373	.	+	.	gene_id "XLOC_003389"; transcript_id "TCONS_00005042"; exon_number "1"; gene_name "AT1G64600"; oId "CUFF.6946.2"; nearest_ref "AT1G64600.1"; class_code "j"; tss_id "TSS4223";
Chr1	Cufflinks	exon	23996451	23996524	.	+	.	gene_id "XLOC_003389"; transcript_id "TCONS_00005042"; exon_number "2"; gene_name "AT1G64600"; oId "CUFF.6946.2"; nearest_ref "AT1G64600.1"; class_code "j"; tss_id "TSS4223";
Chr1	Cufflinks	exon	23996599	23996693	.	+	.	gene_id "XLOC_003389"; transcript_id "TCONS_00005042"; exon_number "3"; gene_name "AT1G64600"; oId "CUFF.6946.2"; nearest_ref "AT1G64600.1"; class_code "j"; tss_id "TSS4223";
Chr1	Cufflinks	exon	23996777	23996877	.	+	.	gene_id "XLOC_003389"; transcript_id "TCONS_00005042"; exon_number "4"; gene_name "AT1G64600"; oId "CUFF.6946.2"; nearest_ref "AT1G64600.1"; class_code "j"; tss_id "TSS4223";
Chr1	Cufflinks	exon	23996979	23997062	.	+	.	gene_id "XLOC_003389"; transcript_id "TCONS_00005042"; exon_number "5"; gene_name "AT1G64600"; oId "CUFF.6946.2"; nearest_ref "AT1G64600.1"; class_code "j"; tss_id "TSS4223";
Chr1	Cufflinks	exon	23997226	23997306	.	+	.	gene_id "XLOC_003389"; transcript_id "TCONS_00005042"; exon_number "6"; gene_name "AT1G64600"; oId "CUFF.6946.2"; nearest_ref "AT1G64600.1"; class_code "j"; tss_id "TSS4223";
Chr1	Cufflinks	exon	23997417	23997500	.	+	.	gene_id "XLOC_003389"; transcript_id "TCONS_00005042"; exon_number "7"; gene_name "AT1G64600"; oId "CUFF.6946.2"; nearest_ref "AT1G64600.1"; class_code "j"; tss_id "TSS4223";
Chr1	Cufflinks	exon	23997633	23997728	.	+	.	gene_id "XLOC_003389"; transcript_id "TCONS_00005042"; exon_number "8"; gene_name "AT1G64600"; oId "CUFF.6946.2"; nearest_ref "AT1G64600.1"; class_code "j"; tss_id "TSS4223";
Chr1	Cufflinks	exon	23997828	23997909	.	+	.	gene_id "XLOC_003389"; transcript_id "TCONS_00005042"; exon_number "9"; gene_name "AT1G64600"; oId "CUFF.6946.2"; nearest_ref "AT1G64600.1"; class_code "j"; tss_id "TSS4223";
Chr1	Cufflinks	exon	23998000	23998088	.	+	.	gene_id "XLOC_003389"; transcript_id "TCONS_00005042"; exon_number "10"; gene_name "AT1G64600"; oId "CUFF.6946.2"; nearest_ref "AT1G64600.1"; class_code "j"; tss_id "TSS4223";
Chr1	Cufflinks	exon	23998174	23998763	.	+	.	gene_id "XLOC_003389"; transcript_id "TCONS_00005042"; exon_number "11"; gene_name "AT1G64600"; oId "CUFF.6946.2"; nearest_ref "AT1G64600.1"; class_code "j"; tss_id "TSS4223";
Chr1	Cufflinks	exon	23995971	23996524	.	+	.	gene_id "XLOC_003389"; transcript_id "TCONS_00013738"; exon_number "1"; gene_name "AT1G64600"; oId "CUFF.12750.1"; nearest_ref "AT1G64600.1"; class_code "j"; tss_id "TSS4223";
Chr1	Cufflinks	exon	23996599	23996693	.	+	.	gene_id "XLOC_003389"; transcript_id "TCONS_00013738"; exon_number "2"; gene_name "AT1G64600"; oId "CUFF.12750.1"; nearest_ref "AT1G64600.1"; class_code "j"; tss_id "TSS4223";
Chr1	Cufflinks	exon	23996777	23996877	.	+	.	gene_id "XLOC_003389"; transcript_id "TCONS_00013738"; exon_number "3"; gene_name "AT1G64600"; oId "CUFF.12750.1"; nearest_ref "AT1G64600.1"; class_code "j"; tss_id "TSS4223";
Chr1	Cufflinks	exon	23996979	23997062	.	+	.	gene_id "XLOC_003389"; transcript_id "TCONS_00013738"; exon_number "4"; gene_name "AT1G64600"; oId "CUFF.12750.1"; nearest_ref "AT1G64600.1"; class_code "j"; tss_id "TSS4223";
Chr1	Cufflinks	exon	23997226	23997306	.	+	.	gene_id "XLOC_003389"; transcript_id "TCONS_00013738"; exon_number "5"; gene_name "AT1G64600"; oId "CUFF.12750.1"; nearest_ref "AT1G64600.1"; class_code "j"; tss_id "TSS4223";
Chr1	Cufflinks	exon	23997417	23997500	.	+	.	gene_id "XLOC_003389"; transcript_id "TCONS_00013738"; exon_number "6"; gene_name "AT1G64600"; oId "CUFF.12750.1"; nearest_ref "AT1G64600.1"; class_code "j"; tss_id "TSS4223";
Chr1	Cufflinks	exon	23997633	23997728	.	+	.	gene_id "XLOC_003389"; transcript_id "TCONS_00013738"; exon_number "7"; gene_name "AT1G64600"; oId "CUFF.12750.1"; nearest_ref "AT1G64600.1"; class_code "j"; tss_id "TSS4223";
Chr1	Cufflinks	exon	23997830	23997909	.	+	.	gene_id "XLOC_003389"; transcript_id "TCONS_00013738"; exon_number "8"; gene_name "AT1G64600"; oId "CUFF.12750.1"; nearest_ref "AT1G64600.1"; class_code "j"; tss_id "TSS4223";
Chr1	Cufflinks	exon	23998000	23998088	.	+	.	gene_id "XLOC_003389"; transcript_id "TCONS_00013738"; exon_number "9"; gene_name "AT1G64600"; oId "CUFF.12750.1"; nearest_ref "AT1G64600.1"; class_code "j"; tss_id "TSS4223";
Chr1	Cufflinks	exon	23998174	23998769	.	+	.	gene_id "XLOC_003389"; transcript_id "TCONS_00013738"; exon_number "10"; gene_name "AT1G64600"; oId "CUFF.12750.1"; nearest_ref "AT1G64600.1"; class_code "j"; tss_id "TSS4223";
Chr1	Cufflinks	exon	23995971	23996373	.	+	.	gene_id "XLOC_003389"; transcript_id "TCONS_00017913"; exon_number "1"; gene_name "AT1G64600"; oId "CUFF.12283.1"; nearest_ref "AT1G64600.1"; class_code "j"; tss_id "TSS4223";
Chr1	Cufflinks	exon	23996451	23996693	.	+	.	gene_id "XLOC_003389"; transcript_id "TCONS_00017913"; exon_number "2"; gene_name "AT1G64600"; oId "CUFF.12283.1"; nearest_ref "AT1G64600.1"; class_code "j"; tss_id "TSS4223";
Chr1	Cufflinks	exon	23996777	23996877	.	+	.	gene_id "XLOC_003389"; transcript_id "TCONS_00017913"; exon_number "3"; gene_name "AT1G64600"; oId "CUFF.12283.1"; nearest_ref "AT1G64600.1"; class_code "j"; tss_id "TSS4223";
Chr1	Cufflinks	exon	23996979	23997062	.	+	.	gene_id "XLOC_003389"; transcript_id "TCONS_00017913"; exon_number "4"; gene_name "AT1G64600"; oId "CUFF.12283.1"; nearest_ref "AT1G64600.1"; class_code "j"; tss_id "TSS4223";
Chr1	Cufflinks	exon	23997226	23997306	.	+	.	gene_id "XLOC_003389"; transcript_id "TCONS_00017913"; exon_number "5"; gene_name "AT1G64600"; oId "CUFF.12283.1"; nearest_ref "AT1G64600.1"; class_code "j"; tss_id "TSS4223";
Chr1	Cufflinks	exon	23997417	23997500	.	+	.	gene_id "XLOC_003389"; transcript_id "TCONS_00017913"; exon_number "6"; gene_name "AT1G64600"; oId "CUFF.12283.1"; nearest_ref "AT1G64600.1"; class_code "j"; tss_id "TSS4223";
Chr1	Cufflinks	exon	23997633	23997728	.	+	.	gene_id "XLOC_003389"; transcript_id "TCONS_00017913"; exon_number "7"; gene_name "AT1G64600"; oId "CUFF.12283.1"; nearest_ref "AT1G64600.1"; class_code "j"; tss_id "TSS4223";
Chr1	Cufflinks	exon	23997830	23997909	.	+	.	gene_id "XLOC_003389"; transcript_id "TCONS_00017913"; exon_number "8"; gene_name "AT1G64600"; oId "CUFF.12283.1"; nearest_ref "AT1G64600.1"; class_code "j"; tss_id "TSS4223";
Chr1	Cufflinks	exon	23998000	23998088	.	+	.	gene_id "XLOC_003389"; transcript_id "TCONS_00017913"; exon_number "9"; gene_name "AT1G64600"; oId "CUFF.12283.1"; nearest_ref "AT1G64600.1"; class_code "j"; tss_id "TSS4223";
Chr1	Cufflinks	exon	23998174	23998961	.	+	.	gene_id "XLOC_003389"; transcript_id "TCONS_00017913"; exon_number "10"; gene_name "AT1G64600"; oId "CUFF.12283.1"; nearest_ref "AT1G64600.1"; class_code "j"; tss_id "TSS4223";
Chr1	Cufflinks	exon	24005900	24006393	.	+	.	gene_id "XLOC_003390"; transcript_id "TCONS_00005043"; exon_number "1"; gene_name "AT1G64618"; oId "AT1G64618.1"; nearest_ref "AT1G64618.1"; class_code "="; tss_id "TSS4224";
Chr1	Cufflinks	exon	24006992	24007311	.	+	.	gene_id "XLOC_003391"; transcript_id "TCONS_00005044"; exon_number "1"; gene_name "DOF1.8"; oId "AT1G64620.1"; nearest_ref "AT1G64620.1"; class_code "="; tss_id "TSS4225"; p_id "P3273";
Chr1	Cufflinks	exon	24007426	24008694	.	+	.	gene_id "XLOC_003391"; transcript_id "TCONS_00005044"; exon_number "2"; gene_name "DOF1.8"; oId "AT1G64620.1"; nearest_ref "AT1G64620.1"; class_code "="; tss_id "TSS4225"; p_id "P3273";
Chr1	Cufflinks	exon	24006992	24008786	.	+	.	gene_id "XLOC_003391"; transcript_id "TCONS_00005045"; exon_number "1"; gene_name "DOF1.8"; oId "CUFF.12752.2"; nearest_ref "AT1G64620.1"; class_code "e"; tss_id "TSS4225";
Chr1	Cufflinks	exon	24016643	24016972	.	+	.	gene_id "XLOC_003392"; transcript_id "TCONS_00005046"; exon_number "1"; gene_name "BHLH157"; oId "AT1G64625.3"; nearest_ref "AT1G64625.3"; class_code "="; tss_id "TSS4226"; p_id "P3276";
Chr1	Cufflinks	exon	24017159	24017248	.	+	.	gene_id "XLOC_003392"; transcript_id "TCONS_00005046"; exon_number "2"; gene_name "BHLH157"; oId "AT1G64625.3"; nearest_ref "AT1G64625.3"; class_code "="; tss_id "TSS4226"; p_id "P3276";
Chr1	Cufflinks	exon	24017342	24017405	.	+	.	gene_id "XLOC_003392"; transcript_id "TCONS_00005046"; exon_number "3"; gene_name "BHLH157"; oId "AT1G64625.3"; nearest_ref "AT1G64625.3"; class_code "="; tss_id "TSS4226"; p_id "P3276";
Chr1	Cufflinks	exon	24017677	24017736	.	+	.	gene_id "XLOC_003392"; transcript_id "TCONS_00005046"; exon_number "4"; gene_name "BHLH157"; oId "AT1G64625.3"; nearest_ref "AT1G64625.3"; class_code "="; tss_id "TSS4226"; p_id "P3276";
Chr1	Cufflinks	exon	24017813	24018589	.	+	.	gene_id "XLOC_003392"; transcript_id "TCONS_00005046"; exon_number "5"; gene_name "BHLH157"; oId "AT1G64625.3"; nearest_ref "AT1G64625.3"; class_code "="; tss_id "TSS4226"; p_id "P3276";
Chr1	Cufflinks	exon	24018683	24018784	.	+	.	gene_id "XLOC_003392"; transcript_id "TCONS_00005046"; exon_number "6"; gene_name "BHLH157"; oId "AT1G64625.3"; nearest_ref "AT1G64625.3"; class_code "="; tss_id "TSS4226"; p_id "P3276";
Chr1	Cufflinks	exon	24018858	24019262	.	+	.	gene_id "XLOC_003392"; transcript_id "TCONS_00005046"; exon_number "7"; gene_name "BHLH157"; oId "AT1G64625.3"; nearest_ref "AT1G64625.3"; class_code "="; tss_id "TSS4226"; p_id "P3276";
Chr1	Cufflinks	exon	24016656	24016972	.	+	.	gene_id "XLOC_003392"; transcript_id "TCONS_00005048"; exon_number "1"; gene_name "BHLH157"; oId "AT1G64625.2"; nearest_ref "AT1G64625.2"; class_code "="; tss_id "TSS4226"; p_id "P3275";
Chr1	Cufflinks	exon	24017159	24017248	.	+	.	gene_id "XLOC_003392"; transcript_id "TCONS_00005048"; exon_number "2"; gene_name "BHLH157"; oId "AT1G64625.2"; nearest_ref "AT1G64625.2"; class_code "="; tss_id "TSS4226"; p_id "P3275";
Chr1	Cufflinks	exon	24017342	24017405	.	+	.	gene_id "XLOC_003392"; transcript_id "TCONS_00005048"; exon_number "3"; gene_name "BHLH157"; oId "AT1G64625.2"; nearest_ref "AT1G64625.2"; class_code "="; tss_id "TSS4226"; p_id "P3275";
Chr1	Cufflinks	exon	24017546	24017587	.	+	.	gene_id "XLOC_003392"; transcript_id "TCONS_00005048"; exon_number "4"; gene_name "BHLH157"; oId "AT1G64625.2"; nearest_ref "AT1G64625.2"; class_code "="; tss_id "TSS4226"; p_id "P3275";
Chr1	Cufflinks	exon	24017677	24017736	.	+	.	gene_id "XLOC_003392"; transcript_id "TCONS_00005048"; exon_number "5"; gene_name "BHLH157"; oId "AT1G64625.2"; nearest_ref "AT1G64625.2"; class_code "="; tss_id "TSS4226"; p_id "P3275";
Chr1	Cufflinks	exon	24017813	24018589	.	+	.	gene_id "XLOC_003392"; transcript_id "TCONS_00005048"; exon_number "6"; gene_name "BHLH157"; oId "AT1G64625.2"; nearest_ref "AT1G64625.2"; class_code "="; tss_id "TSS4226"; p_id "P3275";
Chr1	Cufflinks	exon	24018683	24018784	.	+	.	gene_id "XLOC_003392"; transcript_id "TCONS_00005048"; exon_number "7"; gene_name "BHLH157"; oId "AT1G64625.2"; nearest_ref "AT1G64625.2"; class_code "="; tss_id "TSS4226"; p_id "P3275";
Chr1	Cufflinks	exon	24018858	24019271	.	+	.	gene_id "XLOC_003392"; transcript_id "TCONS_00005048"; exon_number "8"; gene_name "BHLH157"; oId "AT1G64625.2"; nearest_ref "AT1G64625.2"; class_code "="; tss_id "TSS4226"; p_id "P3275";
Chr1	Cufflinks	exon	24016656	24016972	.	+	.	gene_id "XLOC_003392"; transcript_id "TCONS_00005047"; exon_number "1"; gene_name "BHLH157"; oId "AT1G64625.1"; nearest_ref "AT1G64625.1"; class_code "="; tss_id "TSS4226"; p_id "P3274";
Chr1	Cufflinks	exon	24017159	24017248	.	+	.	gene_id "XLOC_003392"; transcript_id "TCONS_00005047"; exon_number "2"; gene_name "BHLH157"; oId "AT1G64625.1"; nearest_ref "AT1G64625.1"; class_code "="; tss_id "TSS4226"; p_id "P3274";
Chr1	Cufflinks	exon	24017342	24017405	.	+	.	gene_id "XLOC_003392"; transcript_id "TCONS_00005047"; exon_number "3"; gene_name "BHLH157"; oId "AT1G64625.1"; nearest_ref "AT1G64625.1"; class_code "="; tss_id "TSS4226"; p_id "P3274";
Chr1	Cufflinks	exon	24017546	24017587	.	+	.	gene_id "XLOC_003392"; transcript_id "TCONS_00005047"; exon_number "4"; gene_name "BHLH157"; oId "AT1G64625.1"; nearest_ref "AT1G64625.1"; class_code "="; tss_id "TSS4226"; p_id "P3274";
Chr1	Cufflinks	exon	24017647	24017736	.	+	.	gene_id "XLOC_003392"; transcript_id "TCONS_00005047"; exon_number "5"; gene_name "BHLH157"; oId "AT1G64625.1"; nearest_ref "AT1G64625.1"; class_code "="; tss_id "TSS4226"; p_id "P3274";
Chr1	Cufflinks	exon	24017813	24018589	.	+	.	gene_id "XLOC_003392"; transcript_id "TCONS_00005047"; exon_number "6"; gene_name "BHLH157"; oId "AT1G64625.1"; nearest_ref "AT1G64625.1"; class_code "="; tss_id "TSS4226"; p_id "P3274";
Chr1	Cufflinks	exon	24018683	24018784	.	+	.	gene_id "XLOC_003392"; transcript_id "TCONS_00005047"; exon_number "7"; gene_name "BHLH157"; oId "AT1G64625.1"; nearest_ref "AT1G64625.1"; class_code "="; tss_id "TSS4226"; p_id "P3274";
Chr1	Cufflinks	exon	24018858	24019271	.	+	.	gene_id "XLOC_003392"; transcript_id "TCONS_00005047"; exon_number "8"; gene_name "BHLH157"; oId "AT1G64625.1"; nearest_ref "AT1G64625.1"; class_code "="; tss_id "TSS4226"; p_id "P3274";
Chr1	Cufflinks	exon	24019459	24019970	.	+	.	gene_id "XLOC_003393"; transcript_id "TCONS_00015977"; exon_number "1"; gene_name "ATWNK10"; oId "CUFF.10548.1"; nearest_ref "AT1G64630.1"; class_code "j"; tss_id "TSS4227";
Chr1	Cufflinks	exon	24020118	24020155	.	+	.	gene_id "XLOC_003393"; transcript_id "TCONS_00015977"; exon_number "2"; gene_name "ATWNK10"; oId "CUFF.10548.1"; nearest_ref "AT1G64630.1"; class_code "j"; tss_id "TSS4227";
Chr1	Cufflinks	exon	24020272	24020499	.	+	.	gene_id "XLOC_003393"; transcript_id "TCONS_00015977"; exon_number "3"; gene_name "ATWNK10"; oId "CUFF.10548.1"; nearest_ref "AT1G64630.1"; class_code "j"; tss_id "TSS4227";
Chr1	Cufflinks	exon	24020602	24020822	.	+	.	gene_id "XLOC_003393"; transcript_id "TCONS_00015977"; exon_number "4"; gene_name "ATWNK10"; oId "CUFF.10548.1"; nearest_ref "AT1G64630.1"; class_code "j"; tss_id "TSS4227";
Chr1	Cufflinks	exon	24020909	24021066	.	+	.	gene_id "XLOC_003393"; transcript_id "TCONS_00015977"; exon_number "5"; gene_name "ATWNK10"; oId "CUFF.10548.1"; nearest_ref "AT1G64630.1"; class_code "j"; tss_id "TSS4227";
Chr1	Cufflinks	exon	24021146	24021545	.	+	.	gene_id "XLOC_003393"; transcript_id "TCONS_00015977"; exon_number "6"; gene_name "ATWNK10"; oId "CUFF.10548.1"; nearest_ref "AT1G64630.1"; class_code "j"; tss_id "TSS4227";
Chr1	Cufflinks	exon	24021636	24022861	.	+	.	gene_id "XLOC_003393"; transcript_id "TCONS_00015977"; exon_number "7"; gene_name "ATWNK10"; oId "CUFF.10548.1"; nearest_ref "AT1G64630.1"; class_code "j"; tss_id "TSS4227";
Chr1	Cufflinks	exon	24022956	24023367	.	+	.	gene_id "XLOC_003393"; transcript_id "TCONS_00015977"; exon_number "8"; gene_name "ATWNK10"; oId "CUFF.10548.1"; nearest_ref "AT1G64630.1"; class_code "j"; tss_id "TSS4227";
Chr1	Cufflinks	exon	24019490	24020499	.	+	.	gene_id "XLOC_003393"; transcript_id "TCONS_00013739"; exon_number "1"; gene_name "ATWNK10"; oId "CUFF.12754.1"; nearest_ref "AT1G64630.1"; class_code "j"; tss_id "TSS4227";
Chr1	Cufflinks	exon	24020602	24020822	.	+	.	gene_id "XLOC_003393"; transcript_id "TCONS_00013739"; exon_number "2"; gene_name "ATWNK10"; oId "CUFF.12754.1"; nearest_ref "AT1G64630.1"; class_code "j"; tss_id "TSS4227";
Chr1	Cufflinks	exon	24020909	24021066	.	+	.	gene_id "XLOC_003393"; transcript_id "TCONS_00013739"; exon_number "3"; gene_name "ATWNK10"; oId "CUFF.12754.1"; nearest_ref "AT1G64630.1"; class_code "j"; tss_id "TSS4227";
Chr1	Cufflinks	exon	24021146	24021545	.	+	.	gene_id "XLOC_003393"; transcript_id "TCONS_00013739"; exon_number "4"; gene_name "ATWNK10"; oId "CUFF.12754.1"; nearest_ref "AT1G64630.1"; class_code "j"; tss_id "TSS4227";
Chr1	Cufflinks	exon	24021636	24022310	.	+	.	gene_id "XLOC_003393"; transcript_id "TCONS_00013739"; exon_number "5"; gene_name "ATWNK10"; oId "CUFF.12754.1"; nearest_ref "AT1G64630.1"; class_code "j"; tss_id "TSS4227";
Chr1	Cufflinks	exon	24028918	24029349	.	+	.	gene_id "XLOC_003394"; transcript_id "TCONS_00005050"; exon_number "1"; gene_name "ATMGL"; oId "AT1G64660.1"; nearest_ref "AT1G64660.1"; class_code "="; tss_id "TSS4228"; p_id "P3278";
Chr1	Cufflinks	exon	24029485	24029886	.	+	.	gene_id "XLOC_003394"; transcript_id "TCONS_00005050"; exon_number "2"; gene_name "ATMGL"; oId "AT1G64660.1"; nearest_ref "AT1G64660.1"; class_code "="; tss_id "TSS4228"; p_id "P3278";
Chr1	Cufflinks	exon	24029987	24030780	.	+	.	gene_id "XLOC_003394"; transcript_id "TCONS_00005050"; exon_number "3"; gene_name "ATMGL"; oId "AT1G64660.1"; nearest_ref "AT1G64660.1"; class_code "="; tss_id "TSS4228"; p_id "P3278";
Chr1	Cufflinks	exon	24035947	24036570	.	+	.	gene_id "XLOC_003395"; transcript_id "TCONS_00017914"; exon_number "1"; gene_name "AT1G64680"; oId "CUFF.12289.1"; nearest_ref "AT1G64680.1"; class_code "j"; tss_id "TSS4229";
Chr1	Cufflinks	exon	24036654	24036936	.	+	.	gene_id "XLOC_003395"; transcript_id "TCONS_00017914"; exon_number "2"; gene_name "AT1G64680"; oId "CUFF.12289.1"; nearest_ref "AT1G64680.1"; class_code "j"; tss_id "TSS4229";
Chr1	Cufflinks	exon	24037013	24037139	.	+	.	gene_id "XLOC_003395"; transcript_id "TCONS_00017914"; exon_number "3"; gene_name "AT1G64680"; oId "CUFF.12289.1"; nearest_ref "AT1G64680.1"; class_code "j"; tss_id "TSS4229";
Chr1	Cufflinks	exon	24035977	24036570	.	+	.	gene_id "XLOC_003395"; transcript_id "TCONS_00013740"; exon_number "1"; gene_name "AT1G65270"; oId "CUFF.12756.1"; nearest_ref "AT1G65270.3"; class_code "j"; tss_id "TSS4229";
Chr1	Cufflinks	exon	24036654	24036936	.	+	.	gene_id "XLOC_003395"; transcript_id "TCONS_00013740"; exon_number "2"; gene_name "AT1G65270"; oId "CUFF.12756.1"; nearest_ref "AT1G65270.3"; class_code "j"; tss_id "TSS4229";
Chr1	Cufflinks	exon	24037013	24037520	.	+	.	gene_id "XLOC_003395"; transcript_id "TCONS_00013740"; exon_number "3"; gene_name "AT1G65270"; oId "CUFF.12756.1"; nearest_ref "AT1G65270.3"; class_code "j"; tss_id "TSS4229";
Chr1	Cufflinks	exon	24241839	24242175	.	+	.	gene_id "XLOC_003395"; transcript_id "TCONS_00013740"; exon_number "4"; gene_name "AT1G65270"; oId "CUFF.12756.1"; nearest_ref "AT1G65270.3"; class_code "j"; tss_id "TSS4229";
Chr1	Cufflinks	exon	24242357	24242419	.	+	.	gene_id "XLOC_003395"; transcript_id "TCONS_00013740"; exon_number "5"; gene_name "AT1G65270"; oId "CUFF.12756.1"; nearest_ref "AT1G65270.3"; class_code "j"; tss_id "TSS4229";
Chr1	Cufflinks	exon	24242511	24242606	.	+	.	gene_id "XLOC_003395"; transcript_id "TCONS_00013740"; exon_number "6"; gene_name "AT1G65270"; oId "CUFF.12756.1"; nearest_ref "AT1G65270.3"; class_code "j"; tss_id "TSS4229";
Chr1	Cufflinks	exon	24243006	24243053	.	+	.	gene_id "XLOC_003395"; transcript_id "TCONS_00013740"; exon_number "7"; gene_name "AT1G65270"; oId "CUFF.12756.1"; nearest_ref "AT1G65270.3"; class_code "j"; tss_id "TSS4229";
Chr1	Cufflinks	exon	24243228	24243299	.	+	.	gene_id "XLOC_003395"; transcript_id "TCONS_00013740"; exon_number "8"; gene_name "AT1G65270"; oId "CUFF.12756.1"; nearest_ref "AT1G65270.3"; class_code "j"; tss_id "TSS4229";
Chr1	Cufflinks	exon	24243943	24244001	.	+	.	gene_id "XLOC_003395"; transcript_id "TCONS_00013740"; exon_number "9"; gene_name "AT1G65270"; oId "CUFF.12756.1"; nearest_ref "AT1G65270.3"; class_code "j"; tss_id "TSS4229";
Chr1	Cufflinks	exon	24244208	24244298	.	+	.	gene_id "XLOC_003395"; transcript_id "TCONS_00013740"; exon_number "10"; gene_name "AT1G65270"; oId "CUFF.12756.1"; nearest_ref "AT1G65270.3"; class_code "j"; tss_id "TSS4229";
Chr1	Cufflinks	exon	24244376	24245063	.	+	.	gene_id "XLOC_003395"; transcript_id "TCONS_00013740"; exon_number "11"; gene_name "AT1G65270"; oId "CUFF.12756.1"; nearest_ref "AT1G65270.3"; class_code "j"; tss_id "TSS4229";
Chr1	Cufflinks	exon	24036021	24036570	.	+	.	gene_id "XLOC_003395"; transcript_id "TCONS_00005051"; exon_number "1"; gene_name "AT1G64680"; oId "AT1G64680.1"; nearest_ref "AT1G64680.1"; class_code "="; tss_id "TSS4229"; p_id "P3280";
Chr1	Cufflinks	exon	24036654	24036760	.	+	.	gene_id "XLOC_003395"; transcript_id "TCONS_00005051"; exon_number "2"; gene_name "AT1G64680"; oId "AT1G64680.1"; nearest_ref "AT1G64680.1"; class_code "="; tss_id "TSS4229"; p_id "P3280";
Chr1	Cufflinks	exon	24036841	24036936	.	+	.	gene_id "XLOC_003395"; transcript_id "TCONS_00005051"; exon_number "3"; gene_name "AT1G64680"; oId "AT1G64680.1"; nearest_ref "AT1G64680.1"; class_code "="; tss_id "TSS4229"; p_id "P3280";
Chr1	Cufflinks	exon	24037013	24037401	.	+	.	gene_id "XLOC_003395"; transcript_id "TCONS_00005051"; exon_number "4"; gene_name "AT1G64680"; oId "AT1G64680.1"; nearest_ref "AT1G64680.1"; class_code "="; tss_id "TSS4229"; p_id "P3280";
Chr1	Cufflinks	exon	24164811	24164822	.	+	.	gene_id "XLOC_003395"; transcript_id "TCONS_00017919"; exon_number "1"; gene_name "AT1G65270"; oId "CUFF.12305.1"; nearest_ref "AT1G65270.3"; class_code "j"; tss_id "TSS4230";
Chr1	Cufflinks	exon	24241843	24242175	.	+	.	gene_id "XLOC_003395"; transcript_id "TCONS_00017919"; exon_number "2"; gene_name "AT1G65270"; oId "CUFF.12305.1"; nearest_ref "AT1G65270.3"; class_code "j"; tss_id "TSS4230";
Chr1	Cufflinks	exon	24242357	24242419	.	+	.	gene_id "XLOC_003395"; transcript_id "TCONS_00017919"; exon_number "3"; gene_name "AT1G65270"; oId "CUFF.12305.1"; nearest_ref "AT1G65270.3"; class_code "j"; tss_id "TSS4230";
Chr1	Cufflinks	exon	24242511	24242606	.	+	.	gene_id "XLOC_003395"; transcript_id "TCONS_00017919"; exon_number "4"; gene_name "AT1G65270"; oId "CUFF.12305.1"; nearest_ref "AT1G65270.3"; class_code "j"; tss_id "TSS4230";
Chr1	Cufflinks	exon	24243006	24243053	.	+	.	gene_id "XLOC_003395"; transcript_id "TCONS_00017919"; exon_number "5"; gene_name "AT1G65270"; oId "CUFF.12305.1"; nearest_ref "AT1G65270.3"; class_code "j"; tss_id "TSS4230";
Chr1	Cufflinks	exon	24243228	24243299	.	+	.	gene_id "XLOC_003395"; transcript_id "TCONS_00017919"; exon_number "6"; gene_name "AT1G65270"; oId "CUFF.12305.1"; nearest_ref "AT1G65270.3"; class_code "j"; tss_id "TSS4230";
Chr1	Cufflinks	exon	24243943	24244001	.	+	.	gene_id "XLOC_003395"; transcript_id "TCONS_00017919"; exon_number "7"; gene_name "AT1G65270"; oId "CUFF.12305.1"; nearest_ref "AT1G65270.3"; class_code "j"; tss_id "TSS4230";
Chr1	Cufflinks	exon	24244208	24244298	.	+	.	gene_id "XLOC_003395"; transcript_id "TCONS_00017919"; exon_number "8"; gene_name "AT1G65270"; oId "CUFF.12305.1"; nearest_ref "AT1G65270.3"; class_code "j"; tss_id "TSS4230";
Chr1	Cufflinks	exon	24244376	24245066	.	+	.	gene_id "XLOC_003395"; transcript_id "TCONS_00017919"; exon_number "9"; gene_name "AT1G65270"; oId "CUFF.12305.1"; nearest_ref "AT1G65270.3"; class_code "j"; tss_id "TSS4230";
Chr1	Cufflinks	exon	24241723	24242175	.	+	.	gene_id "XLOC_003395"; transcript_id "TCONS_00005092"; exon_number "1"; gene_name "AT1G65270"; oId "AT1G65270.2"; nearest_ref "AT1G65270.2"; class_code "="; tss_id "TSS4231"; p_id "P3279";
Chr1	Cufflinks	exon	24242357	24242419	.	+	.	gene_id "XLOC_003395"; transcript_id "TCONS_00005092"; exon_number "2"; gene_name "AT1G65270"; oId "AT1G65270.2"; nearest_ref "AT1G65270.2"; class_code "="; tss_id "TSS4231"; p_id "P3279";
Chr1	Cufflinks	exon	24242511	24242606	.	+	.	gene_id "XLOC_003395"; transcript_id "TCONS_00005092"; exon_number "3"; gene_name "AT1G65270"; oId "AT1G65270.2"; nearest_ref "AT1G65270.2"; class_code "="; tss_id "TSS4231"; p_id "P3279";
Chr1	Cufflinks	exon	24243006	24243053	.	+	.	gene_id "XLOC_003395"; transcript_id "TCONS_00005092"; exon_number "4"; gene_name "AT1G65270"; oId "AT1G65270.2"; nearest_ref "AT1G65270.2"; class_code "="; tss_id "TSS4231"; p_id "P3279";
Chr1	Cufflinks	exon	24243228	24243299	.	+	.	gene_id "XLOC_003395"; transcript_id "TCONS_00005092"; exon_number "5"; gene_name "AT1G65270"; oId "AT1G65270.2"; nearest_ref "AT1G65270.2"; class_code "="; tss_id "TSS4231"; p_id "P3279";
Chr1	Cufflinks	exon	24243943	24244001	.	+	.	gene_id "XLOC_003395"; transcript_id "TCONS_00005092"; exon_number "6"; gene_name "AT1G65270"; oId "AT1G65270.2"; nearest_ref "AT1G65270.2"; class_code "="; tss_id "TSS4231"; p_id "P3279";
Chr1	Cufflinks	exon	24244208	24244298	.	+	.	gene_id "XLOC_003395"; transcript_id "TCONS_00005092"; exon_number "7"; gene_name "AT1G65270"; oId "AT1G65270.2"; nearest_ref "AT1G65270.2"; class_code "="; tss_id "TSS4231"; p_id "P3279";
Chr1	Cufflinks	exon	24244376	24244743	.	+	.	gene_id "XLOC_003395"; transcript_id "TCONS_00005092"; exon_number "8"; gene_name "AT1G65270"; oId "AT1G65270.2"; nearest_ref "AT1G65270.2"; class_code "="; tss_id "TSS4231"; p_id "P3279";
Chr1	Cufflinks	exon	24241723	24242175	.	+	.	gene_id "XLOC_003395"; transcript_id "TCONS_00005093"; exon_number "1"; gene_name "AT1G65270"; oId "AT1G65270.3"; nearest_ref "AT1G65270.3"; class_code "="; tss_id "TSS4231"; p_id "P3279";
Chr1	Cufflinks	exon	24242357	24242419	.	+	.	gene_id "XLOC_003395"; transcript_id "TCONS_00005093"; exon_number "2"; gene_name "AT1G65270"; oId "AT1G65270.3"; nearest_ref "AT1G65270.3"; class_code "="; tss_id "TSS4231"; p_id "P3279";
Chr1	Cufflinks	exon	24242511	24242606	.	+	.	gene_id "XLOC_003395"; transcript_id "TCONS_00005093"; exon_number "3"; gene_name "AT1G65270"; oId "AT1G65270.3"; nearest_ref "AT1G65270.3"; class_code "="; tss_id "TSS4231"; p_id "P3279";
Chr1	Cufflinks	exon	24243006	24243053	.	+	.	gene_id "XLOC_003395"; transcript_id "TCONS_00005093"; exon_number "4"; gene_name "AT1G65270"; oId "AT1G65270.3"; nearest_ref "AT1G65270.3"; class_code "="; tss_id "TSS4231"; p_id "P3279";
Chr1	Cufflinks	exon	24243228	24243299	.	+	.	gene_id "XLOC_003395"; transcript_id "TCONS_00005093"; exon_number "5"; gene_name "AT1G65270"; oId "AT1G65270.3"; nearest_ref "AT1G65270.3"; class_code "="; tss_id "TSS4231"; p_id "P3279";
Chr1	Cufflinks	exon	24243943	24244001	.	+	.	gene_id "XLOC_003395"; transcript_id "TCONS_00005093"; exon_number "6"; gene_name "AT1G65270"; oId "AT1G65270.3"; nearest_ref "AT1G65270.3"; class_code "="; tss_id "TSS4231"; p_id "P3279";
Chr1	Cufflinks	exon	24244208	24244298	.	+	.	gene_id "XLOC_003395"; transcript_id "TCONS_00005093"; exon_number "7"; gene_name "AT1G65270"; oId "AT1G65270.3"; nearest_ref "AT1G65270.3"; class_code "="; tss_id "TSS4231"; p_id "P3279";
Chr1	Cufflinks	exon	24244376	24244536	.	+	.	gene_id "XLOC_003395"; transcript_id "TCONS_00005093"; exon_number "8"; gene_name "AT1G65270"; oId "AT1G65270.3"; nearest_ref "AT1G65270.3"; class_code "="; tss_id "TSS4231"; p_id "P3279";
Chr1	Cufflinks	exon	24244646	24244971	.	+	.	gene_id "XLOC_003395"; transcript_id "TCONS_00005093"; exon_number "9"; gene_name "AT1G65270"; oId "AT1G65270.3"; nearest_ref "AT1G65270.3"; class_code "="; tss_id "TSS4231"; p_id "P3279";
Chr1	Cufflinks	exon	24241723	24242175	.	+	.	gene_id "XLOC_003395"; transcript_id "TCONS_00005094"; exon_number "1"; gene_name "AT1G65270"; oId "AT1G65270.1"; nearest_ref "AT1G65270.1"; class_code "="; tss_id "TSS4231"; p_id "P3279";
Chr1	Cufflinks	exon	24242357	24242419	.	+	.	gene_id "XLOC_003395"; transcript_id "TCONS_00005094"; exon_number "2"; gene_name "AT1G65270"; oId "AT1G65270.1"; nearest_ref "AT1G65270.1"; class_code "="; tss_id "TSS4231"; p_id "P3279";
Chr1	Cufflinks	exon	24242511	24242606	.	+	.	gene_id "XLOC_003395"; transcript_id "TCONS_00005094"; exon_number "3"; gene_name "AT1G65270"; oId "AT1G65270.1"; nearest_ref "AT1G65270.1"; class_code "="; tss_id "TSS4231"; p_id "P3279";
Chr1	Cufflinks	exon	24243006	24243053	.	+	.	gene_id "XLOC_003395"; transcript_id "TCONS_00005094"; exon_number "4"; gene_name "AT1G65270"; oId "AT1G65270.1"; nearest_ref "AT1G65270.1"; class_code "="; tss_id "TSS4231"; p_id "P3279";
Chr1	Cufflinks	exon	24243228	24243299	.	+	.	gene_id "XLOC_003395"; transcript_id "TCONS_00005094"; exon_number "5"; gene_name "AT1G65270"; oId "AT1G65270.1"; nearest_ref "AT1G65270.1"; class_code "="; tss_id "TSS4231"; p_id "P3279";
Chr1	Cufflinks	exon	24243943	24244001	.	+	.	gene_id "XLOC_003395"; transcript_id "TCONS_00005094"; exon_number "6"; gene_name "AT1G65270"; oId "AT1G65270.1"; nearest_ref "AT1G65270.1"; class_code "="; tss_id "TSS4231"; p_id "P3279";
Chr1	Cufflinks	exon	24244208	24244298	.	+	.	gene_id "XLOC_003395"; transcript_id "TCONS_00005094"; exon_number "7"; gene_name "AT1G65270"; oId "AT1G65270.1"; nearest_ref "AT1G65270.1"; class_code "="; tss_id "TSS4231"; p_id "P3279";
Chr1	Cufflinks	exon	24244376	24244536	.	+	.	gene_id "XLOC_003395"; transcript_id "TCONS_00005094"; exon_number "8"; gene_name "AT1G65270"; oId "AT1G65270.1"; nearest_ref "AT1G65270.1"; class_code "="; tss_id "TSS4231"; p_id "P3279";
Chr1	Cufflinks	exon	24244795	24244991	.	+	.	gene_id "XLOC_003395"; transcript_id "TCONS_00005094"; exon_number "9"; gene_name "AT1G65270"; oId "AT1G65270.1"; nearest_ref "AT1G65270.1"; class_code "="; tss_id "TSS4231"; p_id "P3279";
Chr1	Cufflinks	exon	24037879	24037929	.	+	.	gene_id "XLOC_003396"; transcript_id "TCONS_00005052"; exon_number "1"; gene_name "BLT"; oId "CUFF.6952.1"; nearest_ref "AT1G64690.1"; class_code "o"; tss_id "TSS4232";
Chr1	Cufflinks	exon	24038053	24039303	.	+	.	gene_id "XLOC_003396"; transcript_id "TCONS_00005052"; exon_number "2"; gene_name "BLT"; oId "CUFF.6952.1"; nearest_ref "AT1G64690.1"; class_code "o"; tss_id "TSS4232";
Chr1	Cufflinks	exon	24038034	24039177	.	+	.	gene_id "XLOC_003396"; transcript_id "TCONS_00005053"; exon_number "1"; gene_name "BLT"; oId "AT1G64690.1"; nearest_ref "AT1G64690.1"; class_code "="; tss_id "TSS4233"; p_id "P3281";
Chr1	Cufflinks	exon	24044545	24044719	.	+	.	gene_id "XLOC_003397"; transcript_id "TCONS_00005054"; exon_number "1"; gene_name "AT1G64710"; oId "AT1G64710.1"; nearest_ref "AT1G64710.1"; class_code "="; tss_id "TSS4234"; p_id "P3283";
Chr1	Cufflinks	exon	24044801	24044937	.	+	.	gene_id "XLOC_003397"; transcript_id "TCONS_00005054"; exon_number "2"; gene_name "AT1G64710"; oId "AT1G64710.1"; nearest_ref "AT1G64710.1"; class_code "="; tss_id "TSS4234"; p_id "P3283";
Chr1	Cufflinks	exon	24045019	24045068	.	+	.	gene_id "XLOC_003397"; transcript_id "TCONS_00005054"; exon_number "3"; gene_name "AT1G64710"; oId "AT1G64710.1"; nearest_ref "AT1G64710.1"; class_code "="; tss_id "TSS4234"; p_id "P3283";
Chr1	Cufflinks	exon	24045141	24045472	.	+	.	gene_id "XLOC_003397"; transcript_id "TCONS_00005054"; exon_number "4"; gene_name "AT1G64710"; oId "AT1G64710.1"; nearest_ref "AT1G64710.1"; class_code "="; tss_id "TSS4234"; p_id "P3283";
Chr1	Cufflinks	exon	24045559	24045641	.	+	.	gene_id "XLOC_003397"; transcript_id "TCONS_00005054"; exon_number "5"; gene_name "AT1G64710"; oId "AT1G64710.1"; nearest_ref "AT1G64710.1"; class_code "="; tss_id "TSS4234"; p_id "P3283";
Chr1	Cufflinks	exon	24045723	24045798	.	+	.	gene_id "XLOC_003397"; transcript_id "TCONS_00005054"; exon_number "6"; gene_name "AT1G64710"; oId "AT1G64710.1"; nearest_ref "AT1G64710.1"; class_code "="; tss_id "TSS4234"; p_id "P3283";
Chr1	Cufflinks	exon	24045883	24046552	.	+	.	gene_id "XLOC_003397"; transcript_id "TCONS_00005054"; exon_number "7"; gene_name "AT1G64710"; oId "AT1G64710.1"; nearest_ref "AT1G64710.1"; class_code "="; tss_id "TSS4234"; p_id "P3283";
Chr1	Cufflinks	exon	24044771	24044937	.	+	.	gene_id "XLOC_003397"; transcript_id "TCONS_00005055"; exon_number "1"; gene_name "AT1G64710"; oId "AT1G64710.2"; nearest_ref "AT1G64710.2"; class_code "="; tss_id "TSS4235"; p_id "P3282";
Chr1	Cufflinks	exon	24045019	24045068	.	+	.	gene_id "XLOC_003397"; transcript_id "TCONS_00005055"; exon_number "2"; gene_name "AT1G64710"; oId "AT1G64710.2"; nearest_ref "AT1G64710.2"; class_code "="; tss_id "TSS4235"; p_id "P3282";
Chr1	Cufflinks	exon	24045141	24045472	.	+	.	gene_id "XLOC_003397"; transcript_id "TCONS_00005055"; exon_number "3"; gene_name "AT1G64710"; oId "AT1G64710.2"; nearest_ref "AT1G64710.2"; class_code "="; tss_id "TSS4235"; p_id "P3282";
Chr1	Cufflinks	exon	24045559	24045641	.	+	.	gene_id "XLOC_003397"; transcript_id "TCONS_00005055"; exon_number "4"; gene_name "AT1G64710"; oId "AT1G64710.2"; nearest_ref "AT1G64710.2"; class_code "="; tss_id "TSS4235"; p_id "P3282";
Chr1	Cufflinks	exon	24045723	24045798	.	+	.	gene_id "XLOC_003397"; transcript_id "TCONS_00005055"; exon_number "5"; gene_name "AT1G64710"; oId "AT1G64710.2"; nearest_ref "AT1G64710.2"; class_code "="; tss_id "TSS4235"; p_id "P3282";
Chr1	Cufflinks	exon	24045883	24046552	.	+	.	gene_id "XLOC_003397"; transcript_id "TCONS_00005055"; exon_number "6"; gene_name "AT1G64710"; oId "AT1G64710.2"; nearest_ref "AT1G64710.2"; class_code "="; tss_id "TSS4235"; p_id "P3282";
Chr1	Cufflinks	exon	24048864	24049160	.	+	.	gene_id "XLOC_003398"; transcript_id "TCONS_00005056"; exon_number "1"; gene_name "AT1G64730"; oId "AT1G64730.1"; nearest_ref "AT1G64730.1"; class_code "="; tss_id "TSS4236";
Chr1	Cufflinks	exon	24050006	24050226	.	+	.	gene_id "XLOC_003399"; transcript_id "TCONS_00005057"; exon_number "1"; gene_name "TUA1"; oId "AT1G64740.1"; nearest_ref "AT1G64740.1"; class_code "="; tss_id "TSS4237"; p_id "P3284";
Chr1	Cufflinks	exon	24050387	24050601	.	+	.	gene_id "XLOC_003399"; transcript_id "TCONS_00005057"; exon_number "2"; gene_name "TUA1"; oId "AT1G64740.1"; nearest_ref "AT1G64740.1"; class_code "="; tss_id "TSS4237"; p_id "P3284";
Chr1	Cufflinks	exon	24051114	24051313	.	+	.	gene_id "XLOC_003399"; transcript_id "TCONS_00005057"; exon_number "3"; gene_name "TUA1"; oId "AT1G64740.1"; nearest_ref "AT1G64740.1"; class_code "="; tss_id "TSS4237"; p_id "P3284";
Chr1	Cufflinks	exon	24051386	24051894	.	+	.	gene_id "XLOC_003399"; transcript_id "TCONS_00005057"; exon_number "4"; gene_name "TUA1"; oId "AT1G64740.1"; nearest_ref "AT1G64740.1"; class_code "="; tss_id "TSS4237"; p_id "P3284";
Chr1	Cufflinks	exon	24051981	24052487	.	+	.	gene_id "XLOC_003399"; transcript_id "TCONS_00005057"; exon_number "5"; gene_name "TUA1"; oId "AT1G64740.1"; nearest_ref "AT1G64740.1"; class_code "="; tss_id "TSS4237"; p_id "P3284";
Chr1	Cufflinks	exon	24057063	24057962	.	+	.	gene_id "XLOC_003400"; transcript_id "TCONS_00005058"; exon_number "1"; gene_name "NDF2"; oId "AT1G64770.3"; nearest_ref "AT1G64770.3"; class_code "="; tss_id "TSS4238"; p_id "P3287";
Chr1	Cufflinks	exon	24058038	24058472	.	+	.	gene_id "XLOC_003400"; transcript_id "TCONS_00005058"; exon_number "2"; gene_name "NDF2"; oId "AT1G64770.3"; nearest_ref "AT1G64770.3"; class_code "="; tss_id "TSS4238"; p_id "P3287";
Chr1	Cufflinks	exon	24058589	24058655	.	+	.	gene_id "XLOC_003400"; transcript_id "TCONS_00005058"; exon_number "3"; gene_name "NDF2"; oId "AT1G64770.3"; nearest_ref "AT1G64770.3"; class_code "="; tss_id "TSS4238"; p_id "P3287";
Chr1	Cufflinks	exon	24059218	24059561	.	+	.	gene_id "XLOC_003400"; transcript_id "TCONS_00005058"; exon_number "4"; gene_name "NDF2"; oId "AT1G64770.3"; nearest_ref "AT1G64770.3"; class_code "="; tss_id "TSS4238"; p_id "P3287";
Chr1	Cufflinks	exon	24057439	24057962	.	+	.	gene_id "XLOC_003400"; transcript_id "TCONS_00005059"; exon_number "1"; gene_name "NDF2"; oId "AT1G64770.2"; nearest_ref "AT1G64770.2"; class_code "="; tss_id "TSS4239"; p_id "P3286";
Chr1	Cufflinks	exon	24058038	24058574	.	+	.	gene_id "XLOC_003400"; transcript_id "TCONS_00005059"; exon_number "2"; gene_name "NDF2"; oId "AT1G64770.2"; nearest_ref "AT1G64770.2"; class_code "="; tss_id "TSS4239"; p_id "P3286";
Chr1	Cufflinks	exon	24057439	24057962	.	+	.	gene_id "XLOC_003400"; transcript_id "TCONS_00005060"; exon_number "1"; gene_name "NDF2"; oId "AT1G64770.1"; nearest_ref "AT1G64770.1"; class_code "="; tss_id "TSS4239"; p_id "P3285";
Chr1	Cufflinks	exon	24058038	24058472	.	+	.	gene_id "XLOC_003400"; transcript_id "TCONS_00005060"; exon_number "2"; gene_name "NDF2"; oId "AT1G64770.1"; nearest_ref "AT1G64770.1"; class_code "="; tss_id "TSS4239"; p_id "P3285";
Chr1	Cufflinks	exon	24059218	24059561	.	+	.	gene_id "XLOC_003400"; transcript_id "TCONS_00005060"; exon_number "3"; gene_name "NDF2"; oId "AT1G64770.1"; nearest_ref "AT1G64770.1"; class_code "="; tss_id "TSS4239"; p_id "P3285";
Chr1	Cufflinks	exon	24085086	24085433	.	+	.	gene_id "XLOC_003401"; transcript_id "TCONS_00005061"; exon_number "1"; gene_name "AT1G64800"; oId "AT1G64800.1"; nearest_ref "AT1G64800.1"; class_code "="; tss_id "TSS4240"; p_id "P3288";
Chr1	Cufflinks	exon	24086558	24086704	.	+	.	gene_id "XLOC_003402"; transcript_id "TCONS_00005062"; exon_number "1"; gene_name "APO1"; oId "AT1G64810.1"; nearest_ref "AT1G64810.1"; class_code "="; tss_id "TSS4241"; p_id "P3290";
Chr1	Cufflinks	exon	24086819	24086983	.	+	.	gene_id "XLOC_003402"; transcript_id "TCONS_00005062"; exon_number "2"; gene_name "APO1"; oId "AT1G64810.1"; nearest_ref "AT1G64810.1"; class_code "="; tss_id "TSS4241"; p_id "P3290";
Chr1	Cufflinks	exon	24087068	24088525	.	+	.	gene_id "XLOC_003402"; transcript_id "TCONS_00005062"; exon_number "3"; gene_name "APO1"; oId "AT1G64810.1"; nearest_ref "AT1G64810.1"; class_code "="; tss_id "TSS4241"; p_id "P3290";
Chr1	Cufflinks	exon	24086739	24086983	.	+	.	gene_id "XLOC_003402"; transcript_id "TCONS_00005063"; exon_number "1"; gene_name "APO1"; oId "AT1G64810.2"; nearest_ref "AT1G64810.2"; class_code "="; tss_id "TSS4242"; p_id "P3289";
Chr1	Cufflinks	exon	24087068	24088538	.	+	.	gene_id "XLOC_003402"; transcript_id "TCONS_00005063"; exon_number "2"; gene_name "APO1"; oId "AT1G64810.2"; nearest_ref "AT1G64810.2"; class_code "="; tss_id "TSS4242"; p_id "P3289";
Chr1	Cufflinks	exon	24088605	24089401	.	+	.	gene_id "XLOC_003403"; transcript_id "TCONS_00005064"; exon_number "1"; gene_name "AT1G64820"; oId "AT1G64820.1"; nearest_ref "AT1G64820.1"; class_code "="; tss_id "TSS4243"; p_id "P3291";
Chr1	Cufflinks	exon	24089535	24089621	.	+	.	gene_id "XLOC_003403"; transcript_id "TCONS_00005064"; exon_number "2"; gene_name "AT1G64820"; oId "AT1G64820.1"; nearest_ref "AT1G64820.1"; class_code "="; tss_id "TSS4243"; p_id "P3291";
Chr1	Cufflinks	exon	24089700	24089756	.	+	.	gene_id "XLOC_003403"; transcript_id "TCONS_00005064"; exon_number "3"; gene_name "AT1G64820"; oId "AT1G64820.1"; nearest_ref "AT1G64820.1"; class_code "="; tss_id "TSS4243"; p_id "P3291";
Chr1	Cufflinks	exon	24089846	24090084	.	+	.	gene_id "XLOC_003403"; transcript_id "TCONS_00005064"; exon_number "4"; gene_name "AT1G64820"; oId "AT1G64820.1"; nearest_ref "AT1G64820.1"; class_code "="; tss_id "TSS4243"; p_id "P3291";
Chr1	Cufflinks	exon	24090157	24090362	.	+	.	gene_id "XLOC_003403"; transcript_id "TCONS_00005064"; exon_number "5"; gene_name "AT1G64820"; oId "AT1G64820.1"; nearest_ref "AT1G64820.1"; class_code "="; tss_id "TSS4243"; p_id "P3291";
Chr1	Cufflinks	exon	24090436	24090558	.	+	.	gene_id "XLOC_003403"; transcript_id "TCONS_00005064"; exon_number "6"; gene_name "AT1G64820"; oId "AT1G64820.1"; nearest_ref "AT1G64820.1"; class_code "="; tss_id "TSS4243"; p_id "P3291";
Chr1	Cufflinks	exon	24093519	24093852	.	+	.	gene_id "XLOC_003404"; transcript_id "TCONS_00015978"; exon_number "1"; gene_name "AT1G64840"; oId "CUFF.10559.1"; nearest_ref "AT1G64840.1"; class_code "e"; tss_id "TSS4244";
Chr1	Cufflinks	exon	24093558	24093789	.	+	.	gene_id "XLOC_003404"; transcript_id "TCONS_00005065"; exon_number "1"; gene_name "AT1G64840"; oId "AT1G64840.1"; nearest_ref "AT1G64840.1"; class_code "="; tss_id "TSS4244"; p_id "P3292";
Chr1	Cufflinks	exon	24093995	24095399	.	+	.	gene_id "XLOC_003404"; transcript_id "TCONS_00005065"; exon_number "2"; gene_name "AT1G64840"; oId "AT1G64840.1"; nearest_ref "AT1G64840.1"; class_code "="; tss_id "TSS4244"; p_id "P3292";
Chr1	Cufflinks	exon	24093558	24093789	.	+	.	gene_id "XLOC_003404"; transcript_id "TCONS_00005066"; exon_number "1"; gene_name "AT1G64840"; oId "CUFF.6962.2"; nearest_ref "AT1G64840.1"; class_code "j"; tss_id "TSS4244";
Chr1	Cufflinks	exon	24093998	24095444	.	+	.	gene_id "XLOC_003404"; transcript_id "TCONS_00005066"; exon_number "2"; gene_name "AT1G64840"; oId "CUFF.6962.2"; nearest_ref "AT1G64840.1"; class_code "j"; tss_id "TSS4244";
Chr1	Cufflinks	exon	24097819	24098136	.	+	.	gene_id "XLOC_003405"; transcript_id "TCONS_00013741"; exon_number "1"; gene_name "SIGA"; oId "CUFF.12766.1"; nearest_ref "AT1G64860.2"; class_code "j"; tss_id "TSS4245";
Chr1	Cufflinks	exon	24098431	24099167	.	+	.	gene_id "XLOC_003405"; transcript_id "TCONS_00013741"; exon_number "2"; gene_name "SIGA"; oId "CUFF.12766.1"; nearest_ref "AT1G64860.2"; class_code "j"; tss_id "TSS4245";
Chr1	Cufflinks	exon	24099252	24099844	.	+	.	gene_id "XLOC_003405"; transcript_id "TCONS_00013741"; exon_number "3"; gene_name "SIGA"; oId "CUFF.12766.1"; nearest_ref "AT1G64860.2"; class_code "j"; tss_id "TSS4245";
Chr1	Cufflinks	exon	24099919	24099972	.	+	.	gene_id "XLOC_003405"; transcript_id "TCONS_00013741"; exon_number "4"; gene_name "SIGA"; oId "CUFF.12766.1"; nearest_ref "AT1G64860.2"; class_code "j"; tss_id "TSS4245";
Chr1	Cufflinks	exon	24100066	24100143	.	+	.	gene_id "XLOC_003405"; transcript_id "TCONS_00013741"; exon_number "5"; gene_name "SIGA"; oId "CUFF.12766.1"; nearest_ref "AT1G64860.2"; class_code "j"; tss_id "TSS4245";
Chr1	Cufflinks	exon	24100265	24100327	.	+	.	gene_id "XLOC_003405"; transcript_id "TCONS_00013741"; exon_number "6"; gene_name "SIGA"; oId "CUFF.12766.1"; nearest_ref "AT1G64860.2"; class_code "j"; tss_id "TSS4245";
Chr1	Cufflinks	exon	24100444	24100556	.	+	.	gene_id "XLOC_003405"; transcript_id "TCONS_00013741"; exon_number "7"; gene_name "SIGA"; oId "CUFF.12766.1"; nearest_ref "AT1G64860.2"; class_code "j"; tss_id "TSS4245";
Chr1	Cufflinks	exon	24100638	24100959	.	+	.	gene_id "XLOC_003405"; transcript_id "TCONS_00013741"; exon_number "8"; gene_name "SIGA"; oId "CUFF.12766.1"; nearest_ref "AT1G64860.2"; class_code "j"; tss_id "TSS4245";
Chr1	Cufflinks	exon	24097869	24098136	.	+	.	gene_id "XLOC_003405"; transcript_id "TCONS_00017915"; exon_number "1"; gene_name "SIGA"; oId "CUFF.12298.1"; nearest_ref "AT1G64860.2"; class_code "j"; tss_id "TSS4245";
Chr1	Cufflinks	exon	24098431	24099167	.	+	.	gene_id "XLOC_003405"; transcript_id "TCONS_00017915"; exon_number "2"; gene_name "SIGA"; oId "CUFF.12298.1"; nearest_ref "AT1G64860.2"; class_code "j"; tss_id "TSS4245";
Chr1	Cufflinks	exon	24099252	24099450	.	+	.	gene_id "XLOC_003405"; transcript_id "TCONS_00017915"; exon_number "3"; gene_name "SIGA"; oId "CUFF.12298.1"; nearest_ref "AT1G64860.2"; class_code "j"; tss_id "TSS4245";
Chr1	Cufflinks	exon	24099537	24099629	.	+	.	gene_id "XLOC_003405"; transcript_id "TCONS_00017915"; exon_number "4"; gene_name "SIGA"; oId "CUFF.12298.1"; nearest_ref "AT1G64860.2"; class_code "j"; tss_id "TSS4245";
Chr1	Cufflinks	exon	24099716	24099844	.	+	.	gene_id "XLOC_003405"; transcript_id "TCONS_00017915"; exon_number "5"; gene_name "SIGA"; oId "CUFF.12298.1"; nearest_ref "AT1G64860.2"; class_code "j"; tss_id "TSS4245";
Chr1	Cufflinks	exon	24099919	24099972	.	+	.	gene_id "XLOC_003405"; transcript_id "TCONS_00017915"; exon_number "6"; gene_name "SIGA"; oId "CUFF.12298.1"; nearest_ref "AT1G64860.2"; class_code "j"; tss_id "TSS4245";
Chr1	Cufflinks	exon	24100066	24100327	.	+	.	gene_id "XLOC_003405"; transcript_id "TCONS_00017915"; exon_number "7"; gene_name "SIGA"; oId "CUFF.12298.1"; nearest_ref "AT1G64860.2"; class_code "j"; tss_id "TSS4245";
Chr1	Cufflinks	exon	24100444	24100573	.	+	.	gene_id "XLOC_003405"; transcript_id "TCONS_00017915"; exon_number "8"; gene_name "SIGA"; oId "CUFF.12298.1"; nearest_ref "AT1G64860.2"; class_code "j"; tss_id "TSS4245";
Chr1	Cufflinks	exon	24100655	24100999	.	+	.	gene_id "XLOC_003405"; transcript_id "TCONS_00017915"; exon_number "9"; gene_name "SIGA"; oId "CUFF.12298.1"; nearest_ref "AT1G64860.2"; class_code "j"; tss_id "TSS4245";
Chr1	Cufflinks	exon	24097913	24098136	.	+	.	gene_id "XLOC_003405"; transcript_id "TCONS_00005067"; exon_number "1"; gene_name "SIGA"; oId "AT1G64860.2"; nearest_ref "AT1G64860.2"; class_code "="; tss_id "TSS4245"; p_id "P3294";
Chr1	Cufflinks	exon	24098431	24099167	.	+	.	gene_id "XLOC_003405"; transcript_id "TCONS_00005067"; exon_number "2"; gene_name "SIGA"; oId "AT1G64860.2"; nearest_ref "AT1G64860.2"; class_code "="; tss_id "TSS4245"; p_id "P3294";
Chr1	Cufflinks	exon	24099252	24099450	.	+	.	gene_id "XLOC_003405"; transcript_id "TCONS_00005067"; exon_number "3"; gene_name "SIGA"; oId "AT1G64860.2"; nearest_ref "AT1G64860.2"; class_code "="; tss_id "TSS4245"; p_id "P3294";
Chr1	Cufflinks	exon	24099537	24099629	.	+	.	gene_id "XLOC_003405"; transcript_id "TCONS_00005067"; exon_number "4"; gene_name "SIGA"; oId "AT1G64860.2"; nearest_ref "AT1G64860.2"; class_code "="; tss_id "TSS4245"; p_id "P3294";
Chr1	Cufflinks	exon	24099716	24099844	.	+	.	gene_id "XLOC_003405"; transcript_id "TCONS_00005067"; exon_number "5"; gene_name "SIGA"; oId "AT1G64860.2"; nearest_ref "AT1G64860.2"; class_code "="; tss_id "TSS4245"; p_id "P3294";
Chr1	Cufflinks	exon	24099919	24099972	.	+	.	gene_id "XLOC_003405"; transcript_id "TCONS_00005067"; exon_number "6"; gene_name "SIGA"; oId "AT1G64860.2"; nearest_ref "AT1G64860.2"; class_code "="; tss_id "TSS4245"; p_id "P3294";
Chr1	Cufflinks	exon	24100066	24100143	.	+	.	gene_id "XLOC_003405"; transcript_id "TCONS_00005067"; exon_number "7"; gene_name "SIGA"; oId "AT1G64860.2"; nearest_ref "AT1G64860.2"; class_code "="; tss_id "TSS4245"; p_id "P3294";
Chr1	Cufflinks	exon	24100265	24100327	.	+	.	gene_id "XLOC_003405"; transcript_id "TCONS_00005067"; exon_number "8"; gene_name "SIGA"; oId "AT1G64860.2"; nearest_ref "AT1G64860.2"; class_code "="; tss_id "TSS4245"; p_id "P3294";
Chr1	Cufflinks	exon	24100444	24100556	.	+	.	gene_id "XLOC_003405"; transcript_id "TCONS_00005067"; exon_number "9"; gene_name "SIGA"; oId "AT1G64860.2"; nearest_ref "AT1G64860.2"; class_code "="; tss_id "TSS4245"; p_id "P3294";
Chr1	Cufflinks	exon	24100643	24100937	.	+	.	gene_id "XLOC_003405"; transcript_id "TCONS_00005067"; exon_number "10"; gene_name "SIGA"; oId "AT1G64860.2"; nearest_ref "AT1G64860.2"; class_code "="; tss_id "TSS4245"; p_id "P3294";
Chr1	Cufflinks	exon	24097953	24098136	.	+	.	gene_id "XLOC_003405"; transcript_id "TCONS_00005068"; exon_number "1"; gene_name "SIGA"; oId "AT1G64860.1"; nearest_ref "AT1G64860.1"; class_code "="; tss_id "TSS4246"; p_id "P3293";
Chr1	Cufflinks	exon	24098431	24099167	.	+	.	gene_id "XLOC_003405"; transcript_id "TCONS_00005068"; exon_number "2"; gene_name "SIGA"; oId "AT1G64860.1"; nearest_ref "AT1G64860.1"; class_code "="; tss_id "TSS4246"; p_id "P3293";
Chr1	Cufflinks	exon	24099252	24099450	.	+	.	gene_id "XLOC_003405"; transcript_id "TCONS_00005068"; exon_number "3"; gene_name "SIGA"; oId "AT1G64860.1"; nearest_ref "AT1G64860.1"; class_code "="; tss_id "TSS4246"; p_id "P3293";
Chr1	Cufflinks	exon	24099537	24099629	.	+	.	gene_id "XLOC_003405"; transcript_id "TCONS_00005068"; exon_number "4"; gene_name "SIGA"; oId "AT1G64860.1"; nearest_ref "AT1G64860.1"; class_code "="; tss_id "TSS4246"; p_id "P3293";
Chr1	Cufflinks	exon	24099716	24099844	.	+	.	gene_id "XLOC_003405"; transcript_id "TCONS_00005068"; exon_number "5"; gene_name "SIGA"; oId "AT1G64860.1"; nearest_ref "AT1G64860.1"; class_code "="; tss_id "TSS4246"; p_id "P3293";
Chr1	Cufflinks	exon	24099919	24099972	.	+	.	gene_id "XLOC_003405"; transcript_id "TCONS_00005068"; exon_number "6"; gene_name "SIGA"; oId "AT1G64860.1"; nearest_ref "AT1G64860.1"; class_code "="; tss_id "TSS4246"; p_id "P3293";
Chr1	Cufflinks	exon	24100066	24100143	.	+	.	gene_id "XLOC_003405"; transcript_id "TCONS_00005068"; exon_number "7"; gene_name "SIGA"; oId "AT1G64860.1"; nearest_ref "AT1G64860.1"; class_code "="; tss_id "TSS4246"; p_id "P3293";
Chr1	Cufflinks	exon	24100265	24100327	.	+	.	gene_id "XLOC_003405"; transcript_id "TCONS_00005068"; exon_number "8"; gene_name "SIGA"; oId "AT1G64860.1"; nearest_ref "AT1G64860.1"; class_code "="; tss_id "TSS4246"; p_id "P3293";
Chr1	Cufflinks	exon	24100444	24100556	.	+	.	gene_id "XLOC_003405"; transcript_id "TCONS_00005068"; exon_number "9"; gene_name "SIGA"; oId "AT1G64860.1"; nearest_ref "AT1G64860.1"; class_code "="; tss_id "TSS4246"; p_id "P3293";
Chr1	Cufflinks	exon	24100638	24100952	.	+	.	gene_id "XLOC_003405"; transcript_id "TCONS_00005068"; exon_number "10"; gene_name "SIGA"; oId "AT1G64860.1"; nearest_ref "AT1G64860.1"; class_code "="; tss_id "TSS4246"; p_id "P3293";
Chr1	Cufflinks	exon	24102917	24103831	.	+	.	gene_id "XLOC_003406"; transcript_id "TCONS_00005069"; exon_number "1"; gene_name "AT1G64870"; oId "AT1G64870.1"; nearest_ref "AT1G64870.1"; class_code "="; tss_id "TSS4247"; p_id "P3295";
Chr1	Cufflinks	exon	24105642	24106259	.	+	.	gene_id "XLOC_003407"; transcript_id "TCONS_00005070"; exon_number "1"; gene_name "AT1G64880"; oId "AT1G64880.1"; nearest_ref "AT1G64880.1"; class_code "="; tss_id "TSS4248"; p_id "P3296";
Chr1	Cufflinks	exon	24106345	24106865	.	+	.	gene_id "XLOC_003407"; transcript_id "TCONS_00005070"; exon_number "2"; gene_name "AT1G64880"; oId "AT1G64880.1"; nearest_ref "AT1G64880.1"; class_code "="; tss_id "TSS4248"; p_id "P3296";
Chr1	Cufflinks	exon	24107337	24107387	.	+	.	gene_id "XLOC_003407"; transcript_id "TCONS_00005070"; exon_number "3"; gene_name "AT1G64880"; oId "AT1G64880.1"; nearest_ref "AT1G64880.1"; class_code "="; tss_id "TSS4248"; p_id "P3296";
Chr1	Cufflinks	exon	24107465	24107572	.	+	.	gene_id "XLOC_003407"; transcript_id "TCONS_00005070"; exon_number "4"; gene_name "AT1G64880"; oId "AT1G64880.1"; nearest_ref "AT1G64880.1"; class_code "="; tss_id "TSS4248"; p_id "P3296";
Chr1	Cufflinks	exon	24108211	24108306	.	+	.	gene_id "XLOC_003407"; transcript_id "TCONS_00005070"; exon_number "5"; gene_name "AT1G64880"; oId "AT1G64880.1"; nearest_ref "AT1G64880.1"; class_code "="; tss_id "TSS4248"; p_id "P3296";
Chr1	Cufflinks	exon	24108394	24108492	.	+	.	gene_id "XLOC_003407"; transcript_id "TCONS_00005070"; exon_number "6"; gene_name "AT1G64880"; oId "AT1G64880.1"; nearest_ref "AT1G64880.1"; class_code "="; tss_id "TSS4248"; p_id "P3296";
Chr1	Cufflinks	exon	24108577	24108636	.	+	.	gene_id "XLOC_003407"; transcript_id "TCONS_00005070"; exon_number "7"; gene_name "AT1G64880"; oId "AT1G64880.1"; nearest_ref "AT1G64880.1"; class_code "="; tss_id "TSS4248"; p_id "P3296";
Chr1	Cufflinks	exon	24108715	24109146	.	+	.	gene_id "XLOC_003407"; transcript_id "TCONS_00005070"; exon_number "8"; gene_name "AT1G64880"; oId "AT1G64880.1"; nearest_ref "AT1G64880.1"; class_code "="; tss_id "TSS4248"; p_id "P3296";
Chr1	Cufflinks	exon	24109148	24111400	.	+	.	gene_id "XLOC_003408"; transcript_id "TCONS_00017916"; exon_number "1"; gene_name "AT1G64890"; oId "CUFF.12300.1"; nearest_ref "AT1G64890.1"; class_code "e"; tss_id "TSS4249";
Chr1	Cufflinks	exon	24109542	24110031	.	+	.	gene_id "XLOC_003408"; transcript_id "TCONS_00005071"; exon_number "1"; gene_name "AT1G64890"; oId "AT1G64890.1"; nearest_ref "AT1G64890.1"; class_code "="; tss_id "TSS4250"; p_id "P3297";
Chr1	Cufflinks	exon	24110117	24111400	.	+	.	gene_id "XLOC_003408"; transcript_id "TCONS_00005071"; exon_number "2"; gene_name "AT1G64890"; oId "AT1G64890.1"; nearest_ref "AT1G64890.1"; class_code "="; tss_id "TSS4250"; p_id "P3297";
Chr1	Cufflinks	exon	24113215	24114984	.	+	.	gene_id "XLOC_003409"; transcript_id "TCONS_00005072"; exon_number "1"; gene_name "CYP89A2"; oId "AT1G64900.1"; nearest_ref "AT1G64900.1"; class_code "="; tss_id "TSS4251"; p_id "P3298";
Chr1	Cufflinks	exon	24120926	24122461	.	+	.	gene_id "XLOC_003410"; transcript_id "TCONS_00005073"; exon_number "1"; gene_name "CYP89A7"; oId "AT1G64930.1"; nearest_ref "AT1G64930.1"; class_code "="; tss_id "TSS4252"; p_id "P3299";
Chr1	Cufflinks	exon	24123789	24125324	.	+	.	gene_id "XLOC_003411"; transcript_id "TCONS_00005074"; exon_number "1"; gene_name "CYP89A6"; oId "AT1G64940.1"; nearest_ref "AT1G64940.1"; class_code "="; tss_id "TSS4253"; p_id "P3300";
Chr1	Cufflinks	exon	24127561	24129458	.	+	.	gene_id "XLOC_003412"; transcript_id "TCONS_00005075"; exon_number "1"; gene_name "CYP89A5"; oId "AT1G64950.1"; nearest_ref "AT1G64950.1"; class_code "="; tss_id "TSS4254"; p_id "P3301";
Chr1	Cufflinks	exon	24129837	24130979	.	+	.	gene_id "XLOC_003413"; transcript_id "TCONS_00013742"; exon_number "1"; gene_name "AT1G64960"; oId "CUFF.12768.1"; nearest_ref "AT1G64960.1"; class_code "j"; tss_id "TSS4255";
Chr1	Cufflinks	exon	24131100	24132693	.	+	.	gene_id "XLOC_003413"; transcript_id "TCONS_00013742"; exon_number "2"; gene_name "AT1G64960"; oId "CUFF.12768.1"; nearest_ref "AT1G64960.1"; class_code "j"; tss_id "TSS4255";
Chr1	Cufflinks	exon	24132778	24132949	.	+	.	gene_id "XLOC_003413"; transcript_id "TCONS_00013742"; exon_number "3"; gene_name "AT1G64960"; oId "CUFF.12768.1"; nearest_ref "AT1G64960.1"; class_code "j"; tss_id "TSS4255";
Chr1	Cufflinks	exon	24133082	24134234	.	+	.	gene_id "XLOC_003413"; transcript_id "TCONS_00013742"; exon_number "4"; gene_name "AT1G64960"; oId "CUFF.12768.1"; nearest_ref "AT1G64960.1"; class_code "j"; tss_id "TSS4255";
Chr1	Cufflinks	exon	24129853	24130979	.	+	.	gene_id "XLOC_003413"; transcript_id "TCONS_00005076"; exon_number "1"; gene_name "AT1G64960"; oId "CUFF.6968.1"; nearest_ref "AT1G64960.1"; class_code "j"; tss_id "TSS4255";
Chr1	Cufflinks	exon	24131100	24131564	.	+	.	gene_id "XLOC_003413"; transcript_id "TCONS_00005076"; exon_number "2"; gene_name "AT1G64960"; oId "CUFF.6968.1"; nearest_ref "AT1G64960.1"; class_code "j"; tss_id "TSS4255";
Chr1	Cufflinks	exon	24131662	24132693	.	+	.	gene_id "XLOC_003413"; transcript_id "TCONS_00005076"; exon_number "3"; gene_name "AT1G64960"; oId "CUFF.6968.1"; nearest_ref "AT1G64960.1"; class_code "j"; tss_id "TSS4255";
Chr1	Cufflinks	exon	24132778	24132949	.	+	.	gene_id "XLOC_003413"; transcript_id "TCONS_00005076"; exon_number "4"; gene_name "AT1G64960"; oId "CUFF.6968.1"; nearest_ref "AT1G64960.1"; class_code "j"; tss_id "TSS4255";
Chr1	Cufflinks	exon	24133082	24134436	.	+	.	gene_id "XLOC_003413"; transcript_id "TCONS_00005076"; exon_number "5"; gene_name "AT1G64960"; oId "CUFF.6968.1"; nearest_ref "AT1G64960.1"; class_code "j"; tss_id "TSS4255";
Chr1	Cufflinks	exon	24129894	24130979	.	+	.	gene_id "XLOC_003413"; transcript_id "TCONS_00017917"; exon_number "1"; gene_name "AT1G64960"; oId "CUFF.12301.2"; nearest_ref "AT1G64960.1"; class_code "j"; tss_id "TSS4255";
Chr1	Cufflinks	exon	24131100	24131564	.	+	.	gene_id "XLOC_003413"; transcript_id "TCONS_00017917"; exon_number "2"; gene_name "AT1G64960"; oId "CUFF.12301.2"; nearest_ref "AT1G64960.1"; class_code "j"; tss_id "TSS4255";
Chr1	Cufflinks	exon	24131662	24132949	.	+	.	gene_id "XLOC_003413"; transcript_id "TCONS_00017917"; exon_number "3"; gene_name "AT1G64960"; oId "CUFF.12301.2"; nearest_ref "AT1G64960.1"; class_code "j"; tss_id "TSS4255";
Chr1	Cufflinks	exon	24133082	24134204	.	+	.	gene_id "XLOC_003413"; transcript_id "TCONS_00017917"; exon_number "4"; gene_name "AT1G64960"; oId "CUFF.12301.2"; nearest_ref "AT1G64960.1"; class_code "j"; tss_id "TSS4255";
Chr1	Cufflinks	exon	24129918	24130979	.	+	.	gene_id "XLOC_003413"; transcript_id "TCONS_00005077"; exon_number "1"; gene_name "AT1G64960"; oId "AT1G64960.1"; nearest_ref "AT1G64960.1"; class_code "="; tss_id "TSS4255"; p_id "P3302";
Chr1	Cufflinks	exon	24131100	24131564	.	+	.	gene_id "XLOC_003413"; transcript_id "TCONS_00005077"; exon_number "2"; gene_name "AT1G64960"; oId "AT1G64960.1"; nearest_ref "AT1G64960.1"; class_code "="; tss_id "TSS4255"; p_id "P3302";
Chr1	Cufflinks	exon	24131662	24132606	.	+	.	gene_id "XLOC_003413"; transcript_id "TCONS_00005077"; exon_number "3"; gene_name "AT1G64960"; oId "AT1G64960.1"; nearest_ref "AT1G64960.1"; class_code "="; tss_id "TSS4255"; p_id "P3302";
Chr1	Cufflinks	exon	24132778	24132949	.	+	.	gene_id "XLOC_003413"; transcript_id "TCONS_00005077"; exon_number "4"; gene_name "AT1G64960"; oId "AT1G64960.1"; nearest_ref "AT1G64960.1"; class_code "="; tss_id "TSS4255"; p_id "P3302";
Chr1	Cufflinks	exon	24133082	24134204	.	+	.	gene_id "XLOC_003413"; transcript_id "TCONS_00005077"; exon_number "5"; gene_name "AT1G64960"; oId "AT1G64960.1"; nearest_ref "AT1G64960.1"; class_code "="; tss_id "TSS4255"; p_id "P3302";
Chr1	Cufflinks	exon	24147044	24147286	.	+	.	gene_id "XLOC_003414"; transcript_id "TCONS_00017918"; exon_number "1"; gene_name "AT1G65000"; oId "CUFF.12303.2"; nearest_ref "AT1G65000.1"; class_code "j"; tss_id "TSS4256";
Chr1	Cufflinks	exon	24148253	24148335	.	+	.	gene_id "XLOC_003414"; transcript_id "TCONS_00017918"; exon_number "2"; gene_name "AT1G65000"; oId "CUFF.12303.2"; nearest_ref "AT1G65000.1"; class_code "j"; tss_id "TSS4256";
Chr1	Cufflinks	exon	24148448	24148492	.	+	.	gene_id "XLOC_003414"; transcript_id "TCONS_00017918"; exon_number "3"; gene_name "AT1G65000"; oId "CUFF.12303.2"; nearest_ref "AT1G65000.1"; class_code "j"; tss_id "TSS4256";
Chr1	Cufflinks	exon	24147044	24147286	.	+	.	gene_id "XLOC_003414"; transcript_id "TCONS_00005078"; exon_number "1"; gene_name "AT1G65000"; oId "AT1G65000.1"; nearest_ref "AT1G65000.1"; class_code "="; tss_id "TSS4256"; p_id "P3303";
Chr1	Cufflinks	exon	24148253	24148689	.	+	.	gene_id "XLOC_003414"; transcript_id "TCONS_00005078"; exon_number "2"; gene_name "AT1G65000"; oId "AT1G65000.1"; nearest_ref "AT1G65000.1"; class_code "="; tss_id "TSS4256"; p_id "P3303";
Chr1	Cufflinks	exon	24149229	24149559	.	+	.	gene_id "XLOC_003415"; transcript_id "TCONS_00013743"; exon_number "1"; gene_name "AT1G65010"; oId "CUFF.12772.1"; nearest_ref "AT1G65010.1"; class_code "j"; tss_id "TSS4257";
Chr1	Cufflinks	exon	24149904	24150099	.	+	.	gene_id "XLOC_003415"; transcript_id "TCONS_00013743"; exon_number "2"; gene_name "AT1G65010"; oId "CUFF.12772.1"; nearest_ref "AT1G65010.1"; class_code "j"; tss_id "TSS4257";
Chr1	Cufflinks	exon	24150200	24151695	.	+	.	gene_id "XLOC_003415"; transcript_id "TCONS_00013743"; exon_number "3"; gene_name "AT1G65010"; oId "CUFF.12772.1"; nearest_ref "AT1G65010.1"; class_code "j"; tss_id "TSS4257";
Chr1	Cufflinks	exon	24151721	24154330	.	+	.	gene_id "XLOC_003415"; transcript_id "TCONS_00013743"; exon_number "4"; gene_name "AT1G65010"; oId "CUFF.12772.1"; nearest_ref "AT1G65010.1"; class_code "j"; tss_id "TSS4257";
Chr1	Cufflinks	exon	24149543	24149559	.	+	.	gene_id "XLOC_003415"; transcript_id "TCONS_00005079"; exon_number "1"; gene_name "AT1G65010"; oId "AT1G65010.1"; nearest_ref "AT1G65010.1"; class_code "="; tss_id "TSS4258"; p_id "P3304";
Chr1	Cufflinks	exon	24149904	24150099	.	+	.	gene_id "XLOC_003415"; transcript_id "TCONS_00005079"; exon_number "2"; gene_name "AT1G65010"; oId "AT1G65010.1"; nearest_ref "AT1G65010.1"; class_code "="; tss_id "TSS4258"; p_id "P3304";
Chr1	Cufflinks	exon	24150200	24154274	.	+	.	gene_id "XLOC_003415"; transcript_id "TCONS_00005079"; exon_number "3"; gene_name "AT1G65010"; oId "AT1G65010.1"; nearest_ref "AT1G65010.1"; class_code "="; tss_id "TSS4258"; p_id "P3304";
Chr1	Cufflinks	exon	24156770	24157466	.	+	.	gene_id "XLOC_003416"; transcript_id "TCONS_00005080"; exon_number "1"; gene_name "AT1G65030"; oId "AT1G65030.1"; nearest_ref "AT1G65030.1"; class_code "="; tss_id "TSS4259"; p_id "P3305";
Chr1	Cufflinks	exon	24158036	24158333	.	+	.	gene_id "XLOC_003416"; transcript_id "TCONS_00005080"; exon_number "2"; gene_name "AT1G65030"; oId "AT1G65030.1"; nearest_ref "AT1G65030.1"; class_code "="; tss_id "TSS4259"; p_id "P3305";
Chr1	Cufflinks	exon	24158441	24158675	.	+	.	gene_id "XLOC_003416"; transcript_id "TCONS_00005080"; exon_number "3"; gene_name "AT1G65030"; oId "AT1G65030.1"; nearest_ref "AT1G65030.1"; class_code "="; tss_id "TSS4259"; p_id "P3305";
Chr1	Cufflinks	exon	24176582	24177018	.	+	.	gene_id "XLOC_003417"; transcript_id "TCONS_00013744"; exon_number "1"; gene_name "ALB3L2"; oId "CUFF.12778.2"; nearest_ref "AT1G65080.1"; class_code "j"; tss_id "TSS4260";
Chr1	Cufflinks	exon	24177266	24177393	.	+	.	gene_id "XLOC_003417"; transcript_id "TCONS_00013744"; exon_number "2"; gene_name "ALB3L2"; oId "CUFF.12778.2"; nearest_ref "AT1G65080.1"; class_code "j"; tss_id "TSS4260";
Chr1	Cufflinks	exon	24177693	24177764	.	+	.	gene_id "XLOC_003417"; transcript_id "TCONS_00013744"; exon_number "3"; gene_name "ALB3L2"; oId "CUFF.12778.2"; nearest_ref "AT1G65080.1"; class_code "j"; tss_id "TSS4260";
Chr1	Cufflinks	exon	24178156	24178258	.	+	.	gene_id "XLOC_003417"; transcript_id "TCONS_00013744"; exon_number "4"; gene_name "ALB3L2"; oId "CUFF.12778.2"; nearest_ref "AT1G65080.1"; class_code "j"; tss_id "TSS4260";
Chr1	Cufflinks	exon	24178423	24178481	.	+	.	gene_id "XLOC_003417"; transcript_id "TCONS_00013744"; exon_number "5"; gene_name "ALB3L2"; oId "CUFF.12778.2"; nearest_ref "AT1G65080.1"; class_code "j"; tss_id "TSS4260";
Chr1	Cufflinks	exon	24178687	24178752	.	+	.	gene_id "XLOC_003417"; transcript_id "TCONS_00013744"; exon_number "6"; gene_name "ALB3L2"; oId "CUFF.12778.2"; nearest_ref "AT1G65080.1"; class_code "j"; tss_id "TSS4260";
Chr1	Cufflinks	exon	24178840	24178887	.	+	.	gene_id "XLOC_003417"; transcript_id "TCONS_00013744"; exon_number "7"; gene_name "ALB3L2"; oId "CUFF.12778.2"; nearest_ref "AT1G65080.1"; class_code "j"; tss_id "TSS4260";
Chr1	Cufflinks	exon	24179271	24179447	.	+	.	gene_id "XLOC_003417"; transcript_id "TCONS_00013744"; exon_number "8"; gene_name "ALB3L2"; oId "CUFF.12778.2"; nearest_ref "AT1G65080.1"; class_code "j"; tss_id "TSS4260";
Chr1	Cufflinks	exon	24179527	24179582	.	+	.	gene_id "XLOC_003417"; transcript_id "TCONS_00013744"; exon_number "9"; gene_name "ALB3L2"; oId "CUFF.12778.2"; nearest_ref "AT1G65080.1"; class_code "j"; tss_id "TSS4260";
Chr1	Cufflinks	exon	24179677	24179794	.	+	.	gene_id "XLOC_003417"; transcript_id "TCONS_00013744"; exon_number "10"; gene_name "ALB3L2"; oId "CUFF.12778.2"; nearest_ref "AT1G65080.1"; class_code "j"; tss_id "TSS4260";
Chr1	Cufflinks	exon	24180049	24180135	.	+	.	gene_id "XLOC_003417"; transcript_id "TCONS_00013744"; exon_number "11"; gene_name "ALB3L2"; oId "CUFF.12778.2"; nearest_ref "AT1G65080.1"; class_code "j"; tss_id "TSS4260";
Chr1	Cufflinks	exon	24180345	24180454	.	+	.	gene_id "XLOC_003417"; transcript_id "TCONS_00013744"; exon_number "12"; gene_name "ALB3L2"; oId "CUFF.12778.2"; nearest_ref "AT1G65080.1"; class_code "j"; tss_id "TSS4260";
Chr1	Cufflinks	exon	24180576	24180871	.	+	.	gene_id "XLOC_003417"; transcript_id "TCONS_00013744"; exon_number "13"; gene_name "ALB3L2"; oId "CUFF.12778.2"; nearest_ref "AT1G65080.1"; class_code "j"; tss_id "TSS4260";
Chr1	Cufflinks	exon	24176582	24177018	.	+	.	gene_id "XLOC_003417"; transcript_id "TCONS_00005081"; exon_number "1"; gene_name "ALB3L2"; oId "AT1G65080.1"; nearest_ref "AT1G65080.1"; class_code "="; tss_id "TSS4260"; p_id "P3306";
Chr1	Cufflinks	exon	24177266	24177393	.	+	.	gene_id "XLOC_003417"; transcript_id "TCONS_00005081"; exon_number "2"; gene_name "ALB3L2"; oId "AT1G65080.1"; nearest_ref "AT1G65080.1"; class_code "="; tss_id "TSS4260"; p_id "P3306";
Chr1	Cufflinks	exon	24177693	24177764	.	+	.	gene_id "XLOC_003417"; transcript_id "TCONS_00005081"; exon_number "3"; gene_name "ALB3L2"; oId "AT1G65080.1"; nearest_ref "AT1G65080.1"; class_code "="; tss_id "TSS4260"; p_id "P3306";
Chr1	Cufflinks	exon	24178156	24178257	.	+	.	gene_id "XLOC_003417"; transcript_id "TCONS_00005081"; exon_number "4"; gene_name "ALB3L2"; oId "AT1G65080.1"; nearest_ref "AT1G65080.1"; class_code "="; tss_id "TSS4260"; p_id "P3306";
Chr1	Cufflinks	exon	24178422	24178481	.	+	.	gene_id "XLOC_003417"; transcript_id "TCONS_00005081"; exon_number "5"; gene_name "ALB3L2"; oId "AT1G65080.1"; nearest_ref "AT1G65080.1"; class_code "="; tss_id "TSS4260"; p_id "P3306";
Chr1	Cufflinks	exon	24178687	24178752	.	+	.	gene_id "XLOC_003417"; transcript_id "TCONS_00005081"; exon_number "6"; gene_name "ALB3L2"; oId "AT1G65080.1"; nearest_ref "AT1G65080.1"; class_code "="; tss_id "TSS4260"; p_id "P3306";
Chr1	Cufflinks	exon	24178840	24178887	.	+	.	gene_id "XLOC_003417"; transcript_id "TCONS_00005081"; exon_number "7"; gene_name "ALB3L2"; oId "AT1G65080.1"; nearest_ref "AT1G65080.1"; class_code "="; tss_id "TSS4260"; p_id "P3306";
Chr1	Cufflinks	exon	24179271	24179447	.	+	.	gene_id "XLOC_003417"; transcript_id "TCONS_00005081"; exon_number "8"; gene_name "ALB3L2"; oId "AT1G65080.1"; nearest_ref "AT1G65080.1"; class_code "="; tss_id "TSS4260"; p_id "P3306";
Chr1	Cufflinks	exon	24179527	24179582	.	+	.	gene_id "XLOC_003417"; transcript_id "TCONS_00005081"; exon_number "9"; gene_name "ALB3L2"; oId "AT1G65080.1"; nearest_ref "AT1G65080.1"; class_code "="; tss_id "TSS4260"; p_id "P3306";
Chr1	Cufflinks	exon	24179677	24179794	.	+	.	gene_id "XLOC_003417"; transcript_id "TCONS_00005081"; exon_number "10"; gene_name "ALB3L2"; oId "AT1G65080.1"; nearest_ref "AT1G65080.1"; class_code "="; tss_id "TSS4260"; p_id "P3306";
Chr1	Cufflinks	exon	24180049	24180135	.	+	.	gene_id "XLOC_003417"; transcript_id "TCONS_00005081"; exon_number "11"; gene_name "ALB3L2"; oId "AT1G65080.1"; nearest_ref "AT1G65080.1"; class_code "="; tss_id "TSS4260"; p_id "P3306";
Chr1	Cufflinks	exon	24180345	24180454	.	+	.	gene_id "XLOC_003417"; transcript_id "TCONS_00005081"; exon_number "12"; gene_name "ALB3L2"; oId "AT1G65080.1"; nearest_ref "AT1G65080.1"; class_code "="; tss_id "TSS4260"; p_id "P3306";
Chr1	Cufflinks	exon	24180576	24180871	.	+	.	gene_id "XLOC_003417"; transcript_id "TCONS_00005081"; exon_number "13"; gene_name "ALB3L2"; oId "AT1G65080.1"; nearest_ref "AT1G65080.1"; class_code "="; tss_id "TSS4260"; p_id "P3306";
Chr1	Cufflinks	exon	24189464	24189533	.	+	.	gene_id "XLOC_003418"; transcript_id "TCONS_00005082"; exon_number "1"; gene_name "SCRL2"; oId "AT1G65113.1"; nearest_ref "AT1G65113.1"; class_code "="; tss_id "TSS4261"; p_id "P3307";
Chr1	Cufflinks	exon	24189629	24190026	.	+	.	gene_id "XLOC_003418"; transcript_id "TCONS_00005082"; exon_number "2"; gene_name "SCRL2"; oId "AT1G65113.1"; nearest_ref "AT1G65113.1"; class_code "="; tss_id "TSS4261"; p_id "P3307";
Chr1	Cufflinks	exon	24190831	24191094	.	+	.	gene_id "XLOC_003419"; transcript_id "TCONS_00005083"; exon_number "1"; gene_name "SCRL2"; oId "CUFF.6979.1"; nearest_ref "AT1G65113.1"; class_code "p"; tss_id "TSS4262";
Chr1	Cufflinks	exon	24201617	24201669	.	+	.	gene_id "XLOC_003420"; transcript_id "TCONS_00005084"; exon_number "1"; gene_name "AT1G65140"; oId "AT1G65140.1"; nearest_ref "AT1G65140.1"; class_code "="; tss_id "TSS4263"; p_id "P3308";
Chr1	Cufflinks	exon	24201759	24201843	.	+	.	gene_id "XLOC_003420"; transcript_id "TCONS_00005084"; exon_number "2"; gene_name "AT1G65140"; oId "AT1G65140.1"; nearest_ref "AT1G65140.1"; class_code "="; tss_id "TSS4263"; p_id "P3308";
Chr1	Cufflinks	exon	24201933	24202082	.	+	.	gene_id "XLOC_003420"; transcript_id "TCONS_00005084"; exon_number "3"; gene_name "AT1G65140"; oId "AT1G65140.1"; nearest_ref "AT1G65140.1"; class_code "="; tss_id "TSS4263"; p_id "P3308";
Chr1	Cufflinks	exon	24202153	24202335	.	+	.	gene_id "XLOC_003420"; transcript_id "TCONS_00005084"; exon_number "4"; gene_name "AT1G65140"; oId "AT1G65140.1"; nearest_ref "AT1G65140.1"; class_code "="; tss_id "TSS4263"; p_id "P3308";
Chr1	Cufflinks	exon	24202416	24202557	.	+	.	gene_id "XLOC_003420"; transcript_id "TCONS_00005084"; exon_number "5"; gene_name "AT1G65140"; oId "AT1G65140.1"; nearest_ref "AT1G65140.1"; class_code "="; tss_id "TSS4263"; p_id "P3308";
Chr1	Cufflinks	exon	24202641	24202777	.	+	.	gene_id "XLOC_003420"; transcript_id "TCONS_00005084"; exon_number "6"; gene_name "AT1G65140"; oId "AT1G65140.1"; nearest_ref "AT1G65140.1"; class_code "="; tss_id "TSS4263"; p_id "P3308";
Chr1	Cufflinks	exon	24202857	24202937	.	+	.	gene_id "XLOC_003420"; transcript_id "TCONS_00005084"; exon_number "7"; gene_name "AT1G65140"; oId "AT1G65140.1"; nearest_ref "AT1G65140.1"; class_code "="; tss_id "TSS4263"; p_id "P3308";
Chr1	Cufflinks	exon	24203023	24203100	.	+	.	gene_id "XLOC_003420"; transcript_id "TCONS_00005084"; exon_number "8"; gene_name "AT1G65140"; oId "AT1G65140.1"; nearest_ref "AT1G65140.1"; class_code "="; tss_id "TSS4263"; p_id "P3308";
Chr1	Cufflinks	exon	24203179	24203226	.	+	.	gene_id "XLOC_003420"; transcript_id "TCONS_00005084"; exon_number "9"; gene_name "AT1G65140"; oId "AT1G65140.1"; nearest_ref "AT1G65140.1"; class_code "="; tss_id "TSS4263"; p_id "P3308";
Chr1	Cufflinks	exon	24206224	24206273	.	+	.	gene_id "XLOC_003421"; transcript_id "TCONS_00005085"; exon_number "1"; gene_name "AT1G65160"; oId "AT1G65160.1"; nearest_ref "AT1G65160.1"; class_code "="; tss_id "TSS4264"; p_id "P3309";
Chr1	Cufflinks	exon	24206357	24206444	.	+	.	gene_id "XLOC_003421"; transcript_id "TCONS_00005085"; exon_number "2"; gene_name "AT1G65160"; oId "AT1G65160.1"; nearest_ref "AT1G65160.1"; class_code "="; tss_id "TSS4264"; p_id "P3309";
Chr1	Cufflinks	exon	24206527	24206622	.	+	.	gene_id "XLOC_003421"; transcript_id "TCONS_00005085"; exon_number "3"; gene_name "AT1G65160"; oId "AT1G65160.1"; nearest_ref "AT1G65160.1"; class_code "="; tss_id "TSS4264"; p_id "P3309";
Chr1	Cufflinks	exon	24206707	24206889	.	+	.	gene_id "XLOC_003421"; transcript_id "TCONS_00005085"; exon_number "4"; gene_name "AT1G65160"; oId "AT1G65160.1"; nearest_ref "AT1G65160.1"; class_code "="; tss_id "TSS4264"; p_id "P3309";
Chr1	Cufflinks	exon	24206962	24207103	.	+	.	gene_id "XLOC_003421"; transcript_id "TCONS_00005085"; exon_number "5"; gene_name "AT1G65160"; oId "AT1G65160.1"; nearest_ref "AT1G65160.1"; class_code "="; tss_id "TSS4264"; p_id "P3309";
Chr1	Cufflinks	exon	24207202	24207338	.	+	.	gene_id "XLOC_003421"; transcript_id "TCONS_00005085"; exon_number "6"; gene_name "AT1G65160"; oId "AT1G65160.1"; nearest_ref "AT1G65160.1"; class_code "="; tss_id "TSS4264"; p_id "P3309";
Chr1	Cufflinks	exon	24207422	24207502	.	+	.	gene_id "XLOC_003421"; transcript_id "TCONS_00005085"; exon_number "7"; gene_name "AT1G65160"; oId "AT1G65160.1"; nearest_ref "AT1G65160.1"; class_code "="; tss_id "TSS4264"; p_id "P3309";
Chr1	Cufflinks	exon	24207586	24207738	.	+	.	gene_id "XLOC_003421"; transcript_id "TCONS_00005085"; exon_number "8"; gene_name "AT1G65160"; oId "AT1G65160.1"; nearest_ref "AT1G65160.1"; class_code "="; tss_id "TSS4264"; p_id "P3309";
Chr1	Cufflinks	exon	24209613	24209624	.	+	.	gene_id "XLOC_003422"; transcript_id "TCONS_00005086"; exon_number "1"; gene_name "AT1G65170"; oId "AT1G65170.1"; nearest_ref "AT1G65170.1"; class_code "="; tss_id "TSS4265"; p_id "P3310";
Chr1	Cufflinks	exon	24209727	24209852	.	+	.	gene_id "XLOC_003422"; transcript_id "TCONS_00005086"; exon_number "2"; gene_name "AT1G65170"; oId "AT1G65170.1"; nearest_ref "AT1G65170.1"; class_code "="; tss_id "TSS4265"; p_id "P3310";
Chr1	Cufflinks	exon	24209944	24210072	.	+	.	gene_id "XLOC_003422"; transcript_id "TCONS_00005086"; exon_number "3"; gene_name "AT1G65170"; oId "AT1G65170.1"; nearest_ref "AT1G65170.1"; class_code "="; tss_id "TSS4265"; p_id "P3310";
Chr1	Cufflinks	exon	24210213	24210354	.	+	.	gene_id "XLOC_003422"; transcript_id "TCONS_00005086"; exon_number "4"; gene_name "AT1G65170"; oId "AT1G65170.1"; nearest_ref "AT1G65170.1"; class_code "="; tss_id "TSS4265"; p_id "P3310";
Chr1	Cufflinks	exon	24210454	24210590	.	+	.	gene_id "XLOC_003422"; transcript_id "TCONS_00005086"; exon_number "5"; gene_name "AT1G65170"; oId "AT1G65170.1"; nearest_ref "AT1G65170.1"; class_code "="; tss_id "TSS4265"; p_id "P3310";
Chr1	Cufflinks	exon	24210681	24210761	.	+	.	gene_id "XLOC_003422"; transcript_id "TCONS_00005086"; exon_number "6"; gene_name "AT1G65170"; oId "AT1G65170.1"; nearest_ref "AT1G65170.1"; class_code "="; tss_id "TSS4265"; p_id "P3310";
Chr1	Cufflinks	exon	24210864	24210941	.	+	.	gene_id "XLOC_003422"; transcript_id "TCONS_00005086"; exon_number "7"; gene_name "AT1G65170"; oId "AT1G65170.1"; nearest_ref "AT1G65170.1"; class_code "="; tss_id "TSS4265"; p_id "P3310";
Chr1	Cufflinks	exon	24211042	24211116	.	+	.	gene_id "XLOC_003422"; transcript_id "TCONS_00005086"; exon_number "8"; gene_name "AT1G65170"; oId "AT1G65170.1"; nearest_ref "AT1G65170.1"; class_code "="; tss_id "TSS4265"; p_id "P3310";
Chr1	Cufflinks	exon	24224812	24224819	.	+	.	gene_id "XLOC_003423"; transcript_id "TCONS_00005087"; exon_number "1"; gene_name "AT1G65210"; oId "AT1G65210.1"; nearest_ref "AT1G65210.1"; class_code "="; tss_id "TSS4266"; p_id "P3311";
Chr1	Cufflinks	exon	24225077	24225815	.	+	.	gene_id "XLOC_003423"; transcript_id "TCONS_00005087"; exon_number "2"; gene_name "AT1G65210"; oId "AT1G65210.1"; nearest_ref "AT1G65210.1"; class_code "="; tss_id "TSS4266"; p_id "P3311";
Chr1	Cufflinks	exon	24226111	24226208	.	+	.	gene_id "XLOC_003424"; transcript_id "TCONS_00005088"; exon_number "1"; gene_name "AT1G65220"; oId "AT1G65220.1"; nearest_ref "AT1G65220.1"; class_code "="; tss_id "TSS4267"; p_id "P3312";
Chr1	Cufflinks	exon	24226499	24226522	.	+	.	gene_id "XLOC_003424"; transcript_id "TCONS_00005088"; exon_number "2"; gene_name "AT1G65220"; oId "AT1G65220.1"; nearest_ref "AT1G65220.1"; class_code "="; tss_id "TSS4267"; p_id "P3312";
Chr1	Cufflinks	exon	24226846	24226951	.	+	.	gene_id "XLOC_003424"; transcript_id "TCONS_00005088"; exon_number "3"; gene_name "AT1G65220"; oId "AT1G65220.1"; nearest_ref "AT1G65220.1"; class_code "="; tss_id "TSS4267"; p_id "P3312";
Chr1	Cufflinks	exon	24227053	24227121	.	+	.	gene_id "XLOC_003424"; transcript_id "TCONS_00005088"; exon_number "4"; gene_name "AT1G65220"; oId "AT1G65220.1"; nearest_ref "AT1G65220.1"; class_code "="; tss_id "TSS4267"; p_id "P3312";
Chr1	Cufflinks	exon	24227260	24227753	.	+	.	gene_id "XLOC_003424"; transcript_id "TCONS_00005088"; exon_number "5"; gene_name "AT1G65220"; oId "AT1G65220.1"; nearest_ref "AT1G65220.1"; class_code "="; tss_id "TSS4267"; p_id "P3312";
Chr1	Cufflinks	exon	24228081	24228342	.	+	.	gene_id "XLOC_003424"; transcript_id "TCONS_00005088"; exon_number "6"; gene_name "AT1G65220"; oId "AT1G65220.1"; nearest_ref "AT1G65220.1"; class_code "="; tss_id "TSS4267"; p_id "P3312";
Chr1	Cufflinks	exon	24228428	24228636	.	+	.	gene_id "XLOC_003424"; transcript_id "TCONS_00005088"; exon_number "7"; gene_name "AT1G65220"; oId "AT1G65220.1"; nearest_ref "AT1G65220.1"; class_code "="; tss_id "TSS4267"; p_id "P3312";
Chr1	Cufflinks	exon	24228733	24228970	.	+	.	gene_id "XLOC_003424"; transcript_id "TCONS_00005088"; exon_number "8"; gene_name "AT1G65220"; oId "AT1G65220.1"; nearest_ref "AT1G65220.1"; class_code "="; tss_id "TSS4267"; p_id "P3312";
Chr1	Cufflinks	exon	24229148	24229281	.	+	.	gene_id "XLOC_003425"; transcript_id "TCONS_00005089"; exon_number "1"; gene_name "AT1G65230"; oId "AT1G65230.1"; nearest_ref "AT1G65230.1"; class_code "="; tss_id "TSS4268"; p_id "P3313";
Chr1	Cufflinks	exon	24229554	24229768	.	+	.	gene_id "XLOC_003425"; transcript_id "TCONS_00005089"; exon_number "2"; gene_name "AT1G65230"; oId "AT1G65230.1"; nearest_ref "AT1G65230.1"; class_code "="; tss_id "TSS4268"; p_id "P3313";
Chr1	Cufflinks	exon	24230049	24230129	.	+	.	gene_id "XLOC_003425"; transcript_id "TCONS_00005089"; exon_number "3"; gene_name "AT1G65230"; oId "AT1G65230.1"; nearest_ref "AT1G65230.1"; class_code "="; tss_id "TSS4268"; p_id "P3313";
Chr1	Cufflinks	exon	24230222	24230569	.	+	.	gene_id "XLOC_003425"; transcript_id "TCONS_00005089"; exon_number "4"; gene_name "AT1G65230"; oId "AT1G65230.1"; nearest_ref "AT1G65230.1"; class_code "="; tss_id "TSS4268"; p_id "P3313";
Chr1	Cufflinks	exon	24230663	24230902	.	+	.	gene_id "XLOC_003425"; transcript_id "TCONS_00005089"; exon_number "5"; gene_name "AT1G65230"; oId "AT1G65230.1"; nearest_ref "AT1G65230.1"; class_code "="; tss_id "TSS4268"; p_id "P3313";
Chr1	Cufflinks	exon	24234338	24235808	.	+	.	gene_id "XLOC_003426"; transcript_id "TCONS_00005090"; exon_number "1"; gene_name "AT1G65250"; oId "AT1G65250.1"; nearest_ref "AT1G65250.1"; class_code "="; tss_id "TSS4269"; p_id "P3314";
Chr1	Cufflinks	exon	24236258	24236467	.	+	.	gene_id "XLOC_003427"; transcript_id "TCONS_00005091"; exon_number "1"; gene_name "PTAC4"; oId "AT1G65260.1"; nearest_ref "AT1G65260.1"; class_code "="; tss_id "TSS4270"; p_id "P3315";
Chr1	Cufflinks	exon	24236840	24236949	.	+	.	gene_id "XLOC_003427"; transcript_id "TCONS_00005091"; exon_number "2"; gene_name "PTAC4"; oId "AT1G65260.1"; nearest_ref "AT1G65260.1"; class_code "="; tss_id "TSS4270"; p_id "P3315";
Chr1	Cufflinks	exon	24237046	24237156	.	+	.	gene_id "XLOC_003427"; transcript_id "TCONS_00005091"; exon_number "3"; gene_name "PTAC4"; oId "AT1G65260.1"; nearest_ref "AT1G65260.1"; class_code "="; tss_id "TSS4270"; p_id "P3315";
Chr1	Cufflinks	exon	24237290	24237354	.	+	.	gene_id "XLOC_003427"; transcript_id "TCONS_00005091"; exon_number "4"; gene_name "PTAC4"; oId "AT1G65260.1"; nearest_ref "AT1G65260.1"; class_code "="; tss_id "TSS4270"; p_id "P3315";
Chr1	Cufflinks	exon	24237440	24237521	.	+	.	gene_id "XLOC_003427"; transcript_id "TCONS_00005091"; exon_number "5"; gene_name "PTAC4"; oId "AT1G65260.1"; nearest_ref "AT1G65260.1"; class_code "="; tss_id "TSS4270"; p_id "P3315";
Chr1	Cufflinks	exon	24238280	24238354	.	+	.	gene_id "XLOC_003427"; transcript_id "TCONS_00005091"; exon_number "6"; gene_name "PTAC4"; oId "AT1G65260.1"; nearest_ref "AT1G65260.1"; class_code "="; tss_id "TSS4270"; p_id "P3315";
Chr1	Cufflinks	exon	24238780	24238850	.	+	.	gene_id "XLOC_003427"; transcript_id "TCONS_00005091"; exon_number "7"; gene_name "PTAC4"; oId "AT1G65260.1"; nearest_ref "AT1G65260.1"; class_code "="; tss_id "TSS4270"; p_id "P3315";
Chr1	Cufflinks	exon	24238971	24239053	.	+	.	gene_id "XLOC_003427"; transcript_id "TCONS_00005091"; exon_number "8"; gene_name "PTAC4"; oId "AT1G65260.1"; nearest_ref "AT1G65260.1"; class_code "="; tss_id "TSS4270"; p_id "P3315";
Chr1	Cufflinks	exon	24239625	24239689	.	+	.	gene_id "XLOC_003427"; transcript_id "TCONS_00005091"; exon_number "9"; gene_name "PTAC4"; oId "AT1G65260.1"; nearest_ref "AT1G65260.1"; class_code "="; tss_id "TSS4270"; p_id "P3315";
Chr1	Cufflinks	exon	24239924	24239998	.	+	.	gene_id "XLOC_003427"; transcript_id "TCONS_00005091"; exon_number "10"; gene_name "PTAC4"; oId "AT1G65260.1"; nearest_ref "AT1G65260.1"; class_code "="; tss_id "TSS4270"; p_id "P3315";
Chr1	Cufflinks	exon	24240312	24240705	.	+	.	gene_id "XLOC_003427"; transcript_id "TCONS_00005091"; exon_number "11"; gene_name "PTAC4"; oId "AT1G65260.1"; nearest_ref "AT1G65260.1"; class_code "="; tss_id "TSS4270"; p_id "P3315";
Chr1	Cufflinks	exon	24245250	24245893	.	+	.	gene_id "XLOC_003428"; transcript_id "TCONS_00015979"; exon_number "1"; gene_name "AT1G65280"; oId "CUFF.10578.2"; nearest_ref "AT1G65280.1"; class_code "j"; tss_id "TSS4271";
Chr1	Cufflinks	exon	24246002	24246309	.	+	.	gene_id "XLOC_003428"; transcript_id "TCONS_00015979"; exon_number "2"; gene_name "AT1G65280"; oId "CUFF.10578.2"; nearest_ref "AT1G65280.1"; class_code "j"; tss_id "TSS4271";
Chr1	Cufflinks	exon	24246399	24246672	.	+	.	gene_id "XLOC_003428"; transcript_id "TCONS_00015979"; exon_number "3"; gene_name "AT1G65280"; oId "CUFF.10578.2"; nearest_ref "AT1G65280.1"; class_code "j"; tss_id "TSS4271";
Chr1	Cufflinks	exon	24246775	24246865	.	+	.	gene_id "XLOC_003428"; transcript_id "TCONS_00015979"; exon_number "4"; gene_name "AT1G65280"; oId "CUFF.10578.2"; nearest_ref "AT1G65280.1"; class_code "j"; tss_id "TSS4271";
Chr1	Cufflinks	exon	24246998	24247109	.	+	.	gene_id "XLOC_003428"; transcript_id "TCONS_00015979"; exon_number "5"; gene_name "AT1G65280"; oId "CUFF.10578.2"; nearest_ref "AT1G65280.1"; class_code "j"; tss_id "TSS4271";
Chr1	Cufflinks	exon	24247269	24247322	.	+	.	gene_id "XLOC_003428"; transcript_id "TCONS_00015979"; exon_number "6"; gene_name "AT1G65280"; oId "CUFF.10578.2"; nearest_ref "AT1G65280.1"; class_code "j"; tss_id "TSS4271";
Chr1	Cufflinks	exon	24247411	24247459	.	+	.	gene_id "XLOC_003428"; transcript_id "TCONS_00015979"; exon_number "7"; gene_name "AT1G65280"; oId "CUFF.10578.2"; nearest_ref "AT1G65280.1"; class_code "j"; tss_id "TSS4271";
Chr1	Cufflinks	exon	24247550	24247650	.	+	.	gene_id "XLOC_003428"; transcript_id "TCONS_00015979"; exon_number "8"; gene_name "AT1G65280"; oId "CUFF.10578.2"; nearest_ref "AT1G65280.1"; class_code "j"; tss_id "TSS4271";
Chr1	Cufflinks	exon	24247739	24247854	.	+	.	gene_id "XLOC_003428"; transcript_id "TCONS_00015979"; exon_number "9"; gene_name "AT1G65280"; oId "CUFF.10578.2"; nearest_ref "AT1G65280.1"; class_code "j"; tss_id "TSS4271";
Chr1	Cufflinks	exon	24248158	24248815	.	+	.	gene_id "XLOC_003428"; transcript_id "TCONS_00015979"; exon_number "10"; gene_name "AT1G65280"; oId "CUFF.10578.2"; nearest_ref "AT1G65280.1"; class_code "j"; tss_id "TSS4271";
Chr1	Cufflinks	exon	24245250	24245893	.	+	.	gene_id "XLOC_003428"; transcript_id "TCONS_00005097"; exon_number "1"; gene_name "AT1G65280"; oId "CUFF.10578.1"; nearest_ref "AT1G65280.1"; class_code "j"; tss_id "TSS4271";
Chr1	Cufflinks	exon	24246002	24246309	.	+	.	gene_id "XLOC_003428"; transcript_id "TCONS_00005097"; exon_number "2"; gene_name "AT1G65280"; oId "CUFF.10578.1"; nearest_ref "AT1G65280.1"; class_code "j"; tss_id "TSS4271";
Chr1	Cufflinks	exon	24246399	24246476	.	+	.	gene_id "XLOC_003428"; transcript_id "TCONS_00005097"; exon_number "3"; gene_name "AT1G65280"; oId "CUFF.10578.1"; nearest_ref "AT1G65280.1"; class_code "j"; tss_id "TSS4271";
Chr1	Cufflinks	exon	24246570	24246672	.	+	.	gene_id "XLOC_003428"; transcript_id "TCONS_00005097"; exon_number "4"; gene_name "AT1G65280"; oId "CUFF.10578.1"; nearest_ref "AT1G65280.1"; class_code "j"; tss_id "TSS4271";
Chr1	Cufflinks	exon	24246777	24246865	.	+	.	gene_id "XLOC_003428"; transcript_id "TCONS_00005097"; exon_number "5"; gene_name "AT1G65280"; oId "CUFF.10578.1"; nearest_ref "AT1G65280.1"; class_code "j"; tss_id "TSS4271";
Chr1	Cufflinks	exon	24246998	24247109	.	+	.	gene_id "XLOC_003428"; transcript_id "TCONS_00005097"; exon_number "6"; gene_name "AT1G65280"; oId "CUFF.10578.1"; nearest_ref "AT1G65280.1"; class_code "j"; tss_id "TSS4271";
Chr1	Cufflinks	exon	24247269	24247322	.	+	.	gene_id "XLOC_003428"; transcript_id "TCONS_00005097"; exon_number "7"; gene_name "AT1G65280"; oId "CUFF.10578.1"; nearest_ref "AT1G65280.1"; class_code "j"; tss_id "TSS4271";
Chr1	Cufflinks	exon	24247411	24247459	.	+	.	gene_id "XLOC_003428"; transcript_id "TCONS_00005097"; exon_number "8"; gene_name "AT1G65280"; oId "CUFF.10578.1"; nearest_ref "AT1G65280.1"; class_code "j"; tss_id "TSS4271";
Chr1	Cufflinks	exon	24247550	24247650	.	+	.	gene_id "XLOC_003428"; transcript_id "TCONS_00005097"; exon_number "9"; gene_name "AT1G65280"; oId "CUFF.10578.1"; nearest_ref "AT1G65280.1"; class_code "j"; tss_id "TSS4271";
Chr1	Cufflinks	exon	24247739	24247854	.	+	.	gene_id "XLOC_003428"; transcript_id "TCONS_00005097"; exon_number "10"; gene_name "AT1G65280"; oId "CUFF.10578.1"; nearest_ref "AT1G65280.1"; class_code "j"; tss_id "TSS4271";
Chr1	Cufflinks	exon	24248158	24248815	.	+	.	gene_id "XLOC_003428"; transcript_id "TCONS_00005097"; exon_number "11"; gene_name "AT1G65280"; oId "CUFF.10578.1"; nearest_ref "AT1G65280.1"; class_code "j"; tss_id "TSS4271";
Chr1	Cufflinks	exon	24245279	24245893	.	+	.	gene_id "XLOC_003428"; transcript_id "TCONS_00013745"; exon_number "1"; gene_name "AT1G65280"; oId "CUFF.12787.2"; nearest_ref "AT1G65280.1"; class_code "j"; tss_id "TSS4271";
Chr1	Cufflinks	exon	24246002	24246309	.	+	.	gene_id "XLOC_003428"; transcript_id "TCONS_00013745"; exon_number "2"; gene_name "AT1G65280"; oId "CUFF.12787.2"; nearest_ref "AT1G65280.1"; class_code "j"; tss_id "TSS4271";
Chr1	Cufflinks	exon	24246399	24246476	.	+	.	gene_id "XLOC_003428"; transcript_id "TCONS_00013745"; exon_number "3"; gene_name "AT1G65280"; oId "CUFF.12787.2"; nearest_ref "AT1G65280.1"; class_code "j"; tss_id "TSS4271";
Chr1	Cufflinks	exon	24246570	24246672	.	+	.	gene_id "XLOC_003428"; transcript_id "TCONS_00013745"; exon_number "4"; gene_name "AT1G65280"; oId "CUFF.12787.2"; nearest_ref "AT1G65280.1"; class_code "j"; tss_id "TSS4271";
Chr1	Cufflinks	exon	24246775	24246865	.	+	.	gene_id "XLOC_003428"; transcript_id "TCONS_00013745"; exon_number "5"; gene_name "AT1G65280"; oId "CUFF.12787.2"; nearest_ref "AT1G65280.1"; class_code "j"; tss_id "TSS4271";
Chr1	Cufflinks	exon	24246998	24247109	.	+	.	gene_id "XLOC_003428"; transcript_id "TCONS_00013745"; exon_number "6"; gene_name "AT1G65280"; oId "CUFF.12787.2"; nearest_ref "AT1G65280.1"; class_code "j"; tss_id "TSS4271";
Chr1	Cufflinks	exon	24247269	24247322	.	+	.	gene_id "XLOC_003428"; transcript_id "TCONS_00013745"; exon_number "7"; gene_name "AT1G65280"; oId "CUFF.12787.2"; nearest_ref "AT1G65280.1"; class_code "j"; tss_id "TSS4271";
Chr1	Cufflinks	exon	24247411	24247459	.	+	.	gene_id "XLOC_003428"; transcript_id "TCONS_00013745"; exon_number "8"; gene_name "AT1G65280"; oId "CUFF.12787.2"; nearest_ref "AT1G65280.1"; class_code "j"; tss_id "TSS4271";
Chr1	Cufflinks	exon	24247550	24247650	.	+	.	gene_id "XLOC_003428"; transcript_id "TCONS_00013745"; exon_number "9"; gene_name "AT1G65280"; oId "CUFF.12787.2"; nearest_ref "AT1G65280.1"; class_code "j"; tss_id "TSS4271";
Chr1	Cufflinks	exon	24247739	24247854	.	+	.	gene_id "XLOC_003428"; transcript_id "TCONS_00013745"; exon_number "10"; gene_name "AT1G65280"; oId "CUFF.12787.2"; nearest_ref "AT1G65280.1"; class_code "j"; tss_id "TSS4271";
Chr1	Cufflinks	exon	24248158	24248820	.	+	.	gene_id "XLOC_003428"; transcript_id "TCONS_00013745"; exon_number "11"; gene_name "AT1G65280"; oId "CUFF.12787.2"; nearest_ref "AT1G65280.1"; class_code "j"; tss_id "TSS4271";
Chr1	Cufflinks	exon	24245289	24245407	.	+	.	gene_id "XLOC_003428"; transcript_id "TCONS_00005096"; exon_number "1"; gene_name "AT1G65280"; oId "CUFF.6985.2"; nearest_ref "AT1G65280.1"; class_code "j"; tss_id "TSS4271";
Chr1	Cufflinks	exon	24245489	24245893	.	+	.	gene_id "XLOC_003428"; transcript_id "TCONS_00005096"; exon_number "2"; gene_name "AT1G65280"; oId "CUFF.6985.2"; nearest_ref "AT1G65280.1"; class_code "j"; tss_id "TSS4271";
Chr1	Cufflinks	exon	24246002	24246309	.	+	.	gene_id "XLOC_003428"; transcript_id "TCONS_00005096"; exon_number "3"; gene_name "AT1G65280"; oId "CUFF.6985.2"; nearest_ref "AT1G65280.1"; class_code "j"; tss_id "TSS4271";
Chr1	Cufflinks	exon	24246399	24246476	.	+	.	gene_id "XLOC_003428"; transcript_id "TCONS_00005096"; exon_number "4"; gene_name "AT1G65280"; oId "CUFF.6985.2"; nearest_ref "AT1G65280.1"; class_code "j"; tss_id "TSS4271";
Chr1	Cufflinks	exon	24246570	24246672	.	+	.	gene_id "XLOC_003428"; transcript_id "TCONS_00005096"; exon_number "5"; gene_name "AT1G65280"; oId "CUFF.6985.2"; nearest_ref "AT1G65280.1"; class_code "j"; tss_id "TSS4271";
Chr1	Cufflinks	exon	24246777	24246865	.	+	.	gene_id "XLOC_003428"; transcript_id "TCONS_00005096"; exon_number "6"; gene_name "AT1G65280"; oId "CUFF.6985.2"; nearest_ref "AT1G65280.1"; class_code "j"; tss_id "TSS4271";
Chr1	Cufflinks	exon	24246998	24247109	.	+	.	gene_id "XLOC_003428"; transcript_id "TCONS_00005096"; exon_number "7"; gene_name "AT1G65280"; oId "CUFF.6985.2"; nearest_ref "AT1G65280.1"; class_code "j"; tss_id "TSS4271";
Chr1	Cufflinks	exon	24247269	24247322	.	+	.	gene_id "XLOC_003428"; transcript_id "TCONS_00005096"; exon_number "8"; gene_name "AT1G65280"; oId "CUFF.6985.2"; nearest_ref "AT1G65280.1"; class_code "j"; tss_id "TSS4271";
Chr1	Cufflinks	exon	24247411	24247650	.	+	.	gene_id "XLOC_003428"; transcript_id "TCONS_00005096"; exon_number "9"; gene_name "AT1G65280"; oId "CUFF.6985.2"; nearest_ref "AT1G65280.1"; class_code "j"; tss_id "TSS4271";
Chr1	Cufflinks	exon	24247739	24247854	.	+	.	gene_id "XLOC_003428"; transcript_id "TCONS_00005096"; exon_number "10"; gene_name "AT1G65280"; oId "CUFF.6985.2"; nearest_ref "AT1G65280.1"; class_code "j"; tss_id "TSS4271";
Chr1	Cufflinks	exon	24248158	24248762	.	+	.	gene_id "XLOC_003428"; transcript_id "TCONS_00005096"; exon_number "11"; gene_name "AT1G65280"; oId "CUFF.6985.2"; nearest_ref "AT1G65280.1"; class_code "j"; tss_id "TSS4271";
Chr1	Cufflinks	exon	24245289	24245407	.	+	.	gene_id "XLOC_003428"; transcript_id "TCONS_00005095"; exon_number "1"; gene_name "AT1G65280"; oId "CUFF.6985.1"; nearest_ref "AT1G65280.1"; class_code "j"; tss_id "TSS4271";
Chr1	Cufflinks	exon	24245489	24245893	.	+	.	gene_id "XLOC_003428"; transcript_id "TCONS_00005095"; exon_number "2"; gene_name "AT1G65280"; oId "CUFF.6985.1"; nearest_ref "AT1G65280.1"; class_code "j"; tss_id "TSS4271";
Chr1	Cufflinks	exon	24246002	24246309	.	+	.	gene_id "XLOC_003428"; transcript_id "TCONS_00005095"; exon_number "3"; gene_name "AT1G65280"; oId "CUFF.6985.1"; nearest_ref "AT1G65280.1"; class_code "j"; tss_id "TSS4271";
Chr1	Cufflinks	exon	24246399	24246476	.	+	.	gene_id "XLOC_003428"; transcript_id "TCONS_00005095"; exon_number "4"; gene_name "AT1G65280"; oId "CUFF.6985.1"; nearest_ref "AT1G65280.1"; class_code "j"; tss_id "TSS4271";
Chr1	Cufflinks	exon	24246570	24246672	.	+	.	gene_id "XLOC_003428"; transcript_id "TCONS_00005095"; exon_number "5"; gene_name "AT1G65280"; oId "CUFF.6985.1"; nearest_ref "AT1G65280.1"; class_code "j"; tss_id "TSS4271";
Chr1	Cufflinks	exon	24246777	24246865	.	+	.	gene_id "XLOC_003428"; transcript_id "TCONS_00005095"; exon_number "6"; gene_name "AT1G65280"; oId "CUFF.6985.1"; nearest_ref "AT1G65280.1"; class_code "j"; tss_id "TSS4271";
Chr1	Cufflinks	exon	24246998	24247322	.	+	.	gene_id "XLOC_003428"; transcript_id "TCONS_00005095"; exon_number "7"; gene_name "AT1G65280"; oId "CUFF.6985.1"; nearest_ref "AT1G65280.1"; class_code "j"; tss_id "TSS4271";
Chr1	Cufflinks	exon	24247411	24247459	.	+	.	gene_id "XLOC_003428"; transcript_id "TCONS_00005095"; exon_number "8"; gene_name "AT1G65280"; oId "CUFF.6985.1"; nearest_ref "AT1G65280.1"; class_code "j"; tss_id "TSS4271";
Chr1	Cufflinks	exon	24247550	24247650	.	+	.	gene_id "XLOC_003428"; transcript_id "TCONS_00005095"; exon_number "9"; gene_name "AT1G65280"; oId "CUFF.6985.1"; nearest_ref "AT1G65280.1"; class_code "j"; tss_id "TSS4271";
Chr1	Cufflinks	exon	24247739	24247854	.	+	.	gene_id "XLOC_003428"; transcript_id "TCONS_00005095"; exon_number "10"; gene_name "AT1G65280"; oId "CUFF.6985.1"; nearest_ref "AT1G65280.1"; class_code "j"; tss_id "TSS4271";
Chr1	Cufflinks	exon	24248158	24248762	.	+	.	gene_id "XLOC_003428"; transcript_id "TCONS_00005095"; exon_number "11"; gene_name "AT1G65280"; oId "CUFF.6985.1"; nearest_ref "AT1G65280.1"; class_code "j"; tss_id "TSS4271";
Chr1	Cufflinks	exon	24245296	24245893	.	+	.	gene_id "XLOC_003428"; transcript_id "TCONS_00017920"; exon_number "1"; gene_name "AT1G65280"; oId "CUFF.12315.2"; nearest_ref "AT1G65280.1"; class_code "j"; tss_id "TSS4271";
Chr1	Cufflinks	exon	24246002	24246309	.	+	.	gene_id "XLOC_003428"; transcript_id "TCONS_00017920"; exon_number "2"; gene_name "AT1G65280"; oId "CUFF.12315.2"; nearest_ref "AT1G65280.1"; class_code "j"; tss_id "TSS4271";
Chr1	Cufflinks	exon	24246399	24246476	.	+	.	gene_id "XLOC_003428"; transcript_id "TCONS_00017920"; exon_number "3"; gene_name "AT1G65280"; oId "CUFF.12315.2"; nearest_ref "AT1G65280.1"; class_code "j"; tss_id "TSS4271";
Chr1	Cufflinks	exon	24246570	24246672	.	+	.	gene_id "XLOC_003428"; transcript_id "TCONS_00017920"; exon_number "4"; gene_name "AT1G65280"; oId "CUFF.12315.2"; nearest_ref "AT1G65280.1"; class_code "j"; tss_id "TSS4271";
Chr1	Cufflinks	exon	24246777	24246865	.	+	.	gene_id "XLOC_003428"; transcript_id "TCONS_00017920"; exon_number "5"; gene_name "AT1G65280"; oId "CUFF.12315.2"; nearest_ref "AT1G65280.1"; class_code "j"; tss_id "TSS4271";
Chr1	Cufflinks	exon	24246998	24247322	.	+	.	gene_id "XLOC_003428"; transcript_id "TCONS_00017920"; exon_number "6"; gene_name "AT1G65280"; oId "CUFF.12315.2"; nearest_ref "AT1G65280.1"; class_code "j"; tss_id "TSS4271";
Chr1	Cufflinks	exon	24247411	24247459	.	+	.	gene_id "XLOC_003428"; transcript_id "TCONS_00017920"; exon_number "7"; gene_name "AT1G65280"; oId "CUFF.12315.2"; nearest_ref "AT1G65280.1"; class_code "j"; tss_id "TSS4271";
Chr1	Cufflinks	exon	24247550	24247854	.	+	.	gene_id "XLOC_003428"; transcript_id "TCONS_00017920"; exon_number "8"; gene_name "AT1G65280"; oId "CUFF.12315.2"; nearest_ref "AT1G65280.1"; class_code "j"; tss_id "TSS4271";
Chr1	Cufflinks	exon	24248158	24248762	.	+	.	gene_id "XLOC_003428"; transcript_id "TCONS_00017920"; exon_number "9"; gene_name "AT1G65280"; oId "CUFF.12315.2"; nearest_ref "AT1G65280.1"; class_code "j"; tss_id "TSS4271";
Chr1	Cufflinks	exon	24245296	24245407	.	+	.	gene_id "XLOC_003428"; transcript_id "TCONS_00005098"; exon_number "1"; gene_name "AT1G65280"; oId "AT1G65280.1"; nearest_ref "AT1G65280.1"; class_code "="; tss_id "TSS4271"; p_id "P3316";
Chr1	Cufflinks	exon	24245489	24245893	.	+	.	gene_id "XLOC_003428"; transcript_id "TCONS_00005098"; exon_number "2"; gene_name "AT1G65280"; oId "AT1G65280.1"; nearest_ref "AT1G65280.1"; class_code "="; tss_id "TSS4271"; p_id "P3316";
Chr1	Cufflinks	exon	24246002	24246309	.	+	.	gene_id "XLOC_003428"; transcript_id "TCONS_00005098"; exon_number "3"; gene_name "AT1G65280"; oId "AT1G65280.1"; nearest_ref "AT1G65280.1"; class_code "="; tss_id "TSS4271"; p_id "P3316";
Chr1	Cufflinks	exon	24246399	24246476	.	+	.	gene_id "XLOC_003428"; transcript_id "TCONS_00005098"; exon_number "4"; gene_name "AT1G65280"; oId "AT1G65280.1"; nearest_ref "AT1G65280.1"; class_code "="; tss_id "TSS4271"; p_id "P3316";
Chr1	Cufflinks	exon	24246570	24246672	.	+	.	gene_id "XLOC_003428"; transcript_id "TCONS_00005098"; exon_number "5"; gene_name "AT1G65280"; oId "AT1G65280.1"; nearest_ref "AT1G65280.1"; class_code "="; tss_id "TSS4271"; p_id "P3316";
Chr1	Cufflinks	exon	24246777	24246865	.	+	.	gene_id "XLOC_003428"; transcript_id "TCONS_00005098"; exon_number "6"; gene_name "AT1G65280"; oId "AT1G65280.1"; nearest_ref "AT1G65280.1"; class_code "="; tss_id "TSS4271"; p_id "P3316";
Chr1	Cufflinks	exon	24246998	24247109	.	+	.	gene_id "XLOC_003428"; transcript_id "TCONS_00005098"; exon_number "7"; gene_name "AT1G65280"; oId "AT1G65280.1"; nearest_ref "AT1G65280.1"; class_code "="; tss_id "TSS4271"; p_id "P3316";
Chr1	Cufflinks	exon	24247269	24247322	.	+	.	gene_id "XLOC_003428"; transcript_id "TCONS_00005098"; exon_number "8"; gene_name "AT1G65280"; oId "AT1G65280.1"; nearest_ref "AT1G65280.1"; class_code "="; tss_id "TSS4271"; p_id "P3316";
Chr1	Cufflinks	exon	24247411	24247459	.	+	.	gene_id "XLOC_003428"; transcript_id "TCONS_00005098"; exon_number "9"; gene_name "AT1G65280"; oId "AT1G65280.1"; nearest_ref "AT1G65280.1"; class_code "="; tss_id "TSS4271"; p_id "P3316";
Chr1	Cufflinks	exon	24247550	24247650	.	+	.	gene_id "XLOC_003428"; transcript_id "TCONS_00005098"; exon_number "10"; gene_name "AT1G65280"; oId "AT1G65280.1"; nearest_ref "AT1G65280.1"; class_code "="; tss_id "TSS4271"; p_id "P3316";
Chr1	Cufflinks	exon	24247739	24247854	.	+	.	gene_id "XLOC_003428"; transcript_id "TCONS_00005098"; exon_number "11"; gene_name "AT1G65280"; oId "AT1G65280.1"; nearest_ref "AT1G65280.1"; class_code "="; tss_id "TSS4271"; p_id "P3316";
Chr1	Cufflinks	exon	24248158	24248762	.	+	.	gene_id "XLOC_003428"; transcript_id "TCONS_00005098"; exon_number "12"; gene_name "AT1G65280"; oId "AT1G65280.1"; nearest_ref "AT1G65280.1"; class_code "="; tss_id "TSS4271"; p_id "P3316";
Chr1	Cufflinks	exon	24251503	24251650	.	+	.	gene_id "XLOC_003429"; transcript_id "TCONS_00005099"; exon_number "1"; gene_name "AT1G65295"; oId "CUFF.12317.1"; nearest_ref "AT1G65295.1"; class_code "="; tss_id "TSS4272"; p_id "P3317";
Chr1	Cufflinks	exon	24251791	24252077	.	+	.	gene_id "XLOC_003429"; transcript_id "TCONS_00005099"; exon_number "2"; gene_name "AT1G65295"; oId "CUFF.12317.1"; nearest_ref "AT1G65295.1"; class_code "="; tss_id "TSS4272"; p_id "P3317";
Chr1	Cufflinks	exon	24252158	24253223	.	+	.	gene_id "XLOC_003429"; transcript_id "TCONS_00005099"; exon_number "3"; gene_name "AT1G65295"; oId "CUFF.12317.1"; nearest_ref "AT1G65295.1"; class_code "="; tss_id "TSS4272"; p_id "P3317";
Chr1	Cufflinks	exon	24254929	24255765	.	+	.	gene_id "XLOC_003430"; transcript_id "TCONS_00005100"; exon_number "1"; gene_name "PHE2"; oId "AT1G65300.1"; nearest_ref "AT1G65300.1"; class_code "="; tss_id "TSS4273"; p_id "P3318";
Chr1	Cufflinks	exon	24257216	24257543	.	+	.	gene_id "XLOC_003431"; transcript_id "TCONS_00005101"; exon_number "1"; gene_name "ATXTH17"; oId "AT1G65310.1"; nearest_ref "AT1G65310.1"; class_code "="; tss_id "TSS4274"; p_id "P3319";
Chr1	Cufflinks	exon	24257658	24257851	.	+	.	gene_id "XLOC_003431"; transcript_id "TCONS_00005101"; exon_number "2"; gene_name "ATXTH17"; oId "AT1G65310.1"; nearest_ref "AT1G65310.1"; class_code "="; tss_id "TSS4274"; p_id "P3319";
Chr1	Cufflinks	exon	24257947	24258473	.	+	.	gene_id "XLOC_003431"; transcript_id "TCONS_00005101"; exon_number "3"; gene_name "ATXTH17"; oId "AT1G65310.1"; nearest_ref "AT1G65310.1"; class_code "="; tss_id "TSS4274"; p_id "P3319";
Chr1	Cufflinks	exon	24271276	24271536	.	+	.	gene_id "XLOC_003432"; transcript_id "TCONS_00005102"; exon_number "1"; gene_name "AT1G65342"; oId "AT1G65342.1"; nearest_ref "AT1G65342.1"; class_code "="; tss_id "TSS4275"; p_id "P3320";
Chr1	Cufflinks	exon	24271626	24271700	.	+	.	gene_id "XLOC_003432"; transcript_id "TCONS_00005102"; exon_number "2"; gene_name "AT1G65342"; oId "AT1G65342.1"; nearest_ref "AT1G65342.1"; class_code "="; tss_id "TSS4275"; p_id "P3320";
Chr1	Cufflinks	exon	24274897	24275690	.	+	.	gene_id "XLOC_003433"; transcript_id "TCONS_00005103"; exon_number "1"; gene_name "AT1G65347"; oId "AT1G65347.1"; nearest_ref "AT1G65347.1"; class_code "="; tss_id "TSS4276";
Chr1	Cufflinks	exon	24277772	24277829	.	+	.	gene_id "XLOC_003434"; transcript_id "TCONS_00005104"; exon_number "1"; gene_name "AT1G65352"; oId "AT1G65352.1"; nearest_ref "AT1G65352.1"; class_code "="; tss_id "TSS4277"; p_id "P3321";
Chr1	Cufflinks	exon	24278111	24278298	.	+	.	gene_id "XLOC_003434"; transcript_id "TCONS_00005104"; exon_number "2"; gene_name "AT1G65352"; oId "AT1G65352.1"; nearest_ref "AT1G65352.1"; class_code "="; tss_id "TSS4277"; p_id "P3321";
Chr1	Cufflinks	exon	24281337	24281648	.	+	.	gene_id "XLOC_003435"; transcript_id "TCONS_00005105"; exon_number "1"; gene_name "AGL23"; oId "AT1G65360.1"; nearest_ref "AT1G65360.1"; class_code "="; tss_id "TSS4278"; p_id "P3322";
Chr1	Cufflinks	exon	24281783	24282151	.	+	.	gene_id "XLOC_003435"; transcript_id "TCONS_00005105"; exon_number "2"; gene_name "AGL23"; oId "AT1G65360.1"; nearest_ref "AT1G65360.1"; class_code "="; tss_id "TSS4278"; p_id "P3322";
Chr1	Cufflinks	exon	24286826	24289249	.	+	.	gene_id "XLOC_003436"; transcript_id "TCONS_00005106"; exon_number "1"; gene_name "CLV2"; oId "AT1G65380.1"; nearest_ref "AT1G65380.1"; class_code "="; tss_id "TSS4279"; p_id "P3323";
Chr1	Cufflinks	exon	24292466	24293339	.	+	.	gene_id "XLOC_003437"; transcript_id "TCONS_00013746"; exon_number "1"; gene_name "ATPP2-A5"; oId "CUFF.12792.1"; nearest_ref "AT1G65390.1"; class_code "j"; tss_id "TSS4280";
Chr1	Cufflinks	exon	24293764	24294067	.	+	.	gene_id "XLOC_003437"; transcript_id "TCONS_00013746"; exon_number "2"; gene_name "ATPP2-A5"; oId "CUFF.12792.1"; nearest_ref "AT1G65390.1"; class_code "j"; tss_id "TSS4280";
Chr1	Cufflinks	exon	24294194	24294820	.	+	.	gene_id "XLOC_003437"; transcript_id "TCONS_00013746"; exon_number "3"; gene_name "ATPP2-A5"; oId "CUFF.12792.1"; nearest_ref "AT1G65390.1"; class_code "j"; tss_id "TSS4280";
Chr1	Cufflinks	exon	24292478	24293068	.	+	.	gene_id "XLOC_003437"; transcript_id "TCONS_00005107"; exon_number "1"; gene_name "ATPP2-A5"; oId "AT1G65390.1"; nearest_ref "AT1G65390.1"; class_code "="; tss_id "TSS4280"; p_id "P3324";
Chr1	Cufflinks	exon	24293187	24293339	.	+	.	gene_id "XLOC_003437"; transcript_id "TCONS_00005107"; exon_number "2"; gene_name "ATPP2-A5"; oId "AT1G65390.1"; nearest_ref "AT1G65390.1"; class_code "="; tss_id "TSS4280"; p_id "P3324";
Chr1	Cufflinks	exon	24293764	24293839	.	+	.	gene_id "XLOC_003437"; transcript_id "TCONS_00005107"; exon_number "3"; gene_name "ATPP2-A5"; oId "AT1G65390.1"; nearest_ref "AT1G65390.1"; class_code "="; tss_id "TSS4280"; p_id "P3324";
Chr1	Cufflinks	exon	24293937	24294067	.	+	.	gene_id "XLOC_003437"; transcript_id "TCONS_00005107"; exon_number "4"; gene_name "ATPP2-A5"; oId "AT1G65390.1"; nearest_ref "AT1G65390.1"; class_code "="; tss_id "TSS4280"; p_id "P3324";
Chr1	Cufflinks	exon	24294194	24294631	.	+	.	gene_id "XLOC_003437"; transcript_id "TCONS_00005107"; exon_number "5"; gene_name "ATPP2-A5"; oId "AT1G65390.1"; nearest_ref "AT1G65390.1"; class_code "="; tss_id "TSS4280"; p_id "P3324";
Chr1	Cufflinks	exon	24292490	24293068	.	+	.	gene_id "XLOC_003437"; transcript_id "TCONS_00005108"; exon_number "1"; gene_name "ATPP2-A5"; oId "AT1G65390.2"; nearest_ref "AT1G65390.2"; class_code "="; tss_id "TSS4280"; p_id "P3325";
Chr1	Cufflinks	exon	24293187	24293339	.	+	.	gene_id "XLOC_003437"; transcript_id "TCONS_00005108"; exon_number "2"; gene_name "ATPP2-A5"; oId "AT1G65390.2"; nearest_ref "AT1G65390.2"; class_code "="; tss_id "TSS4280"; p_id "P3325";
Chr1	Cufflinks	exon	24293764	24293839	.	+	.	gene_id "XLOC_003437"; transcript_id "TCONS_00005108"; exon_number "3"; gene_name "ATPP2-A5"; oId "AT1G65390.2"; nearest_ref "AT1G65390.2"; class_code "="; tss_id "TSS4280"; p_id "P3325";
Chr1	Cufflinks	exon	24293937	24294067	.	+	.	gene_id "XLOC_003437"; transcript_id "TCONS_00005108"; exon_number "4"; gene_name "ATPP2-A5"; oId "AT1G65390.2"; nearest_ref "AT1G65390.2"; class_code "="; tss_id "TSS4280"; p_id "P3325";
Chr1	Cufflinks	exon	24294202	24294612	.	+	.	gene_id "XLOC_003437"; transcript_id "TCONS_00005108"; exon_number "5"; gene_name "ATPP2-A5"; oId "AT1G65390.2"; nearest_ref "AT1G65390.2"; class_code "="; tss_id "TSS4280"; p_id "P3325";
Chr1	Cufflinks	exon	24295169	24295547	.	+	.	gene_id "XLOC_003438"; transcript_id "TCONS_00005109"; exon_number "1"; gene_name "ATNAP11"; oId "AT1G65410.1"; nearest_ref "AT1G65410.1"; class_code "="; tss_id "TSS4281"; p_id "P3326";
Chr1	Cufflinks	exon	24295684	24295815	.	+	.	gene_id "XLOC_003438"; transcript_id "TCONS_00005109"; exon_number "2"; gene_name "ATNAP11"; oId "AT1G65410.1"; nearest_ref "AT1G65410.1"; class_code "="; tss_id "TSS4281"; p_id "P3326";
Chr1	Cufflinks	exon	24295922	24296017	.	+	.	gene_id "XLOC_003438"; transcript_id "TCONS_00005109"; exon_number "3"; gene_name "ATNAP11"; oId "AT1G65410.1"; nearest_ref "AT1G65410.1"; class_code "="; tss_id "TSS4281"; p_id "P3326";
Chr1	Cufflinks	exon	24296095	24296172	.	+	.	gene_id "XLOC_003438"; transcript_id "TCONS_00005109"; exon_number "4"; gene_name "ATNAP11"; oId "AT1G65410.1"; nearest_ref "AT1G65410.1"; class_code "="; tss_id "TSS4281"; p_id "P3326";
Chr1	Cufflinks	exon	24296252	24296313	.	+	.	gene_id "XLOC_003438"; transcript_id "TCONS_00005109"; exon_number "5"; gene_name "ATNAP11"; oId "AT1G65410.1"; nearest_ref "AT1G65410.1"; class_code "="; tss_id "TSS4281"; p_id "P3326";
Chr1	Cufflinks	exon	24296427	24296502	.	+	.	gene_id "XLOC_003438"; transcript_id "TCONS_00005109"; exon_number "6"; gene_name "ATNAP11"; oId "AT1G65410.1"; nearest_ref "AT1G65410.1"; class_code "="; tss_id "TSS4281"; p_id "P3326";
Chr1	Cufflinks	exon	24296606	24296713	.	+	.	gene_id "XLOC_003438"; transcript_id "TCONS_00005109"; exon_number "7"; gene_name "ATNAP11"; oId "AT1G65410.1"; nearest_ref "AT1G65410.1"; class_code "="; tss_id "TSS4281"; p_id "P3326";
Chr1	Cufflinks	exon	24296859	24297034	.	+	.	gene_id "XLOC_003438"; transcript_id "TCONS_00005109"; exon_number "8"; gene_name "ATNAP11"; oId "AT1G65410.1"; nearest_ref "AT1G65410.1"; class_code "="; tss_id "TSS4281"; p_id "P3326";
Chr1	Cufflinks	exon	24297118	24297202	.	+	.	gene_id "XLOC_003438"; transcript_id "TCONS_00005109"; exon_number "9"; gene_name "ATNAP11"; oId "AT1G65410.1"; nearest_ref "AT1G65410.1"; class_code "="; tss_id "TSS4281"; p_id "P3326";
Chr1	Cufflinks	exon	24297294	24297595	.	+	.	gene_id "XLOC_003438"; transcript_id "TCONS_00005109"; exon_number "10"; gene_name "ATNAP11"; oId "AT1G65410.1"; nearest_ref "AT1G65410.1"; class_code "="; tss_id "TSS4281"; p_id "P3326";
Chr1	Cufflinks	exon	24315814	24316336	.	+	.	gene_id "XLOC_003439"; transcript_id "TCONS_00005110"; exon_number "1"; gene_name "AT1G65450"; oId "AT1G65450.2"; nearest_ref "AT1G65450.2"; class_code "="; tss_id "TSS4282"; p_id "P3328";
Chr1	Cufflinks	exon	24316453	24316752	.	+	.	gene_id "XLOC_003439"; transcript_id "TCONS_00005110"; exon_number "2"; gene_name "AT1G65450"; oId "AT1G65450.2"; nearest_ref "AT1G65450.2"; class_code "="; tss_id "TSS4282"; p_id "P3328";
Chr1	Cufflinks	exon	24315814	24316336	.	+	.	gene_id "XLOC_003439"; transcript_id "TCONS_00005111"; exon_number "1"; gene_name "AT1G65450"; oId "AT1G65450.1"; nearest_ref "AT1G65450.1"; class_code "="; tss_id "TSS4282"; p_id "P3327";
Chr1	Cufflinks	exon	24318005	24319064	.	+	.	gene_id "XLOC_003439"; transcript_id "TCONS_00005111"; exon_number "2"; gene_name "AT1G65450"; oId "AT1G65450.1"; nearest_ref "AT1G65450.1"; class_code "="; tss_id "TSS4282"; p_id "P3327";
Chr1	Cufflinks	exon	24317864	24319064	.	+	.	gene_id "XLOC_003439"; transcript_id "TCONS_00005112"; exon_number "1"; gene_name "AT1G65450"; oId "AT1G65450.3"; nearest_ref "AT1G65450.3"; class_code "="; tss_id "TSS4283"; p_id "P3329";
Chr1	Cufflinks	exon	24331428	24331710	.	+	.	gene_id "XLOC_003440"; transcript_id "TCONS_00005113"; exon_number "1"; gene_name "FT"; oId "AT1G65480.1"; nearest_ref "AT1G65480.1"; class_code "="; tss_id "TSS4284"; p_id "P3330";
Chr1	Cufflinks	exon	24332526	24332587	.	+	.	gene_id "XLOC_003440"; transcript_id "TCONS_00005113"; exon_number "2"; gene_name "FT"; oId "AT1G65480.1"; nearest_ref "AT1G65480.1"; class_code "="; tss_id "TSS4284"; p_id "P3330";
Chr1	Cufflinks	exon	24333301	24333341	.	+	.	gene_id "XLOC_003440"; transcript_id "TCONS_00005113"; exon_number "3"; gene_name "FT"; oId "AT1G65480.1"; nearest_ref "AT1G65480.1"; class_code "="; tss_id "TSS4284"; p_id "P3330";
Chr1	Cufflinks	exon	24333466	24333934	.	+	.	gene_id "XLOC_003440"; transcript_id "TCONS_00005113"; exon_number "4"; gene_name "FT"; oId "AT1G65480.1"; nearest_ref "AT1G65480.1"; class_code "="; tss_id "TSS4284"; p_id "P3330";
Chr1	Cufflinks	exon	24339554	24339985	.	+	.	gene_id "XLOC_003441"; transcript_id "TCONS_00005114"; exon_number "1"; oId "CUFF.12328.1"; class_code "."; tss_id "TSS4285";
Chr1	Cufflinks	exon	24342483	24343296	.	+	.	gene_id "XLOC_003442"; transcript_id "TCONS_00005115"; exon_number "1"; gene_name "AT1G65483"; oId "AT1G65483.1"; nearest_ref "AT1G65483.1"; class_code "="; tss_id "TSS4286"; p_id "P3331";
Chr1	Cufflinks	exon	24343364	24343731	.	+	.	gene_id "XLOC_003442"; transcript_id "TCONS_00005115"; exon_number "2"; gene_name "AT1G65483"; oId "AT1G65483.1"; nearest_ref "AT1G65483.1"; class_code "="; tss_id "TSS4286"; p_id "P3331";
Chr1	Cufflinks	exon	24342732	24342832	.	+	.	gene_id "XLOC_003442"; transcript_id "TCONS_00005116"; exon_number "1"; gene_name "AT1G65483"; oId "AT1G65483.2"; nearest_ref "AT1G65483.2"; class_code "="; tss_id "TSS4287"; p_id "P3331";
Chr1	Cufflinks	exon	24343111	24343296	.	+	.	gene_id "XLOC_003442"; transcript_id "TCONS_00005116"; exon_number "2"; gene_name "AT1G65483"; oId "AT1G65483.2"; nearest_ref "AT1G65483.2"; class_code "="; tss_id "TSS4287"; p_id "P3331";
Chr1	Cufflinks	exon	24343364	24343731	.	+	.	gene_id "XLOC_003442"; transcript_id "TCONS_00005116"; exon_number "3"; gene_name "AT1G65483"; oId "AT1G65483.2"; nearest_ref "AT1G65483.2"; class_code "="; tss_id "TSS4287"; p_id "P3331";
Chr1	Cufflinks	exon	24346724	24347264	.	+	.	gene_id "XLOC_003443"; transcript_id "TCONS_00005117"; exon_number "1"; gene_name "AT1G65485"; oId "AT1G65485.1"; nearest_ref "AT1G65485.1"; class_code "="; tss_id "TSS4288";
Chr1	Cufflinks	exon	24347750	24347897	.	+	.	gene_id "XLOC_003444"; transcript_id "TCONS_00005118"; exon_number "1"; gene_name "AT1G65484"; oId "AT1G65484.1"; nearest_ref "AT1G65484.1"; class_code "="; tss_id "TSS4289"; p_id "P3333";
Chr1	Cufflinks	exon	24348122	24348609	.	+	.	gene_id "XLOC_003444"; transcript_id "TCONS_00005118"; exon_number "2"; gene_name "AT1G65484"; oId "AT1G65484.1"; nearest_ref "AT1G65484.1"; class_code "="; tss_id "TSS4289"; p_id "P3333";
Chr1	Cufflinks	exon	24347759	24347897	.	+	.	gene_id "XLOC_003444"; transcript_id "TCONS_00005119"; exon_number "1"; gene_name "AT1G65484"; oId "AT1G65484.2"; nearest_ref "AT1G65484.2"; class_code "="; tss_id "TSS4289"; p_id "P3332";
Chr1	Cufflinks	exon	24348125	24348320	.	+	.	gene_id "XLOC_003444"; transcript_id "TCONS_00005119"; exon_number "2"; gene_name "AT1G65484"; oId "AT1G65484.2"; nearest_ref "AT1G65484.2"; class_code "="; tss_id "TSS4289"; p_id "P3332";
Chr1	Cufflinks	exon	24349428	24349631	.	+	.	gene_id "XLOC_003445"; transcript_id "TCONS_00005120"; exon_number "1"; gene_name "AT1G65486"; oId "CUFF.10592.1"; nearest_ref "AT1G65486.1"; class_code "="; tss_id "TSS4290"; p_id "P3335";
Chr1	Cufflinks	exon	24349964	24350974	.	+	.	gene_id "XLOC_003445"; transcript_id "TCONS_00005120"; exon_number "2"; gene_name "AT1G65486"; oId "CUFF.10592.1"; nearest_ref "AT1G65486.1"; class_code "="; tss_id "TSS4290"; p_id "P3335";
Chr1	Cufflinks	exon	24349740	24349870	.	+	.	gene_id "XLOC_003445"; transcript_id "TCONS_00005121"; exon_number "1"; gene_name "AT1G65486"; oId "AT1G65486.2"; nearest_ref "AT1G65486.2"; class_code "="; tss_id "TSS4291"; p_id "P3334";
Chr1	Cufflinks	exon	24349964	24350306	.	+	.	gene_id "XLOC_003445"; transcript_id "TCONS_00005121"; exon_number "2"; gene_name "AT1G65486"; oId "AT1G65486.2"; nearest_ref "AT1G65486.2"; class_code "="; tss_id "TSS4291"; p_id "P3334";
Chr1	Cufflinks	exon	24354771	24354900	.	+	.	gene_id "XLOC_003446"; transcript_id "TCONS_00005122"; exon_number "1"; gene_name "AT1G65490"; oId "AT1G65490.1"; nearest_ref "AT1G65490.1"; class_code "="; tss_id "TSS4292"; p_id "P3336";
Chr1	Cufflinks	exon	24355018	24355351	.	+	.	gene_id "XLOC_003446"; transcript_id "TCONS_00005122"; exon_number "2"; gene_name "AT1G65490"; oId "AT1G65490.1"; nearest_ref "AT1G65490.1"; class_code "="; tss_id "TSS4292"; p_id "P3336";
Chr1	Cufflinks	exon	24357867	24357995	.	+	.	gene_id "XLOC_003447"; transcript_id "TCONS_00005123"; exon_number "1"; gene_name "AT1G65500"; oId "AT1G65500.1"; nearest_ref "AT1G65500.1"; class_code "="; tss_id "TSS4293"; p_id "P3337";
Chr1	Cufflinks	exon	24358224	24358616	.	+	.	gene_id "XLOC_003447"; transcript_id "TCONS_00005123"; exon_number "2"; gene_name "AT1G65500"; oId "AT1G65500.1"; nearest_ref "AT1G65500.1"; class_code "="; tss_id "TSS4293"; p_id "P3337";
Chr1	Cufflinks	exon	24359453	24359567	.	+	.	gene_id "XLOC_003448"; transcript_id "TCONS_00005124"; exon_number "1"; gene_name "AT1G65510"; oId "AT1G65510.1"; nearest_ref "AT1G65510.1"; class_code "="; tss_id "TSS4294"; p_id "P3338";
Chr1	Cufflinks	exon	24359717	24360081	.	+	.	gene_id "XLOC_003448"; transcript_id "TCONS_00005124"; exon_number "2"; gene_name "AT1G65510"; oId "AT1G65510.1"; nearest_ref "AT1G65510.1"; class_code "="; tss_id "TSS4294"; p_id "P3338";
Chr1	Cufflinks	exon	24361236	24362002	.	+	.	gene_id "XLOC_003449"; transcript_id "TCONS_00005125"; exon_number "1"; gene_name "ATECI1"; oId "CUFF.6997.1"; nearest_ref "AT1G65520.1"; class_code "x"; tss_id "TSS4295";
Chr1	Cufflinks	exon	24366310	24366405	.	+	.	gene_id "XLOC_003450"; transcript_id "TCONS_00005126"; exon_number "1"; gene_name "AT1G65541"; oId "AT1G65541.1"; nearest_ref "AT1G65541.1"; class_code "="; tss_id "TSS4296"; p_id "P3339";
Chr1	Cufflinks	exon	24384343	24385178	.	+	.	gene_id "XLOC_003451"; transcript_id "TCONS_00005127"; exon_number "1"; gene_name "AT1G65585"; oId "AT1G65585.1"; nearest_ref "AT1G65585.1"; class_code "="; tss_id "TSS4297";
Chr1	Cufflinks	exon	24385885	24386340	.	+	.	gene_id "XLOC_003452"; transcript_id "TCONS_00015980"; exon_number "1"; gene_name "HEXO3"; oId "CUFF.10598.1"; nearest_ref "AT1G65590.1"; class_code "j"; tss_id "TSS4298";
Chr1	Cufflinks	exon	24388184	24388258	.	+	.	gene_id "XLOC_003452"; transcript_id "TCONS_00015980"; exon_number "2"; gene_name "HEXO3"; oId "CUFF.10598.1"; nearest_ref "AT1G65590.1"; class_code "j"; tss_id "TSS4298";
Chr1	Cufflinks	exon	24388836	24388871	.	+	.	gene_id "XLOC_003452"; transcript_id "TCONS_00015980"; exon_number "3"; gene_name "HEXO3"; oId "CUFF.10598.1"; nearest_ref "AT1G65590.1"; class_code "j"; tss_id "TSS4298";
Chr1	Cufflinks	exon	24388962	24389073	.	+	.	gene_id "XLOC_003452"; transcript_id "TCONS_00015980"; exon_number "4"; gene_name "HEXO3"; oId "CUFF.10598.1"; nearest_ref "AT1G65590.1"; class_code "j"; tss_id "TSS4298";
Chr1	Cufflinks	exon	24389156	24389226	.	+	.	gene_id "XLOC_003452"; transcript_id "TCONS_00015980"; exon_number "5"; gene_name "HEXO3"; oId "CUFF.10598.1"; nearest_ref "AT1G65590.1"; class_code "j"; tss_id "TSS4298";
Chr1	Cufflinks	exon	24389320	24389450	.	+	.	gene_id "XLOC_003452"; transcript_id "TCONS_00015980"; exon_number "6"; gene_name "HEXO3"; oId "CUFF.10598.1"; nearest_ref "AT1G65590.1"; class_code "j"; tss_id "TSS4298";
Chr1	Cufflinks	exon	24389545	24389611	.	+	.	gene_id "XLOC_003452"; transcript_id "TCONS_00015980"; exon_number "7"; gene_name "HEXO3"; oId "CUFF.10598.1"; nearest_ref "AT1G65590.1"; class_code "j"; tss_id "TSS4298";
Chr1	Cufflinks	exon	24389707	24389807	.	+	.	gene_id "XLOC_003452"; transcript_id "TCONS_00015980"; exon_number "8"; gene_name "HEXO3"; oId "CUFF.10598.1"; nearest_ref "AT1G65590.1"; class_code "j"; tss_id "TSS4298";
Chr1	Cufflinks	exon	24389889	24389948	.	+	.	gene_id "XLOC_003452"; transcript_id "TCONS_00015980"; exon_number "9"; gene_name "HEXO3"; oId "CUFF.10598.1"; nearest_ref "AT1G65590.1"; class_code "j"; tss_id "TSS4298";
Chr1	Cufflinks	exon	24390026	24390146	.	+	.	gene_id "XLOC_003452"; transcript_id "TCONS_00015980"; exon_number "10"; gene_name "HEXO3"; oId "CUFF.10598.1"; nearest_ref "AT1G65590.1"; class_code "j"; tss_id "TSS4298";
Chr1	Cufflinks	exon	24385891	24386340	.	+	.	gene_id "XLOC_003452"; transcript_id "TCONS_00013748"; exon_number "1"; gene_name "HEXO3"; oId "CUFF.12804.2"; nearest_ref "AT1G65590.1"; class_code "j"; tss_id "TSS4298";
Chr1	Cufflinks	exon	24388184	24388258	.	+	.	gene_id "XLOC_003452"; transcript_id "TCONS_00013748"; exon_number "2"; gene_name "HEXO3"; oId "CUFF.12804.2"; nearest_ref "AT1G65590.1"; class_code "j"; tss_id "TSS4298";
Chr1	Cufflinks	exon	24388836	24388871	.	+	.	gene_id "XLOC_003452"; transcript_id "TCONS_00013748"; exon_number "3"; gene_name "HEXO3"; oId "CUFF.12804.2"; nearest_ref "AT1G65590.1"; class_code "j"; tss_id "TSS4298";
Chr1	Cufflinks	exon	24388962	24389073	.	+	.	gene_id "XLOC_003452"; transcript_id "TCONS_00013748"; exon_number "4"; gene_name "HEXO3"; oId "CUFF.12804.2"; nearest_ref "AT1G65590.1"; class_code "j"; tss_id "TSS4298";
Chr1	Cufflinks	exon	24389155	24389226	.	+	.	gene_id "XLOC_003452"; transcript_id "TCONS_00013748"; exon_number "5"; gene_name "HEXO3"; oId "CUFF.12804.2"; nearest_ref "AT1G65590.1"; class_code "j"; tss_id "TSS4298";
Chr1	Cufflinks	exon	24389320	24389450	.	+	.	gene_id "XLOC_003452"; transcript_id "TCONS_00013748"; exon_number "6"; gene_name "HEXO3"; oId "CUFF.12804.2"; nearest_ref "AT1G65590.1"; class_code "j"; tss_id "TSS4298";
Chr1	Cufflinks	exon	24389545	24389610	.	+	.	gene_id "XLOC_003452"; transcript_id "TCONS_00013748"; exon_number "7"; gene_name "HEXO3"; oId "CUFF.12804.2"; nearest_ref "AT1G65590.1"; class_code "j"; tss_id "TSS4298";
Chr1	Cufflinks	exon	24389707	24389807	.	+	.	gene_id "XLOC_003452"; transcript_id "TCONS_00013748"; exon_number "8"; gene_name "HEXO3"; oId "CUFF.12804.2"; nearest_ref "AT1G65590.1"; class_code "j"; tss_id "TSS4298";
Chr1	Cufflinks	exon	24389889	24389948	.	+	.	gene_id "XLOC_003452"; transcript_id "TCONS_00013748"; exon_number "9"; gene_name "HEXO3"; oId "CUFF.12804.2"; nearest_ref "AT1G65590.1"; class_code "j"; tss_id "TSS4298";
Chr1	Cufflinks	exon	24390026	24390059	.	+	.	gene_id "XLOC_003452"; transcript_id "TCONS_00013748"; exon_number "10"; gene_name "HEXO3"; oId "CUFF.12804.2"; nearest_ref "AT1G65590.1"; class_code "j"; tss_id "TSS4298";
Chr1	Cufflinks	exon	24390135	24390234	.	+	.	gene_id "XLOC_003452"; transcript_id "TCONS_00013748"; exon_number "11"; gene_name "HEXO3"; oId "CUFF.12804.2"; nearest_ref "AT1G65590.1"; class_code "j"; tss_id "TSS4298";
Chr1	Cufflinks	exon	24390329	24390387	.	+	.	gene_id "XLOC_003452"; transcript_id "TCONS_00013748"; exon_number "12"; gene_name "HEXO3"; oId "CUFF.12804.2"; nearest_ref "AT1G65590.1"; class_code "j"; tss_id "TSS4298";
Chr1	Cufflinks	exon	24390471	24390721	.	+	.	gene_id "XLOC_003452"; transcript_id "TCONS_00013748"; exon_number "13"; gene_name "HEXO3"; oId "CUFF.12804.2"; nearest_ref "AT1G65590.1"; class_code "j"; tss_id "TSS4298";
Chr1	Cufflinks	exon	24390823	24391207	.	+	.	gene_id "XLOC_003452"; transcript_id "TCONS_00013748"; exon_number "14"; gene_name "HEXO3"; oId "CUFF.12804.2"; nearest_ref "AT1G65590.1"; class_code "j"; tss_id "TSS4298";
Chr1	Cufflinks	exon	24385891	24386340	.	+	.	gene_id "XLOC_003452"; transcript_id "TCONS_00013747"; exon_number "1"; gene_name "HEXO3"; oId "CUFF.12804.1"; nearest_ref "AT1G65590.1"; class_code "j"; tss_id "TSS4298";
Chr1	Cufflinks	exon	24388184	24388259	.	+	.	gene_id "XLOC_003452"; transcript_id "TCONS_00013747"; exon_number "2"; gene_name "HEXO3"; oId "CUFF.12804.1"; nearest_ref "AT1G65590.1"; class_code "j"; tss_id "TSS4298";
Chr1	Cufflinks	exon	24388836	24388871	.	+	.	gene_id "XLOC_003452"; transcript_id "TCONS_00013747"; exon_number "3"; gene_name "HEXO3"; oId "CUFF.12804.1"; nearest_ref "AT1G65590.1"; class_code "j"; tss_id "TSS4298";
Chr1	Cufflinks	exon	24388962	24389073	.	+	.	gene_id "XLOC_003452"; transcript_id "TCONS_00013747"; exon_number "4"; gene_name "HEXO3"; oId "CUFF.12804.1"; nearest_ref "AT1G65590.1"; class_code "j"; tss_id "TSS4298";
Chr1	Cufflinks	exon	24389156	24389226	.	+	.	gene_id "XLOC_003452"; transcript_id "TCONS_00013747"; exon_number "5"; gene_name "HEXO3"; oId "CUFF.12804.1"; nearest_ref "AT1G65590.1"; class_code "j"; tss_id "TSS4298";
Chr1	Cufflinks	exon	24389320	24389450	.	+	.	gene_id "XLOC_003452"; transcript_id "TCONS_00013747"; exon_number "6"; gene_name "HEXO3"; oId "CUFF.12804.1"; nearest_ref "AT1G65590.1"; class_code "j"; tss_id "TSS4298";
Chr1	Cufflinks	exon	24389545	24389610	.	+	.	gene_id "XLOC_003452"; transcript_id "TCONS_00013747"; exon_number "7"; gene_name "HEXO3"; oId "CUFF.12804.1"; nearest_ref "AT1G65590.1"; class_code "j"; tss_id "TSS4298";
Chr1	Cufflinks	exon	24389707	24389807	.	+	.	gene_id "XLOC_003452"; transcript_id "TCONS_00013747"; exon_number "8"; gene_name "HEXO3"; oId "CUFF.12804.1"; nearest_ref "AT1G65590.1"; class_code "j"; tss_id "TSS4298";
Chr1	Cufflinks	exon	24389889	24389948	.	+	.	gene_id "XLOC_003452"; transcript_id "TCONS_00013747"; exon_number "9"; gene_name "HEXO3"; oId "CUFF.12804.1"; nearest_ref "AT1G65590.1"; class_code "j"; tss_id "TSS4298";
Chr1	Cufflinks	exon	24390026	24390059	.	+	.	gene_id "XLOC_003452"; transcript_id "TCONS_00013747"; exon_number "10"; gene_name "HEXO3"; oId "CUFF.12804.1"; nearest_ref "AT1G65590.1"; class_code "j"; tss_id "TSS4298";
Chr1	Cufflinks	exon	24390135	24390233	.	+	.	gene_id "XLOC_003452"; transcript_id "TCONS_00013747"; exon_number "11"; gene_name "HEXO3"; oId "CUFF.12804.1"; nearest_ref "AT1G65590.1"; class_code "j"; tss_id "TSS4298";
Chr1	Cufflinks	exon	24390328	24390387	.	+	.	gene_id "XLOC_003452"; transcript_id "TCONS_00013747"; exon_number "12"; gene_name "HEXO3"; oId "CUFF.12804.1"; nearest_ref "AT1G65590.1"; class_code "j"; tss_id "TSS4298";
Chr1	Cufflinks	exon	24390471	24390721	.	+	.	gene_id "XLOC_003452"; transcript_id "TCONS_00013747"; exon_number "13"; gene_name "HEXO3"; oId "CUFF.12804.1"; nearest_ref "AT1G65590.1"; class_code "j"; tss_id "TSS4298";
Chr1	Cufflinks	exon	24390823	24391207	.	+	.	gene_id "XLOC_003452"; transcript_id "TCONS_00013747"; exon_number "14"; gene_name "HEXO3"; oId "CUFF.12804.1"; nearest_ref "AT1G65590.1"; class_code "j"; tss_id "TSS4298";
Chr1	Cufflinks	exon	24385892	24386340	.	+	.	gene_id "XLOC_003452"; transcript_id "TCONS_00005128"; exon_number "1"; gene_name "HEXO3"; oId "CUFF.7001.1"; nearest_ref "AT1G65590.1"; class_code "j"; tss_id "TSS4298";
Chr1	Cufflinks	exon	24388184	24388258	.	+	.	gene_id "XLOC_003452"; transcript_id "TCONS_00005128"; exon_number "2"; gene_name "HEXO3"; oId "CUFF.7001.1"; nearest_ref "AT1G65590.1"; class_code "j"; tss_id "TSS4298";
Chr1	Cufflinks	exon	24388836	24388871	.	+	.	gene_id "XLOC_003452"; transcript_id "TCONS_00005128"; exon_number "3"; gene_name "HEXO3"; oId "CUFF.7001.1"; nearest_ref "AT1G65590.1"; class_code "j"; tss_id "TSS4298";
Chr1	Cufflinks	exon	24388962	24389450	.	+	.	gene_id "XLOC_003452"; transcript_id "TCONS_00005128"; exon_number "4"; gene_name "HEXO3"; oId "CUFF.7001.1"; nearest_ref "AT1G65590.1"; class_code "j"; tss_id "TSS4298";
Chr1	Cufflinks	exon	24389545	24389610	.	+	.	gene_id "XLOC_003452"; transcript_id "TCONS_00005128"; exon_number "5"; gene_name "HEXO3"; oId "CUFF.7001.1"; nearest_ref "AT1G65590.1"; class_code "j"; tss_id "TSS4298";
Chr1	Cufflinks	exon	24389707	24389807	.	+	.	gene_id "XLOC_003452"; transcript_id "TCONS_00005128"; exon_number "6"; gene_name "HEXO3"; oId "CUFF.7001.1"; nearest_ref "AT1G65590.1"; class_code "j"; tss_id "TSS4298";
Chr1	Cufflinks	exon	24389889	24389948	.	+	.	gene_id "XLOC_003452"; transcript_id "TCONS_00005128"; exon_number "7"; gene_name "HEXO3"; oId "CUFF.7001.1"; nearest_ref "AT1G65590.1"; class_code "j"; tss_id "TSS4298";
Chr1	Cufflinks	exon	24390026	24390059	.	+	.	gene_id "XLOC_003452"; transcript_id "TCONS_00005128"; exon_number "8"; gene_name "HEXO3"; oId "CUFF.7001.1"; nearest_ref "AT1G65590.1"; class_code "j"; tss_id "TSS4298";
Chr1	Cufflinks	exon	24390135	24390233	.	+	.	gene_id "XLOC_003452"; transcript_id "TCONS_00005128"; exon_number "9"; gene_name "HEXO3"; oId "CUFF.7001.1"; nearest_ref "AT1G65590.1"; class_code "j"; tss_id "TSS4298";
Chr1	Cufflinks	exon	24390328	24390387	.	+	.	gene_id "XLOC_003452"; transcript_id "TCONS_00005128"; exon_number "10"; gene_name "HEXO3"; oId "CUFF.7001.1"; nearest_ref "AT1G65590.1"; class_code "j"; tss_id "TSS4298";
Chr1	Cufflinks	exon	24390471	24390721	.	+	.	gene_id "XLOC_003452"; transcript_id "TCONS_00005128"; exon_number "11"; gene_name "HEXO3"; oId "CUFF.7001.1"; nearest_ref "AT1G65590.1"; class_code "j"; tss_id "TSS4298";
Chr1	Cufflinks	exon	24390823	24391207	.	+	.	gene_id "XLOC_003452"; transcript_id "TCONS_00005128"; exon_number "12"; gene_name "HEXO3"; oId "CUFF.7001.1"; nearest_ref "AT1G65590.1"; class_code "j"; tss_id "TSS4298";
Chr1	Cufflinks	exon	24385900	24386340	.	+	.	gene_id "XLOC_003452"; transcript_id "TCONS_00005129"; exon_number "1"; gene_name "HEXO3"; oId "AT1G65590.1"; nearest_ref "AT1G65590.1"; class_code "="; tss_id "TSS4298"; p_id "P3340";
Chr1	Cufflinks	exon	24388184	24388258	.	+	.	gene_id "XLOC_003452"; transcript_id "TCONS_00005129"; exon_number "2"; gene_name "HEXO3"; oId "AT1G65590.1"; nearest_ref "AT1G65590.1"; class_code "="; tss_id "TSS4298"; p_id "P3340";
Chr1	Cufflinks	exon	24388836	24388871	.	+	.	gene_id "XLOC_003452"; transcript_id "TCONS_00005129"; exon_number "3"; gene_name "HEXO3"; oId "AT1G65590.1"; nearest_ref "AT1G65590.1"; class_code "="; tss_id "TSS4298"; p_id "P3340";
Chr1	Cufflinks	exon	24388962	24389073	.	+	.	gene_id "XLOC_003452"; transcript_id "TCONS_00005129"; exon_number "4"; gene_name "HEXO3"; oId "AT1G65590.1"; nearest_ref "AT1G65590.1"; class_code "="; tss_id "TSS4298"; p_id "P3340";
Chr1	Cufflinks	exon	24389156	24389226	.	+	.	gene_id "XLOC_003452"; transcript_id "TCONS_00005129"; exon_number "5"; gene_name "HEXO3"; oId "AT1G65590.1"; nearest_ref "AT1G65590.1"; class_code "="; tss_id "TSS4298"; p_id "P3340";
Chr1	Cufflinks	exon	24389320	24389450	.	+	.	gene_id "XLOC_003452"; transcript_id "TCONS_00005129"; exon_number "6"; gene_name "HEXO3"; oId "AT1G65590.1"; nearest_ref "AT1G65590.1"; class_code "="; tss_id "TSS4298"; p_id "P3340";
Chr1	Cufflinks	exon	24389545	24389610	.	+	.	gene_id "XLOC_003452"; transcript_id "TCONS_00005129"; exon_number "7"; gene_name "HEXO3"; oId "AT1G65590.1"; nearest_ref "AT1G65590.1"; class_code "="; tss_id "TSS4298"; p_id "P3340";
Chr1	Cufflinks	exon	24389707	24389807	.	+	.	gene_id "XLOC_003452"; transcript_id "TCONS_00005129"; exon_number "8"; gene_name "HEXO3"; oId "AT1G65590.1"; nearest_ref "AT1G65590.1"; class_code "="; tss_id "TSS4298"; p_id "P3340";
Chr1	Cufflinks	exon	24389889	24389948	.	+	.	gene_id "XLOC_003452"; transcript_id "TCONS_00005129"; exon_number "9"; gene_name "HEXO3"; oId "AT1G65590.1"; nearest_ref "AT1G65590.1"; class_code "="; tss_id "TSS4298"; p_id "P3340";
Chr1	Cufflinks	exon	24390026	24390059	.	+	.	gene_id "XLOC_003452"; transcript_id "TCONS_00005129"; exon_number "10"; gene_name "HEXO3"; oId "AT1G65590.1"; nearest_ref "AT1G65590.1"; class_code "="; tss_id "TSS4298"; p_id "P3340";
Chr1	Cufflinks	exon	24390135	24390233	.	+	.	gene_id "XLOC_003452"; transcript_id "TCONS_00005129"; exon_number "11"; gene_name "HEXO3"; oId "AT1G65590.1"; nearest_ref "AT1G65590.1"; class_code "="; tss_id "TSS4298"; p_id "P3340";
Chr1	Cufflinks	exon	24390328	24390387	.	+	.	gene_id "XLOC_003452"; transcript_id "TCONS_00005129"; exon_number "12"; gene_name "HEXO3"; oId "AT1G65590.1"; nearest_ref "AT1G65590.1"; class_code "="; tss_id "TSS4298"; p_id "P3340";
Chr1	Cufflinks	exon	24390471	24390721	.	+	.	gene_id "XLOC_003452"; transcript_id "TCONS_00005129"; exon_number "13"; gene_name "HEXO3"; oId "AT1G65590.1"; nearest_ref "AT1G65590.1"; class_code "="; tss_id "TSS4298"; p_id "P3340";
Chr1	Cufflinks	exon	24390823	24391207	.	+	.	gene_id "XLOC_003452"; transcript_id "TCONS_00005129"; exon_number "14"; gene_name "HEXO3"; oId "AT1G65590.1"; nearest_ref "AT1G65590.1"; class_code "="; tss_id "TSS4298"; p_id "P3340";
Chr1	Cufflinks	exon	24387425	24387839	.	+	.	gene_id "XLOC_003453"; transcript_id "TCONS_00015981"; exon_number "1"; gene_name "HEXO3"; oId "CUFF.10599.1"; nearest_ref "AT1G65590.1"; class_code "i"; tss_id "TSS4299";
Chr1	Cufflinks	exon	24388288	24388757	.	+	.	gene_id "XLOC_003454"; transcript_id "TCONS_00015982"; exon_number "1"; gene_name "HEXO3"; oId "CUFF.10600.1"; nearest_ref "AT1G65590.1"; class_code "i"; tss_id "TSS4300";
Chr1	Cufflinks	exon	24398143	24398513	.	+	.	gene_id "XLOC_003455"; transcript_id "TCONS_00005130"; exon_number "1"; gene_name "AS2"; oId "AT1G65620.2"; nearest_ref "AT1G65620.2"; class_code "="; tss_id "TSS4301"; p_id "P3341";
Chr1	Cufflinks	exon	24399713	24399829	.	+	.	gene_id "XLOC_003455"; transcript_id "TCONS_00005130"; exon_number "2"; gene_name "AS2"; oId "AT1G65620.2"; nearest_ref "AT1G65620.2"; class_code "="; tss_id "TSS4301"; p_id "P3341";
Chr1	Cufflinks	exon	24400096	24400969	.	+	.	gene_id "XLOC_003455"; transcript_id "TCONS_00005130"; exon_number "3"; gene_name "AS2"; oId "AT1G65620.2"; nearest_ref "AT1G65620.2"; class_code "="; tss_id "TSS4301"; p_id "P3341";
Chr1	Cufflinks	exon	24398703	24398960	.	+	.	gene_id "XLOC_003455"; transcript_id "TCONS_00005131"; exon_number "1"; gene_name "AS2"; oId "AT1G65620.3"; nearest_ref "AT1G65620.3"; class_code "="; tss_id "TSS4302"; p_id "P3341";
Chr1	Cufflinks	exon	24399713	24399829	.	+	.	gene_id "XLOC_003455"; transcript_id "TCONS_00005131"; exon_number "2"; gene_name "AS2"; oId "AT1G65620.3"; nearest_ref "AT1G65620.3"; class_code "="; tss_id "TSS4302"; p_id "P3341";
Chr1	Cufflinks	exon	24400096	24400958	.	+	.	gene_id "XLOC_003455"; transcript_id "TCONS_00005131"; exon_number "3"; gene_name "AS2"; oId "AT1G65620.3"; nearest_ref "AT1G65620.3"; class_code "="; tss_id "TSS4302"; p_id "P3341";
Chr1	Cufflinks	exon	24398925	24399314	.	+	.	gene_id "XLOC_003455"; transcript_id "TCONS_00005132"; exon_number "1"; gene_name "AS2"; oId "AT1G65620.1"; nearest_ref "AT1G65620.1"; class_code "="; tss_id "TSS4303"; p_id "P3341";
Chr1	Cufflinks	exon	24399713	24399829	.	+	.	gene_id "XLOC_003455"; transcript_id "TCONS_00005132"; exon_number "2"; gene_name "AS2"; oId "AT1G65620.1"; nearest_ref "AT1G65620.1"; class_code "="; tss_id "TSS4303"; p_id "P3341";
Chr1	Cufflinks	exon	24400096	24400969	.	+	.	gene_id "XLOC_003455"; transcript_id "TCONS_00005132"; exon_number "3"; gene_name "AS2"; oId "AT1G65620.1"; nearest_ref "AT1G65620.1"; class_code "="; tss_id "TSS4303"; p_id "P3341";
Chr1	Cufflinks	exon	24399686	24399829	.	+	.	gene_id "XLOC_003455"; transcript_id "TCONS_00005133"; exon_number "1"; gene_name "AS2"; oId "AT1G65620.4"; nearest_ref "AT1G65620.4"; class_code "="; tss_id "TSS4304"; p_id "P3341";
Chr1	Cufflinks	exon	24400096	24400958	.	+	.	gene_id "XLOC_003455"; transcript_id "TCONS_00005133"; exon_number "2"; gene_name "AS2"; oId "AT1G65620.4"; nearest_ref "AT1G65620.4"; class_code "="; tss_id "TSS4304"; p_id "P3341";
Chr1	Cufflinks	exon	24427266	24427458	.	+	.	gene_id "XLOC_003456"; transcript_id "TCONS_00005134"; exon_number "1"; gene_name "ATEXPB2"; oId "AT1G65680.1"; nearest_ref "AT1G65680.1"; class_code "="; tss_id "TSS4305"; p_id "P3342";
Chr1	Cufflinks	exon	24427570	24427682	.	+	.	gene_id "XLOC_003456"; transcript_id "TCONS_00005134"; exon_number "2"; gene_name "ATEXPB2"; oId "AT1G65680.1"; nearest_ref "AT1G65680.1"; class_code "="; tss_id "TSS4305"; p_id "P3342";
Chr1	Cufflinks	exon	24427767	24427954	.	+	.	gene_id "XLOC_003456"; transcript_id "TCONS_00005134"; exon_number "3"; gene_name "ATEXPB2"; oId "AT1G65680.1"; nearest_ref "AT1G65680.1"; class_code "="; tss_id "TSS4305"; p_id "P3342";
Chr1	Cufflinks	exon	24428072	24428399	.	+	.	gene_id "XLOC_003456"; transcript_id "TCONS_00005134"; exon_number "4"; gene_name "ATEXPB2"; oId "AT1G65680.1"; nearest_ref "AT1G65680.1"; class_code "="; tss_id "TSS4305"; p_id "P3342";
Chr1	Cufflinks	exon	24428875	24428901	.	+	.	gene_id "XLOC_003457"; transcript_id "TCONS_00005135"; exon_number "1"; gene_name "EXPB6"; oId "AT1G65681.1"; nearest_ref "AT1G65681.1"; class_code "="; tss_id "TSS4306"; p_id "P3343";
Chr1	Cufflinks	exon	24429317	24429335	.	+	.	gene_id "XLOC_003457"; transcript_id "TCONS_00005135"; exon_number "2"; gene_name "EXPB6"; oId "AT1G65681.1"; nearest_ref "AT1G65681.1"; class_code "="; tss_id "TSS4306"; p_id "P3343";
Chr1	Cufflinks	exon	24429461	24429567	.	+	.	gene_id "XLOC_003457"; transcript_id "TCONS_00005135"; exon_number "3"; gene_name "EXPB6"; oId "AT1G65681.1"; nearest_ref "AT1G65681.1"; class_code "="; tss_id "TSS4306"; p_id "P3343";
Chr1	Cufflinks	exon	24429944	24430137	.	+	.	gene_id "XLOC_003457"; transcript_id "TCONS_00005135"; exon_number "4"; gene_name "EXPB6"; oId "AT1G65681.1"; nearest_ref "AT1G65681.1"; class_code "="; tss_id "TSS4306"; p_id "P3343";
Chr1	Cufflinks	exon	24430346	24430670	.	+	.	gene_id "XLOC_003457"; transcript_id "TCONS_00005135"; exon_number "5"; gene_name "EXPB6"; oId "AT1G65681.1"; nearest_ref "AT1G65681.1"; class_code "="; tss_id "TSS4306"; p_id "P3343";
Chr1	Cufflinks	exon	24442504	24443017	.	+	.	gene_id "XLOC_003458"; transcript_id "TCONS_00005136"; exon_number "1"; gene_name "YSL7"; oId "AT1G65730.1"; nearest_ref "AT1G65730.1"; class_code "="; tss_id "TSS4307"; p_id "P3344";
Chr1	Cufflinks	exon	24444269	24444530	.	+	.	gene_id "XLOC_003458"; transcript_id "TCONS_00005136"; exon_number "2"; gene_name "YSL7"; oId "AT1G65730.1"; nearest_ref "AT1G65730.1"; class_code "="; tss_id "TSS4307"; p_id "P3344";
Chr1	Cufflinks	exon	24444618	24444942	.	+	.	gene_id "XLOC_003458"; transcript_id "TCONS_00005136"; exon_number "3"; gene_name "YSL7"; oId "AT1G65730.1"; nearest_ref "AT1G65730.1"; class_code "="; tss_id "TSS4307"; p_id "P3344";
Chr1	Cufflinks	exon	24445022	24446291	.	+	.	gene_id "XLOC_003458"; transcript_id "TCONS_00005136"; exon_number "4"; gene_name "YSL7"; oId "AT1G65730.1"; nearest_ref "AT1G65730.1"; class_code "="; tss_id "TSS4307"; p_id "P3344";
Chr1	Cufflinks	exon	24454772	24458439	.	+	.	gene_id "XLOC_003459"; transcript_id "TCONS_00005137"; exon_number "1"; gene_name "AT1G65750"; oId "AT1G65750.1"; nearest_ref "AT1G65750.1"; class_code "="; tss_id "TSS4308";
Chr1	Cufflinks	exon	24458591	24459226	.	+	.	gene_id "XLOC_003460"; transcript_id "TCONS_00005138"; exon_number "1"; gene_name "AT1G65760"; oId "AT1G65760.1"; nearest_ref "AT1G65760.1"; class_code "="; tss_id "TSS4309"; p_id "P3345";
Chr1	Cufflinks	exon	24459263	24459715	.	+	.	gene_id "XLOC_003460"; transcript_id "TCONS_00005138"; exon_number "2"; gene_name "AT1G65760"; oId "AT1G65760.1"; nearest_ref "AT1G65760.1"; class_code "="; tss_id "TSS4309"; p_id "P3345";
Chr1	Cufflinks	exon	24468932	24470210	.	+	.	gene_id "XLOC_003461"; transcript_id "TCONS_00005139"; exon_number "1"; gene_name "ARK1"; oId "AT1G65790.1"; nearest_ref "AT1G65790.1"; class_code "="; tss_id "TSS4310"; p_id "P3346";
Chr1	Cufflinks	exon	24470622	24470756	.	+	.	gene_id "XLOC_003461"; transcript_id "TCONS_00005139"; exon_number "2"; gene_name "ARK1"; oId "AT1G65790.1"; nearest_ref "AT1G65790.1"; class_code "="; tss_id "TSS4310"; p_id "P3346";
Chr1	Cufflinks	exon	24470860	24471050	.	+	.	gene_id "XLOC_003461"; transcript_id "TCONS_00005139"; exon_number "3"; gene_name "ARK1"; oId "AT1G65790.1"; nearest_ref "AT1G65790.1"; class_code "="; tss_id "TSS4310"; p_id "P3346";
Chr1	Cufflinks	exon	24471127	24471337	.	+	.	gene_id "XLOC_003461"; transcript_id "TCONS_00005139"; exon_number "4"; gene_name "ARK1"; oId "AT1G65790.1"; nearest_ref "AT1G65790.1"; class_code "="; tss_id "TSS4310"; p_id "P3346";
Chr1	Cufflinks	exon	24471423	24471660	.	+	.	gene_id "XLOC_003461"; transcript_id "TCONS_00005139"; exon_number "5"; gene_name "ARK1"; oId "AT1G65790.1"; nearest_ref "AT1G65790.1"; class_code "="; tss_id "TSS4310"; p_id "P3346";
Chr1	Cufflinks	exon	24471764	24471914	.	+	.	gene_id "XLOC_003461"; transcript_id "TCONS_00005139"; exon_number "6"; gene_name "ARK1"; oId "AT1G65790.1"; nearest_ref "AT1G65790.1"; class_code "="; tss_id "TSS4310"; p_id "P3346";
Chr1	Cufflinks	exon	24472003	24472329	.	+	.	gene_id "XLOC_003461"; transcript_id "TCONS_00005139"; exon_number "7"; gene_name "ARK1"; oId "AT1G65790.1"; nearest_ref "AT1G65790.1"; class_code "="; tss_id "TSS4310"; p_id "P3346";
Chr1	Cufflinks	exon	24473048	24474456	.	+	.	gene_id "XLOC_003462"; transcript_id "TCONS_00005140"; exon_number "1"; gene_name "ARK2"; oId "CUFF.7004.1"; nearest_ref "AT1G65800.1"; class_code "j"; tss_id "TSS4311";
Chr1	Cufflinks	exon	24474826	24474960	.	+	.	gene_id "XLOC_003462"; transcript_id "TCONS_00005140"; exon_number "2"; gene_name "ARK2"; oId "CUFF.7004.1"; nearest_ref "AT1G65800.1"; class_code "j"; tss_id "TSS4311";
Chr1	Cufflinks	exon	24475054	24475256	.	+	.	gene_id "XLOC_003462"; transcript_id "TCONS_00005140"; exon_number "3"; gene_name "ARK2"; oId "CUFF.7004.1"; nearest_ref "AT1G65800.1"; class_code "j"; tss_id "TSS4311";
Chr1	Cufflinks	exon	24475333	24475854	.	+	.	gene_id "XLOC_003462"; transcript_id "TCONS_00005140"; exon_number "4"; gene_name "ARK2"; oId "CUFF.7004.1"; nearest_ref "AT1G65800.1"; class_code "j"; tss_id "TSS4311";
Chr1	Cufflinks	exon	24475958	24476715	.	+	.	gene_id "XLOC_003462"; transcript_id "TCONS_00005140"; exon_number "5"; gene_name "ARK2"; oId "CUFF.7004.1"; nearest_ref "AT1G65800.1"; class_code "j"; tss_id "TSS4311";
Chr1	Cufflinks	exon	24473112	24474456	.	+	.	gene_id "XLOC_003462"; transcript_id "TCONS_00005141"; exon_number "1"; gene_name "ARK2"; oId "CUFF.12810.1"; nearest_ref "AT1G65800.1"; class_code "j"; tss_id "TSS4311";
Chr1	Cufflinks	exon	24474826	24474960	.	+	.	gene_id "XLOC_003462"; transcript_id "TCONS_00005141"; exon_number "2"; gene_name "ARK2"; oId "CUFF.12810.1"; nearest_ref "AT1G65800.1"; class_code "j"; tss_id "TSS4311";
Chr1	Cufflinks	exon	24475054	24475531	.	+	.	gene_id "XLOC_003462"; transcript_id "TCONS_00005141"; exon_number "3"; gene_name "ARK2"; oId "CUFF.12810.1"; nearest_ref "AT1G65800.1"; class_code "j"; tss_id "TSS4311";
Chr1	Cufflinks	exon	24475617	24475854	.	+	.	gene_id "XLOC_003462"; transcript_id "TCONS_00005141"; exon_number "4"; gene_name "ARK2"; oId "CUFF.12810.1"; nearest_ref "AT1G65800.1"; class_code "j"; tss_id "TSS4311";
Chr1	Cufflinks	exon	24475958	24476108	.	+	.	gene_id "XLOC_003462"; transcript_id "TCONS_00005141"; exon_number "5"; gene_name "ARK2"; oId "CUFF.12810.1"; nearest_ref "AT1G65800.1"; class_code "j"; tss_id "TSS4311";
Chr1	Cufflinks	exon	24476197	24476994	.	+	.	gene_id "XLOC_003462"; transcript_id "TCONS_00005141"; exon_number "6"; gene_name "ARK2"; oId "CUFF.12810.1"; nearest_ref "AT1G65800.1"; class_code "j"; tss_id "TSS4311";
Chr1	Cufflinks	exon	24473121	24474456	.	+	.	gene_id "XLOC_003462"; transcript_id "TCONS_00017921"; exon_number "1"; gene_name "ARK2"; oId "CUFF.12339.2"; nearest_ref "AT1G65800.1"; class_code "j"; tss_id "TSS4311";
Chr1	Cufflinks	exon	24474826	24474960	.	+	.	gene_id "XLOC_003462"; transcript_id "TCONS_00017921"; exon_number "2"; gene_name "ARK2"; oId "CUFF.12339.2"; nearest_ref "AT1G65800.1"; class_code "j"; tss_id "TSS4311";
Chr1	Cufflinks	exon	24475054	24475244	.	+	.	gene_id "XLOC_003462"; transcript_id "TCONS_00017921"; exon_number "3"; gene_name "ARK2"; oId "CUFF.12339.2"; nearest_ref "AT1G65800.1"; class_code "j"; tss_id "TSS4311";
Chr1	Cufflinks	exon	24475321	24475531	.	+	.	gene_id "XLOC_003462"; transcript_id "TCONS_00017921"; exon_number "4"; gene_name "ARK2"; oId "CUFF.12339.2"; nearest_ref "AT1G65800.1"; class_code "j"; tss_id "TSS4311";
Chr1	Cufflinks	exon	24475617	24475857	.	+	.	gene_id "XLOC_003462"; transcript_id "TCONS_00017921"; exon_number "5"; gene_name "ARK2"; oId "CUFF.12339.2"; nearest_ref "AT1G65800.1"; class_code "j"; tss_id "TSS4311";
Chr1	Cufflinks	exon	24475961	24476659	.	+	.	gene_id "XLOC_003462"; transcript_id "TCONS_00017921"; exon_number "6"; gene_name "ARK2"; oId "CUFF.12339.2"; nearest_ref "AT1G65800.1"; class_code "j"; tss_id "TSS4311";
Chr1	Cufflinks	exon	24473121	24474456	.	+	.	gene_id "XLOC_003462"; transcript_id "TCONS_00005142"; exon_number "1"; gene_name "ARK2"; oId "AT1G65800.1"; nearest_ref "AT1G65800.1"; class_code "="; tss_id "TSS4311"; p_id "P3347";
Chr1	Cufflinks	exon	24474826	24474960	.	+	.	gene_id "XLOC_003462"; transcript_id "TCONS_00005142"; exon_number "2"; gene_name "ARK2"; oId "AT1G65800.1"; nearest_ref "AT1G65800.1"; class_code "="; tss_id "TSS4311"; p_id "P3347";
Chr1	Cufflinks	exon	24475054	24475244	.	+	.	gene_id "XLOC_003462"; transcript_id "TCONS_00005142"; exon_number "3"; gene_name "ARK2"; oId "AT1G65800.1"; nearest_ref "AT1G65800.1"; class_code "="; tss_id "TSS4311"; p_id "P3347";
Chr1	Cufflinks	exon	24475321	24475531	.	+	.	gene_id "XLOC_003462"; transcript_id "TCONS_00005142"; exon_number "4"; gene_name "ARK2"; oId "AT1G65800.1"; nearest_ref "AT1G65800.1"; class_code "="; tss_id "TSS4311"; p_id "P3347";
Chr1	Cufflinks	exon	24475617	24475854	.	+	.	gene_id "XLOC_003462"; transcript_id "TCONS_00005142"; exon_number "5"; gene_name "ARK2"; oId "AT1G65800.1"; nearest_ref "AT1G65800.1"; class_code "="; tss_id "TSS4311"; p_id "P3347";
Chr1	Cufflinks	exon	24475958	24476108	.	+	.	gene_id "XLOC_003462"; transcript_id "TCONS_00005142"; exon_number "6"; gene_name "ARK2"; oId "AT1G65800.1"; nearest_ref "AT1G65800.1"; class_code "="; tss_id "TSS4311"; p_id "P3347";
Chr1	Cufflinks	exon	24476197	24476715	.	+	.	gene_id "XLOC_003462"; transcript_id "TCONS_00005142"; exon_number "7"; gene_name "ARK2"; oId "AT1G65800.1"; nearest_ref "AT1G65800.1"; class_code "="; tss_id "TSS4311"; p_id "P3347";
Chr1	Cufflinks	exon	24485101	24485328	.	+	.	gene_id "XLOC_003463"; transcript_id "TCONS_00005145"; exon_number "1"; gene_name "AT1G65820"; oId "AT1G65820.3"; nearest_ref "AT1G65820.3"; class_code "="; tss_id "TSS4312"; p_id "P3350";
Chr1	Cufflinks	exon	24485709	24485784	.	+	.	gene_id "XLOC_003463"; transcript_id "TCONS_00005145"; exon_number "2"; gene_name "AT1G65820"; oId "AT1G65820.3"; nearest_ref "AT1G65820.3"; class_code "="; tss_id "TSS4312"; p_id "P3350";
Chr1	Cufflinks	exon	24485872	24486044	.	+	.	gene_id "XLOC_003463"; transcript_id "TCONS_00005145"; exon_number "3"; gene_name "AT1G65820"; oId "AT1G65820.3"; nearest_ref "AT1G65820.3"; class_code "="; tss_id "TSS4312"; p_id "P3350";
Chr1	Cufflinks	exon	24486303	24486415	.	+	.	gene_id "XLOC_003463"; transcript_id "TCONS_00005145"; exon_number "4"; gene_name "AT1G65820"; oId "AT1G65820.3"; nearest_ref "AT1G65820.3"; class_code "="; tss_id "TSS4312"; p_id "P3350";
Chr1	Cufflinks	exon	24486512	24486542	.	+	.	gene_id "XLOC_003463"; transcript_id "TCONS_00005145"; exon_number "5"; gene_name "AT1G65820"; oId "AT1G65820.3"; nearest_ref "AT1G65820.3"; class_code "="; tss_id "TSS4312"; p_id "P3350";
Chr1	Cufflinks	exon	24486607	24486892	.	+	.	gene_id "XLOC_003463"; transcript_id "TCONS_00005145"; exon_number "6"; gene_name "AT1G65820"; oId "AT1G65820.3"; nearest_ref "AT1G65820.3"; class_code "="; tss_id "TSS4312"; p_id "P3350";
Chr1	Cufflinks	exon	24485101	24485328	.	+	.	gene_id "XLOC_003463"; transcript_id "TCONS_00005144"; exon_number "1"; gene_name "AT1G65820"; oId "AT1G65820.2"; nearest_ref "AT1G65820.2"; class_code "="; tss_id "TSS4312"; p_id "P3349";
Chr1	Cufflinks	exon	24485548	24485595	.	+	.	gene_id "XLOC_003463"; transcript_id "TCONS_00005144"; exon_number "2"; gene_name "AT1G65820"; oId "AT1G65820.2"; nearest_ref "AT1G65820.2"; class_code "="; tss_id "TSS4312"; p_id "P3349";
Chr1	Cufflinks	exon	24485709	24485784	.	+	.	gene_id "XLOC_003463"; transcript_id "TCONS_00005144"; exon_number "3"; gene_name "AT1G65820"; oId "AT1G65820.2"; nearest_ref "AT1G65820.2"; class_code "="; tss_id "TSS4312"; p_id "P3349";
Chr1	Cufflinks	exon	24485872	24486044	.	+	.	gene_id "XLOC_003463"; transcript_id "TCONS_00005144"; exon_number "4"; gene_name "AT1G65820"; oId "AT1G65820.2"; nearest_ref "AT1G65820.2"; class_code "="; tss_id "TSS4312"; p_id "P3349";
Chr1	Cufflinks	exon	24486607	24486892	.	+	.	gene_id "XLOC_003463"; transcript_id "TCONS_00005144"; exon_number "5"; gene_name "AT1G65820"; oId "AT1G65820.2"; nearest_ref "AT1G65820.2"; class_code "="; tss_id "TSS4312"; p_id "P3349";
Chr1	Cufflinks	exon	24485101	24485328	.	+	.	gene_id "XLOC_003463"; transcript_id "TCONS_00005143"; exon_number "1"; gene_name "AT1G65820"; oId "AT1G65820.1"; nearest_ref "AT1G65820.1"; class_code "="; tss_id "TSS4312"; p_id "P3348";
Chr1	Cufflinks	exon	24485709	24485784	.	+	.	gene_id "XLOC_003463"; transcript_id "TCONS_00005143"; exon_number "2"; gene_name "AT1G65820"; oId "AT1G65820.1"; nearest_ref "AT1G65820.1"; class_code "="; tss_id "TSS4312"; p_id "P3348";
Chr1	Cufflinks	exon	24485872	24486044	.	+	.	gene_id "XLOC_003463"; transcript_id "TCONS_00005143"; exon_number "3"; gene_name "AT1G65820"; oId "AT1G65820.1"; nearest_ref "AT1G65820.1"; class_code "="; tss_id "TSS4312"; p_id "P3348";
Chr1	Cufflinks	exon	24486607	24486892	.	+	.	gene_id "XLOC_003463"; transcript_id "TCONS_00005143"; exon_number "4"; gene_name "AT1G65820"; oId "AT1G65820.1"; nearest_ref "AT1G65820.1"; class_code "="; tss_id "TSS4312"; p_id "P3348";
Chr1	Cufflinks	exon	24489780	24490546	.	+	.	gene_id "XLOC_003464"; transcript_id "TCONS_00005146"; exon_number "1"; gene_name "ATPAO4"; oId "CUFF.7006.2"; nearest_ref "AT1G65840.1"; class_code "j"; tss_id "TSS4313";
Chr1	Cufflinks	exon	24490646	24491196	.	+	.	gene_id "XLOC_003464"; transcript_id "TCONS_00005146"; exon_number "2"; gene_name "ATPAO4"; oId "CUFF.7006.2"; nearest_ref "AT1G65840.1"; class_code "j"; tss_id "TSS4313";
Chr1	Cufflinks	exon	24489780	24490215	.	+	.	gene_id "XLOC_003464"; transcript_id "TCONS_00017922"; exon_number "1"; gene_name "ATPAO4"; oId "CUFF.12341.1"; nearest_ref "AT1G65840.1"; class_code "j"; tss_id "TSS4313";
Chr1	Cufflinks	exon	24490431	24490546	.	+	.	gene_id "XLOC_003464"; transcript_id "TCONS_00017922"; exon_number "2"; gene_name "ATPAO4"; oId "CUFF.12341.1"; nearest_ref "AT1G65840.1"; class_code "j"; tss_id "TSS4313";
Chr1	Cufflinks	exon	24490646	24490734	.	+	.	gene_id "XLOC_003464"; transcript_id "TCONS_00017922"; exon_number "3"; gene_name "ATPAO4"; oId "CUFF.12341.1"; nearest_ref "AT1G65840.1"; class_code "j"; tss_id "TSS4313";
Chr1	Cufflinks	exon	24490904	24491200	.	+	.	gene_id "XLOC_003464"; transcript_id "TCONS_00017922"; exon_number "4"; gene_name "ATPAO4"; oId "CUFF.12341.1"; nearest_ref "AT1G65840.1"; class_code "j"; tss_id "TSS4313";
Chr1	Cufflinks	exon	24489780	24490215	.	+	.	gene_id "XLOC_003464"; transcript_id "TCONS_00005147"; exon_number "1"; gene_name "ATPAO4"; oId "AT1G65840.1"; nearest_ref "AT1G65840.1"; class_code "="; tss_id "TSS4313"; p_id "P3351";
Chr1	Cufflinks	exon	24490431	24490546	.	+	.	gene_id "XLOC_003464"; transcript_id "TCONS_00005147"; exon_number "2"; gene_name "ATPAO4"; oId "AT1G65840.1"; nearest_ref "AT1G65840.1"; class_code "="; tss_id "TSS4313"; p_id "P3351";
Chr1	Cufflinks	exon	24490646	24490734	.	+	.	gene_id "XLOC_003464"; transcript_id "TCONS_00005147"; exon_number "3"; gene_name "ATPAO4"; oId "AT1G65840.1"; nearest_ref "AT1G65840.1"; class_code "="; tss_id "TSS4313"; p_id "P3351";
Chr1	Cufflinks	exon	24490904	24491017	.	+	.	gene_id "XLOC_003464"; transcript_id "TCONS_00005147"; exon_number "4"; gene_name "ATPAO4"; oId "AT1G65840.1"; nearest_ref "AT1G65840.1"; class_code "="; tss_id "TSS4313"; p_id "P3351";
Chr1	Cufflinks	exon	24491252	24491339	.	+	.	gene_id "XLOC_003464"; transcript_id "TCONS_00005147"; exon_number "5"; gene_name "ATPAO4"; oId "AT1G65840.1"; nearest_ref "AT1G65840.1"; class_code "="; tss_id "TSS4313"; p_id "P3351";
Chr1	Cufflinks	exon	24491427	24491512	.	+	.	gene_id "XLOC_003464"; transcript_id "TCONS_00005147"; exon_number "6"; gene_name "ATPAO4"; oId "AT1G65840.1"; nearest_ref "AT1G65840.1"; class_code "="; tss_id "TSS4313"; p_id "P3351";
Chr1	Cufflinks	exon	24491606	24491806	.	+	.	gene_id "XLOC_003464"; transcript_id "TCONS_00005147"; exon_number "7"; gene_name "ATPAO4"; oId "AT1G65840.1"; nearest_ref "AT1G65840.1"; class_code "="; tss_id "TSS4313"; p_id "P3351";
Chr1	Cufflinks	exon	24491886	24492318	.	+	.	gene_id "XLOC_003464"; transcript_id "TCONS_00005147"; exon_number "8"; gene_name "ATPAO4"; oId "AT1G65840.1"; nearest_ref "AT1G65840.1"; class_code "="; tss_id "TSS4313"; p_id "P3351";
Chr1	Cufflinks	exon	24492405	24493024	.	+	.	gene_id "XLOC_003464"; transcript_id "TCONS_00005147"; exon_number "9"; gene_name "ATPAO4"; oId "AT1G65840.1"; nearest_ref "AT1G65840.1"; class_code "="; tss_id "TSS4313"; p_id "P3351";
Chr1	Cufflinks	exon	24490745	24490779	.	+	.	gene_id "XLOC_003464"; transcript_id "TCONS_00017923"; exon_number "1"; gene_name "ATPAO4"; oId "CUFF.12341.3"; nearest_ref "AT1G65840.1"; class_code "j"; tss_id "TSS4314";
Chr1	Cufflinks	exon	24490949	24491017	.	+	.	gene_id "XLOC_003464"; transcript_id "TCONS_00017923"; exon_number "2"; gene_name "ATPAO4"; oId "CUFF.12341.3"; nearest_ref "AT1G65840.1"; class_code "j"; tss_id "TSS4314";
Chr1	Cufflinks	exon	24491252	24491339	.	+	.	gene_id "XLOC_003464"; transcript_id "TCONS_00017923"; exon_number "3"; gene_name "ATPAO4"; oId "CUFF.12341.3"; nearest_ref "AT1G65840.1"; class_code "j"; tss_id "TSS4314";
Chr1	Cufflinks	exon	24491427	24491512	.	+	.	gene_id "XLOC_003464"; transcript_id "TCONS_00017923"; exon_number "4"; gene_name "ATPAO4"; oId "CUFF.12341.3"; nearest_ref "AT1G65840.1"; class_code "j"; tss_id "TSS4314";
Chr1	Cufflinks	exon	24491606	24491806	.	+	.	gene_id "XLOC_003464"; transcript_id "TCONS_00017923"; exon_number "5"; gene_name "ATPAO4"; oId "CUFF.12341.3"; nearest_ref "AT1G65840.1"; class_code "j"; tss_id "TSS4314";
Chr1	Cufflinks	exon	24491886	24492318	.	+	.	gene_id "XLOC_003464"; transcript_id "TCONS_00017923"; exon_number "6"; gene_name "ATPAO4"; oId "CUFF.12341.3"; nearest_ref "AT1G65840.1"; class_code "j"; tss_id "TSS4314";
Chr1	Cufflinks	exon	24492405	24492909	.	+	.	gene_id "XLOC_003464"; transcript_id "TCONS_00017923"; exon_number "7"; gene_name "ATPAO4"; oId "CUFF.12341.3"; nearest_ref "AT1G65840.1"; class_code "j"; tss_id "TSS4314";
Chr1	Cufflinks	exon	24494678	24494797	.	+	.	gene_id "XLOC_003465"; transcript_id "TCONS_00005148"; exon_number "1"; gene_name "AT1G65850"; oId "AT1G65850.2"; nearest_ref "AT1G65850.2"; class_code "="; tss_id "TSS4315"; p_id "P3352";
Chr1	Cufflinks	exon	24494903	24495413	.	+	.	gene_id "XLOC_003465"; transcript_id "TCONS_00005148"; exon_number "2"; gene_name "AT1G65850"; oId "AT1G65850.2"; nearest_ref "AT1G65850.2"; class_code "="; tss_id "TSS4315"; p_id "P3352";
Chr1	Cufflinks	exon	24495580	24496705	.	+	.	gene_id "XLOC_003465"; transcript_id "TCONS_00005148"; exon_number "3"; gene_name "AT1G65850"; oId "AT1G65850.2"; nearest_ref "AT1G65850.2"; class_code "="; tss_id "TSS4315"; p_id "P3352";
Chr1	Cufflinks	exon	24496813	24497115	.	+	.	gene_id "XLOC_003465"; transcript_id "TCONS_00005148"; exon_number "4"; gene_name "AT1G65850"; oId "AT1G65850.2"; nearest_ref "AT1G65850.2"; class_code "="; tss_id "TSS4315"; p_id "P3352";
Chr1	Cufflinks	exon	24497334	24498542	.	+	.	gene_id "XLOC_003465"; transcript_id "TCONS_00005148"; exon_number "5"; gene_name "AT1G65850"; oId "AT1G65850.2"; nearest_ref "AT1G65850.2"; class_code "="; tss_id "TSS4315"; p_id "P3352";
Chr1	Cufflinks	exon	24494734	24494797	.	+	.	gene_id "XLOC_003465"; transcript_id "TCONS_00005149"; exon_number "1"; gene_name "AT1G65850"; oId "AT1G65850.1"; nearest_ref "AT1G65850.1"; class_code "="; tss_id "TSS4315"; p_id "P3353";
Chr1	Cufflinks	exon	24494948	24495413	.	+	.	gene_id "XLOC_003465"; transcript_id "TCONS_00005149"; exon_number "2"; gene_name "AT1G65850"; oId "AT1G65850.1"; nearest_ref "AT1G65850.1"; class_code "="; tss_id "TSS4315"; p_id "P3353";
Chr1	Cufflinks	exon	24495580	24496705	.	+	.	gene_id "XLOC_003465"; transcript_id "TCONS_00005149"; exon_number "3"; gene_name "AT1G65850"; oId "AT1G65850.1"; nearest_ref "AT1G65850.1"; class_code "="; tss_id "TSS4315"; p_id "P3353";
Chr1	Cufflinks	exon	24496813	24497115	.	+	.	gene_id "XLOC_003465"; transcript_id "TCONS_00005149"; exon_number "4"; gene_name "AT1G65850"; oId "AT1G65850.1"; nearest_ref "AT1G65850.1"; class_code "="; tss_id "TSS4315"; p_id "P3353";
Chr1	Cufflinks	exon	24497334	24498485	.	+	.	gene_id "XLOC_003465"; transcript_id "TCONS_00005149"; exon_number "5"; gene_name "AT1G65850"; oId "AT1G65850.1"; nearest_ref "AT1G65850.1"; class_code "="; tss_id "TSS4315"; p_id "P3353";
Chr1	Cufflinks	exon	24494857	24495413	.	+	.	gene_id "XLOC_003465"; transcript_id "TCONS_00017924"; exon_number "1"; gene_name "AT1G65850"; oId "CUFF.12342.3"; nearest_ref "AT1G65850.2"; class_code "j"; tss_id "TSS4316";
Chr1	Cufflinks	exon	24495580	24496705	.	+	.	gene_id "XLOC_003465"; transcript_id "TCONS_00017924"; exon_number "2"; gene_name "AT1G65850"; oId "CUFF.12342.3"; nearest_ref "AT1G65850.2"; class_code "j"; tss_id "TSS4316";
Chr1	Cufflinks	exon	24496813	24497115	.	+	.	gene_id "XLOC_003465"; transcript_id "TCONS_00017924"; exon_number "3"; gene_name "AT1G65850"; oId "CUFF.12342.3"; nearest_ref "AT1G65850.2"; class_code "j"; tss_id "TSS4316";
Chr1	Cufflinks	exon	24497334	24498606	.	+	.	gene_id "XLOC_003465"; transcript_id "TCONS_00017924"; exon_number "4"; gene_name "AT1G65850"; oId "CUFF.12342.3"; nearest_ref "AT1G65850.2"; class_code "j"; tss_id "TSS4316";
Chr1	Cufflinks	exon	24503624	24504193	.	+	.	gene_id "XLOC_003466"; transcript_id "TCONS_00005150"; exon_number "1"; gene_name "F12P19.3"; oId "AT1G65870.1"; nearest_ref "AT1G65870.1"; class_code "="; tss_id "TSS4317"; p_id "P3354";
Chr1	Cufflinks	exon	24520175	24520267	.	+	.	gene_id "XLOC_003467"; transcript_id "TCONS_00005151"; exon_number "1"; gene_name "AT1G65907"; oId "AT1G65907.1"; nearest_ref "AT1G65907.1"; class_code "="; tss_id "TSS4318"; p_id "P3355";
Chr1	Cufflinks	exon	24538886	24539136	.	+	.	gene_id "XLOC_003468"; transcript_id "TCONS_00005152"; exon_number "1"; gene_name "cICDH"; oId "AT1G65930.1"; nearest_ref "AT1G65930.1"; class_code "="; tss_id "TSS4319"; p_id "P3356";
Chr1	Cufflinks	exon	24539492	24539535	.	+	.	gene_id "XLOC_003468"; transcript_id "TCONS_00005152"; exon_number "2"; gene_name "cICDH"; oId "AT1G65930.1"; nearest_ref "AT1G65930.1"; class_code "="; tss_id "TSS4319"; p_id "P3356";
Chr1	Cufflinks	exon	24539619	24539728	.	+	.	gene_id "XLOC_003468"; transcript_id "TCONS_00005152"; exon_number "3"; gene_name "cICDH"; oId "AT1G65930.1"; nearest_ref "AT1G65930.1"; class_code "="; tss_id "TSS4319"; p_id "P3356";
Chr1	Cufflinks	exon	24539827	24539864	.	+	.	gene_id "XLOC_003468"; transcript_id "TCONS_00005152"; exon_number "4"; gene_name "cICDH"; oId "AT1G65930.1"; nearest_ref "AT1G65930.1"; class_code "="; tss_id "TSS4319"; p_id "P3356";
Chr1	Cufflinks	exon	24539948	24540025	.	+	.	gene_id "XLOC_003468"; transcript_id "TCONS_00005152"; exon_number "5"; gene_name "cICDH"; oId "AT1G65930.1"; nearest_ref "AT1G65930.1"; class_code "="; tss_id "TSS4319"; p_id "P3356";
Chr1	Cufflinks	exon	24540107	24540160	.	+	.	gene_id "XLOC_003468"; transcript_id "TCONS_00005152"; exon_number "6"; gene_name "cICDH"; oId "AT1G65930.1"; nearest_ref "AT1G65930.1"; class_code "="; tss_id "TSS4319"; p_id "P3356";
Chr1	Cufflinks	exon	24540239	24540340	.	+	.	gene_id "XLOC_003468"; transcript_id "TCONS_00005152"; exon_number "7"; gene_name "cICDH"; oId "AT1G65930.1"; nearest_ref "AT1G65930.1"; class_code "="; tss_id "TSS4319"; p_id "P3356";
Chr1	Cufflinks	exon	24540472	24540557	.	+	.	gene_id "XLOC_003468"; transcript_id "TCONS_00005152"; exon_number "8"; gene_name "cICDH"; oId "AT1G65930.1"; nearest_ref "AT1G65930.1"; class_code "="; tss_id "TSS4319"; p_id "P3356";
Chr1	Cufflinks	exon	24540648	24540751	.	+	.	gene_id "XLOC_003468"; transcript_id "TCONS_00005152"; exon_number "9"; gene_name "cICDH"; oId "AT1G65930.1"; nearest_ref "AT1G65930.1"; class_code "="; tss_id "TSS4319"; p_id "P3356";
Chr1	Cufflinks	exon	24540854	24540922	.	+	.	gene_id "XLOC_003468"; transcript_id "TCONS_00005152"; exon_number "10"; gene_name "cICDH"; oId "AT1G65930.1"; nearest_ref "AT1G65930.1"; class_code "="; tss_id "TSS4319"; p_id "P3356";
Chr1	Cufflinks	exon	24541015	24541130	.	+	.	gene_id "XLOC_003468"; transcript_id "TCONS_00005152"; exon_number "11"; gene_name "cICDH"; oId "AT1G65930.1"; nearest_ref "AT1G65930.1"; class_code "="; tss_id "TSS4319"; p_id "P3356";
Chr1	Cufflinks	exon	24541223	24541257	.	+	.	gene_id "XLOC_003468"; transcript_id "TCONS_00005152"; exon_number "12"; gene_name "cICDH"; oId "AT1G65930.1"; nearest_ref "AT1G65930.1"; class_code "="; tss_id "TSS4319"; p_id "P3356";
Chr1	Cufflinks	exon	24541363	24541505	.	+	.	gene_id "XLOC_003468"; transcript_id "TCONS_00005152"; exon_number "13"; gene_name "cICDH"; oId "AT1G65930.1"; nearest_ref "AT1G65930.1"; class_code "="; tss_id "TSS4319"; p_id "P3356";
Chr1	Cufflinks	exon	24541582	24541704	.	+	.	gene_id "XLOC_003468"; transcript_id "TCONS_00005152"; exon_number "14"; gene_name "cICDH"; oId "AT1G65930.1"; nearest_ref "AT1G65930.1"; class_code "="; tss_id "TSS4319"; p_id "P3356";
Chr1	Cufflinks	exon	24541780	24542129	.	+	.	gene_id "XLOC_003468"; transcript_id "TCONS_00005152"; exon_number "15"; gene_name "cICDH"; oId "AT1G65930.1"; nearest_ref "AT1G65930.1"; class_code "="; tss_id "TSS4319"; p_id "P3356";
Chr1	Cufflinks	exon	24543652	24544101	.	+	.	gene_id "XLOC_003469"; transcript_id "TCONS_00005153"; exon_number "1"; gene_name "AT1G65940"; oId "AT1G65940.1"; nearest_ref "AT1G65940.1"; class_code "="; tss_id "TSS4320";
Chr1	Cufflinks	exon	24552003	24552176	.	+	.	gene_id "XLOC_003470"; transcript_id "TCONS_00005154"; exon_number "1"; gene_name "GAD2"; oId "CUFF.10612.2"; nearest_ref "AT1G65960.2"; class_code "j"; tss_id "TSS4321";
Chr1	Cufflinks	exon	24552266	24553632	.	+	.	gene_id "XLOC_003470"; transcript_id "TCONS_00005154"; exon_number "2"; gene_name "GAD2"; oId "CUFF.10612.2"; nearest_ref "AT1G65960.2"; class_code "j"; tss_id "TSS4321";
Chr1	Cufflinks	exon	24552003	24552176	.	+	.	gene_id "XLOC_003470"; transcript_id "TCONS_00005155"; exon_number "1"; gene_name "GAD2"; oId "AT1G65960.2"; nearest_ref "AT1G65960.2"; class_code "="; tss_id "TSS4321"; p_id "P3357";
Chr1	Cufflinks	exon	24552266	24552470	.	+	.	gene_id "XLOC_003470"; transcript_id "TCONS_00005155"; exon_number "2"; gene_name "GAD2"; oId "AT1G65960.2"; nearest_ref "AT1G65960.2"; class_code "="; tss_id "TSS4321"; p_id "P3357";
Chr1	Cufflinks	exon	24555769	24555969	.	+	.	gene_id "XLOC_003470"; transcript_id "TCONS_00005155"; exon_number "3"; gene_name "GAD2"; oId "AT1G65960.2"; nearest_ref "AT1G65960.2"; class_code "="; tss_id "TSS4321"; p_id "P3357";
Chr1	Cufflinks	exon	24556047	24556515	.	+	.	gene_id "XLOC_003470"; transcript_id "TCONS_00005155"; exon_number "4"; gene_name "GAD2"; oId "AT1G65960.2"; nearest_ref "AT1G65960.2"; class_code "="; tss_id "TSS4321"; p_id "P3357";
Chr1	Cufflinks	exon	24556607	24556659	.	+	.	gene_id "XLOC_003470"; transcript_id "TCONS_00005155"; exon_number "5"; gene_name "GAD2"; oId "AT1G65960.2"; nearest_ref "AT1G65960.2"; class_code "="; tss_id "TSS4321"; p_id "P3357";
Chr1	Cufflinks	exon	24556780	24557730	.	+	.	gene_id "XLOC_003470"; transcript_id "TCONS_00005155"; exon_number "6"; gene_name "GAD2"; oId "AT1G65960.2"; nearest_ref "AT1G65960.2"; class_code "="; tss_id "TSS4321"; p_id "P3357";
Chr1	Cufflinks	exon	24554413	24554465	.	+	.	gene_id "XLOC_003470"; transcript_id "TCONS_00005157"; exon_number "1"; gene_name "GAD2"; oId "AT1G65960.1"; nearest_ref "AT1G65960.1"; class_code "="; tss_id "TSS4323"; p_id "P3358";
Chr1	Cufflinks	exon	24555769	24555969	.	+	.	gene_id "XLOC_003470"; transcript_id "TCONS_00005157"; exon_number "2"; gene_name "GAD2"; oId "AT1G65960.1"; nearest_ref "AT1G65960.1"; class_code "="; tss_id "TSS4323"; p_id "P3358";
Chr1	Cufflinks	exon	24556047	24556515	.	+	.	gene_id "XLOC_003470"; transcript_id "TCONS_00005157"; exon_number "3"; gene_name "GAD2"; oId "AT1G65960.1"; nearest_ref "AT1G65960.1"; class_code "="; tss_id "TSS4323"; p_id "P3358";
Chr1	Cufflinks	exon	24556607	24556659	.	+	.	gene_id "XLOC_003470"; transcript_id "TCONS_00005157"; exon_number "4"; gene_name "GAD2"; oId "AT1G65960.1"; nearest_ref "AT1G65960.1"; class_code "="; tss_id "TSS4323"; p_id "P3358";
Chr1	Cufflinks	exon	24556780	24557431	.	+	.	gene_id "XLOC_003470"; transcript_id "TCONS_00005157"; exon_number "5"; gene_name "GAD2"; oId "AT1G65960.1"; nearest_ref "AT1G65960.1"; class_code "="; tss_id "TSS4323"; p_id "P3358";
Chr1	Cufflinks	exon	24554042	24554275	.	+	.	gene_id "XLOC_003471"; transcript_id "TCONS_00005156"; exon_number "1"; gene_name "GAD2"; oId "CUFF.4334.1"; nearest_ref "AT1G65960.2"; class_code "i"; tss_id "TSS4324";
Chr1	Cufflinks	exon	24574344	24575438	.	+	.	gene_id "XLOC_003472"; transcript_id "TCONS_00005158"; exon_number "1"; gene_name "AT1G66000"; oId "AT1G66000.1"; nearest_ref "AT1G66000.1"; class_code "="; tss_id "TSS4325"; p_id "P3359";
Chr1	Cufflinks	exon	24577553	24577809	.	+	.	gene_id "XLOC_003473"; transcript_id "TCONS_00017925"; exon_number "1"; gene_name "TPS26"; oId "CUFF.12350.2"; nearest_ref "AT1G66020.1"; class_code "j"; tss_id "TSS4326";
Chr1	Cufflinks	exon	24577887	24578163	.	+	.	gene_id "XLOC_003473"; transcript_id "TCONS_00017925"; exon_number "2"; gene_name "TPS26"; oId "CUFF.12350.2"; nearest_ref "AT1G66020.1"; class_code "j"; tss_id "TSS4326";
Chr1	Cufflinks	exon	24578256	24578635	.	+	.	gene_id "XLOC_003473"; transcript_id "TCONS_00017925"; exon_number "3"; gene_name "TPS26"; oId "CUFF.12350.2"; nearest_ref "AT1G66020.1"; class_code "j"; tss_id "TSS4326";
Chr1	Cufflinks	exon	24578734	24578954	.	+	.	gene_id "XLOC_003473"; transcript_id "TCONS_00017925"; exon_number "4"; gene_name "TPS26"; oId "CUFF.12350.2"; nearest_ref "AT1G66020.1"; class_code "j"; tss_id "TSS4326";
Chr1	Cufflinks	exon	24579035	24579176	.	+	.	gene_id "XLOC_003473"; transcript_id "TCONS_00017925"; exon_number "5"; gene_name "TPS26"; oId "CUFF.12350.2"; nearest_ref "AT1G66020.1"; class_code "j"; tss_id "TSS4326";
Chr1	Cufflinks	exon	24579362	24579610	.	+	.	gene_id "XLOC_003473"; transcript_id "TCONS_00017925"; exon_number "6"; gene_name "TPS26"; oId "CUFF.12350.2"; nearest_ref "AT1G66020.1"; class_code "j"; tss_id "TSS4326";
Chr1	Cufflinks	exon	24579704	24580185	.	+	.	gene_id "XLOC_003473"; transcript_id "TCONS_00017925"; exon_number "7"; gene_name "TPS26"; oId "CUFF.12350.2"; nearest_ref "AT1G66020.1"; class_code "j"; tss_id "TSS4326";
Chr1	Cufflinks	exon	24577553	24577809	.	+	.	gene_id "XLOC_003473"; transcript_id "TCONS_00005159"; exon_number "1"; gene_name "TPS26"; oId "AT1G66020.1"; nearest_ref "AT1G66020.1"; class_code "="; tss_id "TSS4326"; p_id "P3360";
Chr1	Cufflinks	exon	24577887	24578163	.	+	.	gene_id "XLOC_003473"; transcript_id "TCONS_00005159"; exon_number "2"; gene_name "TPS26"; oId "AT1G66020.1"; nearest_ref "AT1G66020.1"; class_code "="; tss_id "TSS4326"; p_id "P3360";
Chr1	Cufflinks	exon	24578256	24578634	.	+	.	gene_id "XLOC_003473"; transcript_id "TCONS_00005159"; exon_number "3"; gene_name "TPS26"; oId "AT1G66020.1"; nearest_ref "AT1G66020.1"; class_code "="; tss_id "TSS4326"; p_id "P3360";
Chr1	Cufflinks	exon	24578733	24578954	.	+	.	gene_id "XLOC_003473"; transcript_id "TCONS_00005159"; exon_number "4"; gene_name "TPS26"; oId "AT1G66020.1"; nearest_ref "AT1G66020.1"; class_code "="; tss_id "TSS4326"; p_id "P3360";
Chr1	Cufflinks	exon	24579035	24579176	.	+	.	gene_id "XLOC_003473"; transcript_id "TCONS_00005159"; exon_number "5"; gene_name "TPS26"; oId "AT1G66020.1"; nearest_ref "AT1G66020.1"; class_code "="; tss_id "TSS4326"; p_id "P3360";
Chr1	Cufflinks	exon	24579362	24579610	.	+	.	gene_id "XLOC_003473"; transcript_id "TCONS_00005159"; exon_number "6"; gene_name "TPS26"; oId "AT1G66020.1"; nearest_ref "AT1G66020.1"; class_code "="; tss_id "TSS4326"; p_id "P3360";
Chr1	Cufflinks	exon	24579704	24580185	.	+	.	gene_id "XLOC_003473"; transcript_id "TCONS_00005159"; exon_number "7"; gene_name "TPS26"; oId "AT1G66020.1"; nearest_ref "AT1G66020.1"; class_code "="; tss_id "TSS4326"; p_id "P3360";
Chr1	Cufflinks	exon	24583149	24583652	.	+	.	gene_id "XLOC_003474"; transcript_id "TCONS_00005160"; exon_number "1"; gene_name "CYP96A14P"; oId "AT1G66030.1"; nearest_ref "AT1G66030.1"; class_code "="; tss_id "TSS4327"; p_id "P3361";
Chr1	Cufflinks	exon	24588269	24588536	.	+	.	gene_id "XLOC_003475"; transcript_id "TCONS_00005161"; exon_number "1"; gene_name "AT1G66045"; oId "AT1G66045.1"; nearest_ref "AT1G66045.1"; class_code "="; tss_id "TSS4328"; p_id "P3362";
Chr1	Cufflinks	exon	24588628	24588794	.	+	.	gene_id "XLOC_003475"; transcript_id "TCONS_00005161"; exon_number "2"; gene_name "AT1G66045"; oId "AT1G66045.1"; nearest_ref "AT1G66045.1"; class_code "="; tss_id "TSS4328"; p_id "P3362";
Chr1	Cufflinks	exon	24589487	24589956	.	+	.	gene_id "XLOC_003476"; transcript_id "TCONS_00005162"; exon_number "1"; gene_name "VIM2"; oId "AT1G66050.1"; nearest_ref "AT1G66050.1"; class_code "="; tss_id "TSS4329"; p_id "P3363";
Chr1	Cufflinks	exon	24590496	24591031	.	+	.	gene_id "XLOC_003476"; transcript_id "TCONS_00005162"; exon_number "2"; gene_name "VIM2"; oId "AT1G66050.1"; nearest_ref "AT1G66050.1"; class_code "="; tss_id "TSS4329"; p_id "P3363";
Chr1	Cufflinks	exon	24591127	24591252	.	+	.	gene_id "XLOC_003476"; transcript_id "TCONS_00005162"; exon_number "3"; gene_name "VIM2"; oId "AT1G66050.1"; nearest_ref "AT1G66050.1"; class_code "="; tss_id "TSS4329"; p_id "P3363";
Chr1	Cufflinks	exon	24591393	24591492	.	+	.	gene_id "XLOC_003476"; transcript_id "TCONS_00005162"; exon_number "4"; gene_name "VIM2"; oId "AT1G66050.1"; nearest_ref "AT1G66050.1"; class_code "="; tss_id "TSS4329"; p_id "P3363";
Chr1	Cufflinks	exon	24591583	24591647	.	+	.	gene_id "XLOC_003476"; transcript_id "TCONS_00005162"; exon_number "5"; gene_name "VIM2"; oId "AT1G66050.1"; nearest_ref "AT1G66050.1"; class_code "="; tss_id "TSS4329"; p_id "P3363";
Chr1	Cufflinks	exon	24591733	24591835	.	+	.	gene_id "XLOC_003476"; transcript_id "TCONS_00005162"; exon_number "6"; gene_name "VIM2"; oId "AT1G66050.1"; nearest_ref "AT1G66050.1"; class_code "="; tss_id "TSS4329"; p_id "P3363";
Chr1	Cufflinks	exon	24591923	24592052	.	+	.	gene_id "XLOC_003476"; transcript_id "TCONS_00005162"; exon_number "7"; gene_name "VIM2"; oId "AT1G66050.1"; nearest_ref "AT1G66050.1"; class_code "="; tss_id "TSS4329"; p_id "P3363";
Chr1	Cufflinks	exon	24592133	24592347	.	+	.	gene_id "XLOC_003476"; transcript_id "TCONS_00005162"; exon_number "8"; gene_name "VIM2"; oId "AT1G66050.1"; nearest_ref "AT1G66050.1"; class_code "="; tss_id "TSS4329"; p_id "P3363";
Chr1	Cufflinks	exon	24592443	24592747	.	+	.	gene_id "XLOC_003476"; transcript_id "TCONS_00005162"; exon_number "9"; gene_name "VIM2"; oId "AT1G66050.1"; nearest_ref "AT1G66050.1"; class_code "="; tss_id "TSS4329"; p_id "P3363";
Chr1	Cufflinks	exon	24602146	24603393	.	+	.	gene_id "XLOC_003477"; transcript_id "TCONS_00005163"; exon_number "1"; gene_name "AT1G66090"; oId "CUFF.4341.2"; nearest_ref "AT1G66090.1"; class_code "e"; tss_id "TSS4330";
Chr1	Cufflinks	exon	24602146	24602729	.	+	.	gene_id "XLOC_003477"; transcript_id "TCONS_00005164"; exon_number "1"; gene_name "AT1G66090"; oId "AT1G66090.1"; nearest_ref "AT1G66090.1"; class_code "="; tss_id "TSS4330"; p_id "P3364";
Chr1	Cufflinks	exon	24603793	24604763	.	+	.	gene_id "XLOC_003477"; transcript_id "TCONS_00005164"; exon_number "2"; gene_name "AT1G66090"; oId "AT1G66090.1"; nearest_ref "AT1G66090.1"; class_code "="; tss_id "TSS4330"; p_id "P3364";
Chr1	Cufflinks	exon	24612620	24612837	.	+	.	gene_id "XLOC_003478"; transcript_id "TCONS_00005165"; exon_number "1"; gene_name "AAE11"; oId "AT1G66120.1"; nearest_ref "AT1G66120.1"; class_code "="; tss_id "TSS4331"; p_id "P3365";
Chr1	Cufflinks	exon	24613070	24613923	.	+	.	gene_id "XLOC_003478"; transcript_id "TCONS_00005165"; exon_number "2"; gene_name "AAE11"; oId "AT1G66120.1"; nearest_ref "AT1G66120.1"; class_code "="; tss_id "TSS4331"; p_id "P3365";
Chr1	Cufflinks	exon	24614024	24614805	.	+	.	gene_id "XLOC_003478"; transcript_id "TCONS_00005165"; exon_number "3"; gene_name "AAE11"; oId "AT1G66120.1"; nearest_ref "AT1G66120.1"; class_code "="; tss_id "TSS4331"; p_id "P3365";
Chr1	Cufflinks	exon	24614962	24615507	.	+	.	gene_id "XLOC_003479"; transcript_id "TCONS_00005166"; exon_number "1"; gene_name "AT1G66130"; oId "AT1G66130.1"; nearest_ref "AT1G66130.1"; class_code "="; tss_id "TSS4332"; p_id "P3366";
Chr1	Cufflinks	exon	24615819	24616119	.	+	.	gene_id "XLOC_003479"; transcript_id "TCONS_00005166"; exon_number "2"; gene_name "AT1G66130"; oId "AT1G66130.1"; nearest_ref "AT1G66130.1"; class_code "="; tss_id "TSS4332"; p_id "P3366";
Chr1	Cufflinks	exon	24616417	24616930	.	+	.	gene_id "XLOC_003479"; transcript_id "TCONS_00005166"; exon_number "3"; gene_name "AT1G66130"; oId "AT1G66130.1"; nearest_ref "AT1G66130.1"; class_code "="; tss_id "TSS4332"; p_id "P3366";
Chr1	Cufflinks	exon	24631409	24633798	.	+	.	gene_id "XLOC_003480"; transcript_id "TCONS_00005167"; exon_number "1"; gene_name "TMK1"; oId "AT1G66150.1"; nearest_ref "AT1G66150.1"; class_code "="; tss_id "TSS4333"; p_id "P3367";
Chr1	Cufflinks	exon	24633883	24634749	.	+	.	gene_id "XLOC_003480"; transcript_id "TCONS_00005167"; exon_number "2"; gene_name "TMK1"; oId "AT1G66150.1"; nearest_ref "AT1G66150.1"; class_code "="; tss_id "TSS4333"; p_id "P3367";
Chr1	Cufflinks	exon	24637196	24637364	.	+	.	gene_id "XLOC_003481"; transcript_id "TCONS_00005169"; exon_number "1"; gene_name "ATCMPG1"; oId "AT1G66160.2"; nearest_ref "AT1G66160.2"; class_code "="; tss_id "TSS4334"; p_id "P3368";
Chr1	Cufflinks	exon	24637413	24638608	.	+	.	gene_id "XLOC_003481"; transcript_id "TCONS_00005169"; exon_number "2"; gene_name "ATCMPG1"; oId "AT1G66160.2"; nearest_ref "AT1G66160.2"; class_code "="; tss_id "TSS4334"; p_id "P3368";
Chr1	Cufflinks	exon	24637196	24638608	.	+	.	gene_id "XLOC_003481"; transcript_id "TCONS_00005168"; exon_number "1"; gene_name "ATCMPG1"; oId "AT1G66160.1"; nearest_ref "AT1G66160.1"; class_code "="; tss_id "TSS4334"; p_id "P3369";
Chr1	Cufflinks	exon	24642586	24644068	.	+	.	gene_id "XLOC_003482"; transcript_id "TCONS_00005170"; exon_number "1"; gene_name "AT1G66173"; oId "AT1G66173.1"; nearest_ref "AT1G66173.1"; class_code "="; tss_id "TSS4335";
Chr1	Cufflinks	exon	24647188	24648813	.	+	.	gene_id "XLOC_003483"; transcript_id "TCONS_00005171"; exon_number "1"; gene_name "AT1G66180"; oId "AT1G66180.1"; nearest_ref "AT1G66180.1"; class_code "="; tss_id "TSS4336"; p_id "P3370";
Chr1	Cufflinks	exon	24670536	24670643	.	+	.	gene_id "XLOC_003484"; transcript_id "TCONS_00005172"; exon_number "1"; gene_name "AT1G66220"; oId "AT1G66220.1"; nearest_ref "AT1G66220.1"; class_code "="; tss_id "TSS4337"; p_id "P3371";
Chr1	Cufflinks	exon	24670734	24670825	.	+	.	gene_id "XLOC_003484"; transcript_id "TCONS_00005172"; exon_number "2"; gene_name "AT1G66220"; oId "AT1G66220.1"; nearest_ref "AT1G66220.1"; class_code "="; tss_id "TSS4337"; p_id "P3371";
Chr1	Cufflinks	exon	24670915	24671012	.	+	.	gene_id "XLOC_003484"; transcript_id "TCONS_00005172"; exon_number "3"; gene_name "AT1G66220"; oId "AT1G66220.1"; nearest_ref "AT1G66220.1"; class_code "="; tss_id "TSS4337"; p_id "P3371";
Chr1	Cufflinks	exon	24671088	24671908	.	+	.	gene_id "XLOC_003484"; transcript_id "TCONS_00005172"; exon_number "4"; gene_name "AT1G66220"; oId "AT1G66220.1"; nearest_ref "AT1G66220.1"; class_code "="; tss_id "TSS4337"; p_id "P3371";
Chr1	Cufflinks	exon	24671999	24672291	.	+	.	gene_id "XLOC_003484"; transcript_id "TCONS_00005172"; exon_number "5"; gene_name "AT1G66220"; oId "AT1G66220.1"; nearest_ref "AT1G66220.1"; class_code "="; tss_id "TSS4337"; p_id "P3371";
Chr1	Cufflinks	exon	24672381	24672495	.	+	.	gene_id "XLOC_003484"; transcript_id "TCONS_00005172"; exon_number "6"; gene_name "AT1G66220"; oId "AT1G66220.1"; nearest_ref "AT1G66220.1"; class_code "="; tss_id "TSS4337"; p_id "P3371";
Chr1	Cufflinks	exon	24672603	24672774	.	+	.	gene_id "XLOC_003484"; transcript_id "TCONS_00005172"; exon_number "7"; gene_name "AT1G66220"; oId "AT1G66220.1"; nearest_ref "AT1G66220.1"; class_code "="; tss_id "TSS4337"; p_id "P3371";
Chr1	Cufflinks	exon	24673099	24673661	.	+	.	gene_id "XLOC_003484"; transcript_id "TCONS_00005172"; exon_number "8"; gene_name "AT1G66220"; oId "AT1G66220.1"; nearest_ref "AT1G66220.1"; class_code "="; tss_id "TSS4337"; p_id "P3371";
Chr1	Cufflinks	exon	24677122	24678531	.	+	.	gene_id "XLOC_003485"; transcript_id "TCONS_00017926"; exon_number "1"; gene_name "MYB20"; oId "CUFF.12357.1"; nearest_ref "AT1G66230.1"; class_code "e"; tss_id "TSS4338";
Chr1	Cufflinks	exon	24677154	24677584	.	+	.	gene_id "XLOC_003485"; transcript_id "TCONS_00005173"; exon_number "1"; gene_name "MYB20"; oId "AT1G66230.1"; nearest_ref "AT1G66230.1"; class_code "="; tss_id "TSS4338"; p_id "P3372";
Chr1	Cufflinks	exon	24677661	24678415	.	+	.	gene_id "XLOC_003485"; transcript_id "TCONS_00005173"; exon_number "2"; gene_name "MYB20"; oId "AT1G66230.1"; nearest_ref "AT1G66230.1"; class_code "="; tss_id "TSS4338"; p_id "P3372";
Chr1	Cufflinks	exon	24690444	24691307	.	+	.	gene_id "XLOC_003486"; transcript_id "TCONS_00005174"; exon_number "1"; gene_name "AT1G66245"; oId "AT1G66245.1"; nearest_ref "AT1G66245.1"; class_code "="; tss_id "TSS4339"; p_id "P3373";
Chr1	Cufflinks	exon	24692882	24693147	.	+	.	gene_id "XLOC_003487"; transcript_id "TCONS_00013750"; exon_number "1"; gene_name "AT1G66250"; oId "CUFF.12697.1"; nearest_ref "AT1G66250.1"; class_code "j"; tss_id "TSS4340";
Chr1	Cufflinks	exon	24693662	24695024	.	+	.	gene_id "XLOC_003487"; transcript_id "TCONS_00013750"; exon_number "2"; gene_name "AT1G66250"; oId "CUFF.12697.1"; nearest_ref "AT1G66250.1"; class_code "j"; tss_id "TSS4340";
Chr1	Cufflinks	exon	24692894	24693147	.	+	.	gene_id "XLOC_003487"; transcript_id "TCONS_00005175"; exon_number "1"; gene_name "AT1G66250"; oId "AT1G66250.1"; nearest_ref "AT1G66250.1"; class_code "="; tss_id "TSS4340"; p_id "P3374";
Chr1	Cufflinks	exon	24693662	24694912	.	+	.	gene_id "XLOC_003487"; transcript_id "TCONS_00005175"; exon_number "2"; gene_name "AT1G66250"; oId "AT1G66250.1"; nearest_ref "AT1G66250.1"; class_code "="; tss_id "TSS4340"; p_id "P3374";
Chr1	Cufflinks	exon	24695024	24695051	.	+	.	gene_id "XLOC_003487"; transcript_id "TCONS_00005175"; exon_number "3"; gene_name "AT1G66250"; oId "AT1G66250.1"; nearest_ref "AT1G66250.1"; class_code "="; tss_id "TSS4340"; p_id "P3374";
Chr1	Cufflinks	exon	24695263	24695515	.	+	.	gene_id "XLOC_003487"; transcript_id "TCONS_00005175"; exon_number "4"; gene_name "AT1G66250"; oId "AT1G66250.1"; nearest_ref "AT1G66250.1"; class_code "="; tss_id "TSS4340"; p_id "P3374";
Chr1	Cufflinks	exon	24720922	24721637	.	+	.	gene_id "XLOC_003488"; transcript_id "TCONS_00013751"; exon_number "1"; oId "CUFF.12362.1"; class_code "."; tss_id "TSS4341";
Chr1	Cufflinks	exon	24734162	24734283	.	+	.	gene_id "XLOC_003489"; transcript_id "TCONS_00017927"; exon_number "1"; gene_name "ETR1"; oId "CUFF.12364.3"; nearest_ref "AT1G66340.1"; class_code "j"; tss_id "TSS4342";
Chr1	Cufflinks	exon	24734653	24735603	.	+	.	gene_id "XLOC_003489"; transcript_id "TCONS_00017927"; exon_number "2"; gene_name "ETR1"; oId "CUFF.12364.3"; nearest_ref "AT1G66340.1"; class_code "j"; tss_id "TSS4342";
Chr1	Cufflinks	exon	24735679	24736047	.	+	.	gene_id "XLOC_003489"; transcript_id "TCONS_00017927"; exon_number "3"; gene_name "ETR1"; oId "CUFF.12364.3"; nearest_ref "AT1G66340.1"; class_code "j"; tss_id "TSS4342";
Chr1	Cufflinks	exon	24736125	24736379	.	+	.	gene_id "XLOC_003489"; transcript_id "TCONS_00017927"; exon_number "4"; gene_name "ETR1"; oId "CUFF.12364.3"; nearest_ref "AT1G66340.1"; class_code "j"; tss_id "TSS4342";
Chr1	Cufflinks	exon	24736462	24736877	.	+	.	gene_id "XLOC_003489"; transcript_id "TCONS_00017927"; exon_number "5"; gene_name "ETR1"; oId "CUFF.12364.3"; nearest_ref "AT1G66340.1"; class_code "j"; tss_id "TSS4342";
Chr1	Cufflinks	exon	24737006	24737575	.	+	.	gene_id "XLOC_003489"; transcript_id "TCONS_00017927"; exon_number "6"; gene_name "ETR1"; oId "CUFF.12364.3"; nearest_ref "AT1G66340.1"; class_code "j"; tss_id "TSS4342";
Chr1	Cufflinks	exon	24734162	24734283	.	+	.	gene_id "XLOC_003489"; transcript_id "TCONS_00005176"; exon_number "1"; gene_name "ETR1"; oId "CUFF.12706.1"; nearest_ref "AT1G66340.1"; class_code "="; tss_id "TSS4342"; p_id "P3376";
Chr1	Cufflinks	exon	24734653	24735603	.	+	.	gene_id "XLOC_003489"; transcript_id "TCONS_00005176"; exon_number "2"; gene_name "ETR1"; oId "CUFF.12706.1"; nearest_ref "AT1G66340.1"; class_code "="; tss_id "TSS4342"; p_id "P3376";
Chr1	Cufflinks	exon	24735679	24736047	.	+	.	gene_id "XLOC_003489"; transcript_id "TCONS_00005176"; exon_number "3"; gene_name "ETR1"; oId "CUFF.12706.1"; nearest_ref "AT1G66340.1"; class_code "="; tss_id "TSS4342"; p_id "P3376";
Chr1	Cufflinks	exon	24736125	24736379	.	+	.	gene_id "XLOC_003489"; transcript_id "TCONS_00005176"; exon_number "4"; gene_name "ETR1"; oId "CUFF.12706.1"; nearest_ref "AT1G66340.1"; class_code "="; tss_id "TSS4342"; p_id "P3376";
Chr1	Cufflinks	exon	24736462	24736589	.	+	.	gene_id "XLOC_003489"; transcript_id "TCONS_00005176"; exon_number "5"; gene_name "ETR1"; oId "CUFF.12706.1"; nearest_ref "AT1G66340.1"; class_code "="; tss_id "TSS4342"; p_id "P3376";
Chr1	Cufflinks	exon	24736680	24736877	.	+	.	gene_id "XLOC_003489"; transcript_id "TCONS_00005176"; exon_number "6"; gene_name "ETR1"; oId "CUFF.12706.1"; nearest_ref "AT1G66340.1"; class_code "="; tss_id "TSS4342"; p_id "P3376";
Chr1	Cufflinks	exon	24737006	24739499	.	+	.	gene_id "XLOC_003489"; transcript_id "TCONS_00005176"; exon_number "7"; gene_name "ETR1"; oId "CUFF.12706.1"; nearest_ref "AT1G66340.1"; class_code "="; tss_id "TSS4342"; p_id "P3376";
Chr1	Cufflinks	exon	24734162	24734283	.	+	.	gene_id "XLOC_003489"; transcript_id "TCONS_00005177"; exon_number "1"; gene_name "ETR1"; oId "CUFF.4358.2"; nearest_ref "AT1G66340.1"; class_code "j"; tss_id "TSS4342";
Chr1	Cufflinks	exon	24734653	24735603	.	+	.	gene_id "XLOC_003489"; transcript_id "TCONS_00005177"; exon_number "2"; gene_name "ETR1"; oId "CUFF.4358.2"; nearest_ref "AT1G66340.1"; class_code "j"; tss_id "TSS4342";
Chr1	Cufflinks	exon	24735679	24736379	.	+	.	gene_id "XLOC_003489"; transcript_id "TCONS_00005177"; exon_number "3"; gene_name "ETR1"; oId "CUFF.4358.2"; nearest_ref "AT1G66340.1"; class_code "j"; tss_id "TSS4342";
Chr1	Cufflinks	exon	24736462	24736589	.	+	.	gene_id "XLOC_003489"; transcript_id "TCONS_00005177"; exon_number "4"; gene_name "ETR1"; oId "CUFF.4358.2"; nearest_ref "AT1G66340.1"; class_code "j"; tss_id "TSS4342";
Chr1	Cufflinks	exon	24736680	24736877	.	+	.	gene_id "XLOC_003489"; transcript_id "TCONS_00005177"; exon_number "5"; gene_name "ETR1"; oId "CUFF.4358.2"; nearest_ref "AT1G66340.1"; class_code "j"; tss_id "TSS4342";
Chr1	Cufflinks	exon	24737006	24739533	.	+	.	gene_id "XLOC_003489"; transcript_id "TCONS_00005177"; exon_number "6"; gene_name "ETR1"; oId "CUFF.4358.2"; nearest_ref "AT1G66340.1"; class_code "j"; tss_id "TSS4342";
Chr1	Cufflinks	exon	24734509	24735603	.	+	.	gene_id "XLOC_003489"; transcript_id "TCONS_00005178"; exon_number "1"; gene_name "ETR1"; oId "CUFF.4358.3"; nearest_ref "AT1G66340.1"; class_code "j"; tss_id "TSS4343";
Chr1	Cufflinks	exon	24735679	24736379	.	+	.	gene_id "XLOC_003489"; transcript_id "TCONS_00005178"; exon_number "2"; gene_name "ETR1"; oId "CUFF.4358.3"; nearest_ref "AT1G66340.1"; class_code "j"; tss_id "TSS4343";
Chr1	Cufflinks	exon	24736462	24736589	.	+	.	gene_id "XLOC_003489"; transcript_id "TCONS_00005178"; exon_number "3"; gene_name "ETR1"; oId "CUFF.4358.3"; nearest_ref "AT1G66340.1"; class_code "j"; tss_id "TSS4343";
Chr1	Cufflinks	exon	24736680	24736877	.	+	.	gene_id "XLOC_003489"; transcript_id "TCONS_00005178"; exon_number "4"; gene_name "ETR1"; oId "CUFF.4358.3"; nearest_ref "AT1G66340.1"; class_code "j"; tss_id "TSS4343";
Chr1	Cufflinks	exon	24737006	24739533	.	+	.	gene_id "XLOC_003489"; transcript_id "TCONS_00005178"; exon_number "5"; gene_name "ETR1"; oId "CUFF.4358.3"; nearest_ref "AT1G66340.1"; class_code "j"; tss_id "TSS4343";
Chr1	Cufflinks	exon	24736640	24736877	.	+	.	gene_id "XLOC_003489"; transcript_id "TCONS_00015983"; exon_number "1"; gene_name "ETR1"; oId "CUFF.10629.2"; nearest_ref "AT1G66340.1"; class_code "j"; tss_id "TSS4344";
Chr1	Cufflinks	exon	24737006	24739482	.	+	.	gene_id "XLOC_003489"; transcript_id "TCONS_00015983"; exon_number "2"; gene_name "ETR1"; oId "CUFF.10629.2"; nearest_ref "AT1G66340.1"; class_code "j"; tss_id "TSS4344";
Chr1	Cufflinks	exon	24748195	24750043	.	+	.	gene_id "XLOC_003490"; transcript_id "TCONS_00005180"; exon_number "1"; gene_name "RGL1"; oId "AT1G66350.1"; nearest_ref "AT1G66350.1"; class_code "="; tss_id "TSS4346"; p_id "P3377";
Chr1	Cufflinks	exon	24751377	24751541	.	+	.	gene_id "XLOC_003491"; transcript_id "TCONS_00005181"; exon_number "1"; gene_name "AT1G66360"; oId "AT1G66360.1"; nearest_ref "AT1G66360.1"; class_code "="; tss_id "TSS4347"; p_id "P3378";
Chr1	Cufflinks	exon	24752061	24752156	.	+	.	gene_id "XLOC_003491"; transcript_id "TCONS_00005181"; exon_number "2"; gene_name "AT1G66360"; oId "AT1G66360.1"; nearest_ref "AT1G66360.1"; class_code "="; tss_id "TSS4347"; p_id "P3378";
Chr1	Cufflinks	exon	24752290	24752834	.	+	.	gene_id "XLOC_003491"; transcript_id "TCONS_00005181"; exon_number "3"; gene_name "AT1G66360"; oId "AT1G66360.1"; nearest_ref "AT1G66360.1"; class_code "="; tss_id "TSS4347"; p_id "P3378";
Chr1	Cufflinks	exon	24753634	24753754	.	+	.	gene_id "XLOC_003492"; transcript_id "TCONS_00005182"; exon_number "1"; gene_name "MYB113"; oId "AT1G66370.1"; nearest_ref "AT1G66370.1"; class_code "="; tss_id "TSS4348"; p_id "P3379";
Chr1	Cufflinks	exon	24753896	24754025	.	+	.	gene_id "XLOC_003492"; transcript_id "TCONS_00005182"; exon_number "2"; gene_name "MYB113"; oId "AT1G66370.1"; nearest_ref "AT1G66370.1"; class_code "="; tss_id "TSS4348"; p_id "P3379";
Chr1	Cufflinks	exon	24754115	24754604	.	+	.	gene_id "XLOC_003492"; transcript_id "TCONS_00005182"; exon_number "3"; gene_name "MYB113"; oId "AT1G66370.1"; nearest_ref "AT1G66370.1"; class_code "="; tss_id "TSS4348"; p_id "P3379";
Chr1	Cufflinks	exon	24757413	24757533	.	+	.	gene_id "XLOC_003493"; transcript_id "TCONS_00005183"; exon_number "1"; gene_name "MYB114"; oId "AT1G66380.1"; nearest_ref "AT1G66380.1"; class_code "="; tss_id "TSS4349"; p_id "P3380";
Chr1	Cufflinks	exon	24758121	24758250	.	+	.	gene_id "XLOC_003493"; transcript_id "TCONS_00005183"; exon_number "2"; gene_name "MYB114"; oId "AT1G66380.1"; nearest_ref "AT1G66380.1"; class_code "="; tss_id "TSS4349"; p_id "P3380";
Chr1	Cufflinks	exon	24758322	24758490	.	+	.	gene_id "XLOC_003493"; transcript_id "TCONS_00005183"; exon_number "3"; gene_name "MYB114"; oId "AT1G66380.1"; nearest_ref "AT1G66380.1"; class_code "="; tss_id "TSS4349"; p_id "P3380";
Chr1	Cufflinks	exon	24763957	24764172	.	+	.	gene_id "XLOC_003494"; transcript_id "TCONS_00005184"; exon_number "1"; gene_name "ATMYB90"; oId "AT1G66390.1"; nearest_ref "AT1G66390.1"; class_code "="; tss_id "TSS4350"; p_id "P3381";
Chr1	Cufflinks	exon	24764690	24764819	.	+	.	gene_id "XLOC_003494"; transcript_id "TCONS_00005184"; exon_number "2"; gene_name "ATMYB90"; oId "AT1G66390.1"; nearest_ref "AT1G66390.1"; class_code "="; tss_id "TSS4350"; p_id "P3381";
Chr1	Cufflinks	exon	24764902	24765541	.	+	.	gene_id "XLOC_003494"; transcript_id "TCONS_00005184"; exon_number "3"; gene_name "ATMYB90"; oId "AT1G66390.1"; nearest_ref "AT1G66390.1"; class_code "="; tss_id "TSS4350"; p_id "P3381";
Chr1	Cufflinks	exon	24777184	24778032	.	+	.	gene_id "XLOC_003495"; transcript_id "TCONS_00005185"; exon_number "1"; gene_name "AT1G66420"; oId "AT1G66420.1"; nearest_ref "AT1G66420.1"; class_code "="; tss_id "TSS4351"; p_id "P3382";
Chr1	Cufflinks	exon	24778271	24778550	.	+	.	gene_id "XLOC_003496"; transcript_id "TCONS_00005186"; exon_number "1"; gene_name "AT1G66430"; oId "AT1G66430.1"; nearest_ref "AT1G66430.1"; class_code "="; tss_id "TSS4352"; p_id "P3383";
Chr1	Cufflinks	exon	24778770	24778972	.	+	.	gene_id "XLOC_003496"; transcript_id "TCONS_00005186"; exon_number "2"; gene_name "AT1G66430"; oId "AT1G66430.1"; nearest_ref "AT1G66430.1"; class_code "="; tss_id "TSS4352"; p_id "P3383";
Chr1	Cufflinks	exon	24779048	24779260	.	+	.	gene_id "XLOC_003496"; transcript_id "TCONS_00005186"; exon_number "3"; gene_name "AT1G66430"; oId "AT1G66430.1"; nearest_ref "AT1G66430.1"; class_code "="; tss_id "TSS4352"; p_id "P3383";
Chr1	Cufflinks	exon	24779333	24779530	.	+	.	gene_id "XLOC_003496"; transcript_id "TCONS_00005186"; exon_number "4"; gene_name "AT1G66430"; oId "AT1G66430.1"; nearest_ref "AT1G66430.1"; class_code "="; tss_id "TSS4352"; p_id "P3383";
Chr1	Cufflinks	exon	24779632	24779769	.	+	.	gene_id "XLOC_003496"; transcript_id "TCONS_00005186"; exon_number "5"; gene_name "AT1G66430"; oId "AT1G66430.1"; nearest_ref "AT1G66430.1"; class_code "="; tss_id "TSS4352"; p_id "P3383";
Chr1	Cufflinks	exon	24779936	24780052	.	+	.	gene_id "XLOC_003496"; transcript_id "TCONS_00005186"; exon_number "6"; gene_name "AT1G66430"; oId "AT1G66430.1"; nearest_ref "AT1G66430.1"; class_code "="; tss_id "TSS4352"; p_id "P3383";
Chr1	Cufflinks	exon	24780259	24780629	.	+	.	gene_id "XLOC_003496"; transcript_id "TCONS_00005186"; exon_number "7"; gene_name "AT1G66430"; oId "AT1G66430.1"; nearest_ref "AT1G66430.1"; class_code "="; tss_id "TSS4352"; p_id "P3383";
Chr1	Cufflinks	exon	24782171	24784351	.	+	.	gene_id "XLOC_003497"; transcript_id "TCONS_00005187"; exon_number "1"; gene_name "AT1G66440"; oId "AT1G66440.1"; nearest_ref "AT1G66440.1"; class_code "="; tss_id "TSS4353"; p_id "P3384";
Chr1	Cufflinks	exon	24786200	24788302	.	+	.	gene_id "XLOC_003498"; transcript_id "TCONS_00005188"; exon_number "1"; gene_name "AT1G66450"; oId "AT1G66450.1"; nearest_ref "AT1G66450.1"; class_code "="; tss_id "TSS4354"; p_id "P3385";
Chr1	Cufflinks	exon	24788927	24789062	.	+	.	gene_id "XLOC_003499"; transcript_id "TCONS_00017928"; exon_number "1"; gene_name "AT1G66460"; oId "CUFF.12367.1"; nearest_ref "AT1G66460.1"; class_code "x"; tss_id "TSS4355";
Chr1	Cufflinks	exon	24789410	24789751	.	+	.	gene_id "XLOC_003499"; transcript_id "TCONS_00017928"; exon_number "2"; gene_name "AT1G66460"; oId "CUFF.12367.1"; nearest_ref "AT1G66460.1"; class_code "x"; tss_id "TSS4355";
Chr1	Cufflinks	exon	24795214	24795853	.	+	.	gene_id "XLOC_003500"; transcript_id "TCONS_00005189"; exon_number "1"; gene_name "RHD6"; oId "AT1G66470.1"; nearest_ref "AT1G66470.1"; class_code "="; tss_id "TSS4356"; p_id "P3386";
Chr1	Cufflinks	exon	24795955	24796059	.	+	.	gene_id "XLOC_003500"; transcript_id "TCONS_00005189"; exon_number "2"; gene_name "RHD6"; oId "AT1G66470.1"; nearest_ref "AT1G66470.1"; class_code "="; tss_id "TSS4356"; p_id "P3386";
Chr1	Cufflinks	exon	24796145	24796210	.	+	.	gene_id "XLOC_003500"; transcript_id "TCONS_00005189"; exon_number "3"; gene_name "RHD6"; oId "AT1G66470.1"; nearest_ref "AT1G66470.1"; class_code "="; tss_id "TSS4356"; p_id "P3386";
Chr1	Cufflinks	exon	24796291	24796356	.	+	.	gene_id "XLOC_003500"; transcript_id "TCONS_00005189"; exon_number "4"; gene_name "RHD6"; oId "AT1G66470.1"; nearest_ref "AT1G66470.1"; class_code "="; tss_id "TSS4356"; p_id "P3386";
Chr1	Cufflinks	exon	24796467	24796988	.	+	.	gene_id "XLOC_003500"; transcript_id "TCONS_00005189"; exon_number "5"; gene_name "RHD6"; oId "AT1G66470.1"; nearest_ref "AT1G66470.1"; class_code "="; tss_id "TSS4356"; p_id "P3386";
Chr1	Cufflinks	exon	24812837	24812976	.	+	.	gene_id "XLOC_003501"; transcript_id "TCONS_00005190"; exon_number "1"; gene_name "AT1G66510"; oId "AT1G66510.1"; nearest_ref "AT1G66510.1"; class_code "="; tss_id "TSS4357"; p_id "P3388";
Chr1	Cufflinks	exon	24813286	24813368	.	+	.	gene_id "XLOC_003501"; transcript_id "TCONS_00005190"; exon_number "2"; gene_name "AT1G66510"; oId "AT1G66510.1"; nearest_ref "AT1G66510.1"; class_code "="; tss_id "TSS4357"; p_id "P3388";
Chr1	Cufflinks	exon	24813483	24813540	.	+	.	gene_id "XLOC_003501"; transcript_id "TCONS_00005190"; exon_number "3"; gene_name "AT1G66510"; oId "AT1G66510.1"; nearest_ref "AT1G66510.1"; class_code "="; tss_id "TSS4357"; p_id "P3388";
Chr1	Cufflinks	exon	24813715	24813774	.	+	.	gene_id "XLOC_003501"; transcript_id "TCONS_00005190"; exon_number "4"; gene_name "AT1G66510"; oId "AT1G66510.1"; nearest_ref "AT1G66510.1"; class_code "="; tss_id "TSS4357"; p_id "P3388";
Chr1	Cufflinks	exon	24813972	24814101	.	+	.	gene_id "XLOC_003501"; transcript_id "TCONS_00005190"; exon_number "5"; gene_name "AT1G66510"; oId "AT1G66510.1"; nearest_ref "AT1G66510.1"; class_code "="; tss_id "TSS4357"; p_id "P3388";
Chr1	Cufflinks	exon	24814220	24814446	.	+	.	gene_id "XLOC_003501"; transcript_id "TCONS_00005190"; exon_number "6"; gene_name "AT1G66510"; oId "AT1G66510.1"; nearest_ref "AT1G66510.1"; class_code "="; tss_id "TSS4357"; p_id "P3388";
Chr1	Cufflinks	exon	24814552	24814644	.	+	.	gene_id "XLOC_003501"; transcript_id "TCONS_00005190"; exon_number "7"; gene_name "AT1G66510"; oId "AT1G66510.1"; nearest_ref "AT1G66510.1"; class_code "="; tss_id "TSS4357"; p_id "P3388";
Chr1	Cufflinks	exon	24814775	24814846	.	+	.	gene_id "XLOC_003501"; transcript_id "TCONS_00005190"; exon_number "8"; gene_name "AT1G66510"; oId "AT1G66510.1"; nearest_ref "AT1G66510.1"; class_code "="; tss_id "TSS4357"; p_id "P3388";
Chr1	Cufflinks	exon	24814942	24814974	.	+	.	gene_id "XLOC_003501"; transcript_id "TCONS_00005190"; exon_number "9"; gene_name "AT1G66510"; oId "AT1G66510.1"; nearest_ref "AT1G66510.1"; class_code "="; tss_id "TSS4357"; p_id "P3388";
Chr1	Cufflinks	exon	24815186	24815317	.	+	.	gene_id "XLOC_003501"; transcript_id "TCONS_00005190"; exon_number "10"; gene_name "AT1G66510"; oId "AT1G66510.1"; nearest_ref "AT1G66510.1"; class_code "="; tss_id "TSS4357"; p_id "P3388";
Chr1	Cufflinks	exon	24815437	24815493	.	+	.	gene_id "XLOC_003501"; transcript_id "TCONS_00005190"; exon_number "11"; gene_name "AT1G66510"; oId "AT1G66510.1"; nearest_ref "AT1G66510.1"; class_code "="; tss_id "TSS4357"; p_id "P3388";
Chr1	Cufflinks	exon	24815571	24815666	.	+	.	gene_id "XLOC_003501"; transcript_id "TCONS_00005190"; exon_number "12"; gene_name "AT1G66510"; oId "AT1G66510.1"; nearest_ref "AT1G66510.1"; class_code "="; tss_id "TSS4357"; p_id "P3388";
Chr1	Cufflinks	exon	24815742	24815820	.	+	.	gene_id "XLOC_003501"; transcript_id "TCONS_00005190"; exon_number "13"; gene_name "AT1G66510"; oId "AT1G66510.1"; nearest_ref "AT1G66510.1"; class_code "="; tss_id "TSS4357"; p_id "P3388";
Chr1	Cufflinks	exon	24816002	24816148	.	+	.	gene_id "XLOC_003501"; transcript_id "TCONS_00005190"; exon_number "14"; gene_name "AT1G66510"; oId "AT1G66510.1"; nearest_ref "AT1G66510.1"; class_code "="; tss_id "TSS4357"; p_id "P3388";
Chr1	Cufflinks	exon	24812837	24812976	.	+	.	gene_id "XLOC_003501"; transcript_id "TCONS_00005191"; exon_number "1"; gene_name "AT1G66510"; oId "CUFF.12368.1"; nearest_ref "AT1G66510.2"; class_code "j"; tss_id "TSS4357";
Chr1	Cufflinks	exon	24813286	24813368	.	+	.	gene_id "XLOC_003501"; transcript_id "TCONS_00005191"; exon_number "2"; gene_name "AT1G66510"; oId "CUFF.12368.1"; nearest_ref "AT1G66510.2"; class_code "j"; tss_id "TSS4357";
Chr1	Cufflinks	exon	24813483	24813540	.	+	.	gene_id "XLOC_003501"; transcript_id "TCONS_00005191"; exon_number "3"; gene_name "AT1G66510"; oId "CUFF.12368.1"; nearest_ref "AT1G66510.2"; class_code "j"; tss_id "TSS4357";
Chr1	Cufflinks	exon	24813715	24813774	.	+	.	gene_id "XLOC_003501"; transcript_id "TCONS_00005191"; exon_number "4"; gene_name "AT1G66510"; oId "CUFF.12368.1"; nearest_ref "AT1G66510.2"; class_code "j"; tss_id "TSS4357";
Chr1	Cufflinks	exon	24813972	24814101	.	+	.	gene_id "XLOC_003501"; transcript_id "TCONS_00005191"; exon_number "5"; gene_name "AT1G66510"; oId "CUFF.12368.1"; nearest_ref "AT1G66510.2"; class_code "j"; tss_id "TSS4357";
Chr1	Cufflinks	exon	24814220	24814446	.	+	.	gene_id "XLOC_003501"; transcript_id "TCONS_00005191"; exon_number "6"; gene_name "AT1G66510"; oId "CUFF.12368.1"; nearest_ref "AT1G66510.2"; class_code "j"; tss_id "TSS4357";
Chr1	Cufflinks	exon	24814552	24814644	.	+	.	gene_id "XLOC_003501"; transcript_id "TCONS_00005191"; exon_number "7"; gene_name "AT1G66510"; oId "CUFF.12368.1"; nearest_ref "AT1G66510.2"; class_code "j"; tss_id "TSS4357";
Chr1	Cufflinks	exon	24814775	24814846	.	+	.	gene_id "XLOC_003501"; transcript_id "TCONS_00005191"; exon_number "8"; gene_name "AT1G66510"; oId "CUFF.12368.1"; nearest_ref "AT1G66510.2"; class_code "j"; tss_id "TSS4357";
Chr1	Cufflinks	exon	24814942	24814974	.	+	.	gene_id "XLOC_003501"; transcript_id "TCONS_00005191"; exon_number "9"; gene_name "AT1G66510"; oId "CUFF.12368.1"; nearest_ref "AT1G66510.2"; class_code "j"; tss_id "TSS4357";
Chr1	Cufflinks	exon	24815186	24815317	.	+	.	gene_id "XLOC_003501"; transcript_id "TCONS_00005191"; exon_number "10"; gene_name "AT1G66510"; oId "CUFF.12368.1"; nearest_ref "AT1G66510.2"; class_code "j"; tss_id "TSS4357";
Chr1	Cufflinks	exon	24815437	24815493	.	+	.	gene_id "XLOC_003501"; transcript_id "TCONS_00005191"; exon_number "11"; gene_name "AT1G66510"; oId "CUFF.12368.1"; nearest_ref "AT1G66510.2"; class_code "j"; tss_id "TSS4357";
Chr1	Cufflinks	exon	24815571	24815666	.	+	.	gene_id "XLOC_003501"; transcript_id "TCONS_00005191"; exon_number "12"; gene_name "AT1G66510"; oId "CUFF.12368.1"; nearest_ref "AT1G66510.2"; class_code "j"; tss_id "TSS4357";
Chr1	Cufflinks	exon	24815742	24816261	.	+	.	gene_id "XLOC_003501"; transcript_id "TCONS_00005191"; exon_number "13"; gene_name "AT1G66510"; oId "CUFF.12368.1"; nearest_ref "AT1G66510.2"; class_code "j"; tss_id "TSS4357";
Chr1	Cufflinks	exon	24812837	24812976	.	+	.	gene_id "XLOC_003501"; transcript_id "TCONS_00005192"; exon_number "1"; gene_name "AT1G66510"; oId "AT1G66510.2"; nearest_ref "AT1G66510.2"; class_code "="; tss_id "TSS4357"; p_id "P3388";
Chr1	Cufflinks	exon	24813286	24813368	.	+	.	gene_id "XLOC_003501"; transcript_id "TCONS_00005192"; exon_number "2"; gene_name "AT1G66510"; oId "AT1G66510.2"; nearest_ref "AT1G66510.2"; class_code "="; tss_id "TSS4357"; p_id "P3388";
Chr1	Cufflinks	exon	24813483	24813540	.	+	.	gene_id "XLOC_003501"; transcript_id "TCONS_00005192"; exon_number "3"; gene_name "AT1G66510"; oId "AT1G66510.2"; nearest_ref "AT1G66510.2"; class_code "="; tss_id "TSS4357"; p_id "P3388";
Chr1	Cufflinks	exon	24813715	24813774	.	+	.	gene_id "XLOC_003501"; transcript_id "TCONS_00005192"; exon_number "4"; gene_name "AT1G66510"; oId "AT1G66510.2"; nearest_ref "AT1G66510.2"; class_code "="; tss_id "TSS4357"; p_id "P3388";
Chr1	Cufflinks	exon	24813972	24814101	.	+	.	gene_id "XLOC_003501"; transcript_id "TCONS_00005192"; exon_number "5"; gene_name "AT1G66510"; oId "AT1G66510.2"; nearest_ref "AT1G66510.2"; class_code "="; tss_id "TSS4357"; p_id "P3388";
Chr1	Cufflinks	exon	24814220	24814446	.	+	.	gene_id "XLOC_003501"; transcript_id "TCONS_00005192"; exon_number "6"; gene_name "AT1G66510"; oId "AT1G66510.2"; nearest_ref "AT1G66510.2"; class_code "="; tss_id "TSS4357"; p_id "P3388";
Chr1	Cufflinks	exon	24814552	24814644	.	+	.	gene_id "XLOC_003501"; transcript_id "TCONS_00005192"; exon_number "7"; gene_name "AT1G66510"; oId "AT1G66510.2"; nearest_ref "AT1G66510.2"; class_code "="; tss_id "TSS4357"; p_id "P3388";
Chr1	Cufflinks	exon	24814775	24814846	.	+	.	gene_id "XLOC_003501"; transcript_id "TCONS_00005192"; exon_number "8"; gene_name "AT1G66510"; oId "AT1G66510.2"; nearest_ref "AT1G66510.2"; class_code "="; tss_id "TSS4357"; p_id "P3388";
Chr1	Cufflinks	exon	24814942	24814974	.	+	.	gene_id "XLOC_003501"; transcript_id "TCONS_00005192"; exon_number "9"; gene_name "AT1G66510"; oId "AT1G66510.2"; nearest_ref "AT1G66510.2"; class_code "="; tss_id "TSS4357"; p_id "P3388";
Chr1	Cufflinks	exon	24815186	24815317	.	+	.	gene_id "XLOC_003501"; transcript_id "TCONS_00005192"; exon_number "10"; gene_name "AT1G66510"; oId "AT1G66510.2"; nearest_ref "AT1G66510.2"; class_code "="; tss_id "TSS4357"; p_id "P3388";
Chr1	Cufflinks	exon	24815437	24815493	.	+	.	gene_id "XLOC_003501"; transcript_id "TCONS_00005192"; exon_number "11"; gene_name "AT1G66510"; oId "AT1G66510.2"; nearest_ref "AT1G66510.2"; class_code "="; tss_id "TSS4357"; p_id "P3388";
Chr1	Cufflinks	exon	24815571	24815666	.	+	.	gene_id "XLOC_003501"; transcript_id "TCONS_00005192"; exon_number "12"; gene_name "AT1G66510"; oId "AT1G66510.2"; nearest_ref "AT1G66510.2"; class_code "="; tss_id "TSS4357"; p_id "P3388";
Chr1	Cufflinks	exon	24815742	24815820	.	+	.	gene_id "XLOC_003501"; transcript_id "TCONS_00005192"; exon_number "13"; gene_name "AT1G66510"; oId "AT1G66510.2"; nearest_ref "AT1G66510.2"; class_code "="; tss_id "TSS4357"; p_id "P3388";
Chr1	Cufflinks	exon	24816321	24816620	.	+	.	gene_id "XLOC_003501"; transcript_id "TCONS_00005192"; exon_number "14"; gene_name "AT1G66510"; oId "AT1G66510.2"; nearest_ref "AT1G66510.2"; class_code "="; tss_id "TSS4357"; p_id "P3388";
Chr1	Cufflinks	exon	24813217	24813368	.	+	.	gene_id "XLOC_003501"; transcript_id "TCONS_00005193"; exon_number "1"; gene_name "AT1G66510"; oId "AT1G66510.3"; nearest_ref "AT1G66510.3"; class_code "="; tss_id "TSS4358"; p_id "P3387";
Chr1	Cufflinks	exon	24813483	24813540	.	+	.	gene_id "XLOC_003501"; transcript_id "TCONS_00005193"; exon_number "2"; gene_name "AT1G66510"; oId "AT1G66510.3"; nearest_ref "AT1G66510.3"; class_code "="; tss_id "TSS4358"; p_id "P3387";
Chr1	Cufflinks	exon	24813715	24813774	.	+	.	gene_id "XLOC_003501"; transcript_id "TCONS_00005193"; exon_number "3"; gene_name "AT1G66510"; oId "AT1G66510.3"; nearest_ref "AT1G66510.3"; class_code "="; tss_id "TSS4358"; p_id "P3387";
Chr1	Cufflinks	exon	24813972	24814101	.	+	.	gene_id "XLOC_003501"; transcript_id "TCONS_00005193"; exon_number "4"; gene_name "AT1G66510"; oId "AT1G66510.3"; nearest_ref "AT1G66510.3"; class_code "="; tss_id "TSS4358"; p_id "P3387";
Chr1	Cufflinks	exon	24814220	24814446	.	+	.	gene_id "XLOC_003501"; transcript_id "TCONS_00005193"; exon_number "5"; gene_name "AT1G66510"; oId "AT1G66510.3"; nearest_ref "AT1G66510.3"; class_code "="; tss_id "TSS4358"; p_id "P3387";
Chr1	Cufflinks	exon	24814552	24814644	.	+	.	gene_id "XLOC_003501"; transcript_id "TCONS_00005193"; exon_number "6"; gene_name "AT1G66510"; oId "AT1G66510.3"; nearest_ref "AT1G66510.3"; class_code "="; tss_id "TSS4358"; p_id "P3387";
Chr1	Cufflinks	exon	24814775	24814846	.	+	.	gene_id "XLOC_003501"; transcript_id "TCONS_00005193"; exon_number "7"; gene_name "AT1G66510"; oId "AT1G66510.3"; nearest_ref "AT1G66510.3"; class_code "="; tss_id "TSS4358"; p_id "P3387";
Chr1	Cufflinks	exon	24814942	24814974	.	+	.	gene_id "XLOC_003501"; transcript_id "TCONS_00005193"; exon_number "8"; gene_name "AT1G66510"; oId "AT1G66510.3"; nearest_ref "AT1G66510.3"; class_code "="; tss_id "TSS4358"; p_id "P3387";
Chr1	Cufflinks	exon	24815186	24815317	.	+	.	gene_id "XLOC_003501"; transcript_id "TCONS_00005193"; exon_number "9"; gene_name "AT1G66510"; oId "AT1G66510.3"; nearest_ref "AT1G66510.3"; class_code "="; tss_id "TSS4358"; p_id "P3387";
Chr1	Cufflinks	exon	24815437	24815493	.	+	.	gene_id "XLOC_003501"; transcript_id "TCONS_00005193"; exon_number "10"; gene_name "AT1G66510"; oId "AT1G66510.3"; nearest_ref "AT1G66510.3"; class_code "="; tss_id "TSS4358"; p_id "P3387";
Chr1	Cufflinks	exon	24815571	24815666	.	+	.	gene_id "XLOC_003501"; transcript_id "TCONS_00005193"; exon_number "11"; gene_name "AT1G66510"; oId "AT1G66510.3"; nearest_ref "AT1G66510.3"; class_code "="; tss_id "TSS4358"; p_id "P3387";
Chr1	Cufflinks	exon	24815742	24815820	.	+	.	gene_id "XLOC_003501"; transcript_id "TCONS_00005193"; exon_number "12"; gene_name "AT1G66510"; oId "AT1G66510.3"; nearest_ref "AT1G66510.3"; class_code "="; tss_id "TSS4358"; p_id "P3387";
Chr1	Cufflinks	exon	24816002	24816148	.	+	.	gene_id "XLOC_003501"; transcript_id "TCONS_00005193"; exon_number "13"; gene_name "AT1G66510"; oId "AT1G66510.3"; nearest_ref "AT1G66510.3"; class_code "="; tss_id "TSS4358"; p_id "P3387";
Chr1	Cufflinks	exon	24813217	24813368	.	+	.	gene_id "XLOC_003501"; transcript_id "TCONS_00015984"; exon_number "1"; gene_name "AT1G66510"; oId "CUFF.10637.4"; nearest_ref "AT1G66510.2"; class_code "j"; tss_id "TSS4358";
Chr1	Cufflinks	exon	24813483	24813540	.	+	.	gene_id "XLOC_003501"; transcript_id "TCONS_00015984"; exon_number "2"; gene_name "AT1G66510"; oId "CUFF.10637.4"; nearest_ref "AT1G66510.2"; class_code "j"; tss_id "TSS4358";
Chr1	Cufflinks	exon	24813715	24813774	.	+	.	gene_id "XLOC_003501"; transcript_id "TCONS_00015984"; exon_number "3"; gene_name "AT1G66510"; oId "CUFF.10637.4"; nearest_ref "AT1G66510.2"; class_code "j"; tss_id "TSS4358";
Chr1	Cufflinks	exon	24813972	24814101	.	+	.	gene_id "XLOC_003501"; transcript_id "TCONS_00015984"; exon_number "4"; gene_name "AT1G66510"; oId "CUFF.10637.4"; nearest_ref "AT1G66510.2"; class_code "j"; tss_id "TSS4358";
Chr1	Cufflinks	exon	24814220	24814446	.	+	.	gene_id "XLOC_003501"; transcript_id "TCONS_00015984"; exon_number "5"; gene_name "AT1G66510"; oId "CUFF.10637.4"; nearest_ref "AT1G66510.2"; class_code "j"; tss_id "TSS4358";
Chr1	Cufflinks	exon	24814552	24814644	.	+	.	gene_id "XLOC_003501"; transcript_id "TCONS_00015984"; exon_number "6"; gene_name "AT1G66510"; oId "CUFF.10637.4"; nearest_ref "AT1G66510.2"; class_code "j"; tss_id "TSS4358";
Chr1	Cufflinks	exon	24814775	24814846	.	+	.	gene_id "XLOC_003501"; transcript_id "TCONS_00015984"; exon_number "7"; gene_name "AT1G66510"; oId "CUFF.10637.4"; nearest_ref "AT1G66510.2"; class_code "j"; tss_id "TSS4358";
Chr1	Cufflinks	exon	24814942	24814974	.	+	.	gene_id "XLOC_003501"; transcript_id "TCONS_00015984"; exon_number "8"; gene_name "AT1G66510"; oId "CUFF.10637.4"; nearest_ref "AT1G66510.2"; class_code "j"; tss_id "TSS4358";
Chr1	Cufflinks	exon	24815186	24815317	.	+	.	gene_id "XLOC_003501"; transcript_id "TCONS_00015984"; exon_number "9"; gene_name "AT1G66510"; oId "CUFF.10637.4"; nearest_ref "AT1G66510.2"; class_code "j"; tss_id "TSS4358";
Chr1	Cufflinks	exon	24815437	24815493	.	+	.	gene_id "XLOC_003501"; transcript_id "TCONS_00015984"; exon_number "10"; gene_name "AT1G66510"; oId "CUFF.10637.4"; nearest_ref "AT1G66510.2"; class_code "j"; tss_id "TSS4358";
Chr1	Cufflinks	exon	24815571	24815666	.	+	.	gene_id "XLOC_003501"; transcript_id "TCONS_00015984"; exon_number "11"; gene_name "AT1G66510"; oId "CUFF.10637.4"; nearest_ref "AT1G66510.2"; class_code "j"; tss_id "TSS4358";
Chr1	Cufflinks	exon	24815742	24816298	.	+	.	gene_id "XLOC_003501"; transcript_id "TCONS_00015984"; exon_number "12"; gene_name "AT1G66510"; oId "CUFF.10637.4"; nearest_ref "AT1G66510.2"; class_code "j"; tss_id "TSS4358";
Chr1	Cufflinks	exon	24823254	24823667	.	+	.	gene_id "XLOC_003502"; transcript_id "TCONS_00005194"; exon_number "1"; gene_name "AT1G66534"; oId "AT1G66534.1"; nearest_ref "AT1G66534.1"; class_code "="; tss_id "TSS4359";
Chr1	Cufflinks	exon	24824433	24826283	.	+	.	gene_id "XLOC_003503"; transcript_id "TCONS_00013752"; exon_number "1"; gene_name "AT1G66540"; oId "CUFF.12824.1"; nearest_ref "AT1G66540.1"; class_code "e"; tss_id "TSS4360";
Chr1	Cufflinks	exon	24824459	24824995	.	+	.	gene_id "XLOC_003503"; transcript_id "TCONS_00005195"; exon_number "1"; gene_name "AT1G66540"; oId "AT1G66540.1"; nearest_ref "AT1G66540.1"; class_code "="; tss_id "TSS4360"; p_id "P3390";
Chr1	Cufflinks	exon	24825428	24825814	.	+	.	gene_id "XLOC_003503"; transcript_id "TCONS_00005195"; exon_number "2"; gene_name "AT1G66540"; oId "AT1G66540.1"; nearest_ref "AT1G66540.1"; class_code "="; tss_id "TSS4360"; p_id "P3390";
Chr1	Cufflinks	exon	24825888	24826586	.	+	.	gene_id "XLOC_003503"; transcript_id "TCONS_00005195"; exon_number "3"; gene_name "AT1G66540"; oId "AT1G66540.1"; nearest_ref "AT1G66540.1"; class_code "="; tss_id "TSS4360"; p_id "P3390";
Chr1	Cufflinks	exon	24824459	24824995	.	+	.	gene_id "XLOC_003503"; transcript_id "TCONS_00005196"; exon_number "1"; gene_name "AT1G66540"; oId "CUFF.4557.2"; nearest_ref "AT1G66540.1"; class_code "j"; tss_id "TSS4360";
Chr1	Cufflinks	exon	24825428	24826670	.	+	.	gene_id "XLOC_003503"; transcript_id "TCONS_00005196"; exon_number "2"; gene_name "AT1G66540"; oId "CUFF.4557.2"; nearest_ref "AT1G66540.1"; class_code "j"; tss_id "TSS4360";
Chr1	Cufflinks	exon	24824496	24825814	.	+	.	gene_id "XLOC_003503"; transcript_id "TCONS_00005197"; exon_number "1"; gene_name "AT1G66540"; oId "AT1G66540.2"; nearest_ref "AT1G66540.2"; class_code "="; tss_id "TSS4360"; p_id "P3389";
Chr1	Cufflinks	exon	24825888	24826670	.	+	.	gene_id "XLOC_003503"; transcript_id "TCONS_00005197"; exon_number "2"; gene_name "AT1G66540"; oId "AT1G66540.2"; nearest_ref "AT1G66540.2"; class_code "="; tss_id "TSS4360"; p_id "P3389";
Chr1	Cufflinks	exon	24828502	24828781	.	+	.	gene_id "XLOC_003504"; transcript_id "TCONS_00005198"; exon_number "1"; gene_name "WRKY67"; oId "AT1G66550.2"; nearest_ref "AT1G66550.2"; class_code "="; tss_id "TSS4361"; p_id "P3392";
Chr1	Cufflinks	exon	24828961	24829083	.	+	.	gene_id "XLOC_003504"; transcript_id "TCONS_00005198"; exon_number "2"; gene_name "WRKY67"; oId "AT1G66550.2"; nearest_ref "AT1G66550.2"; class_code "="; tss_id "TSS4361"; p_id "P3392";
Chr1	Cufflinks	exon	24829208	24829639	.	+	.	gene_id "XLOC_003504"; transcript_id "TCONS_00005198"; exon_number "3"; gene_name "WRKY67"; oId "AT1G66550.2"; nearest_ref "AT1G66550.2"; class_code "="; tss_id "TSS4361"; p_id "P3392";
Chr1	Cufflinks	exon	24828537	24828781	.	+	.	gene_id "XLOC_003504"; transcript_id "TCONS_00005199"; exon_number "1"; gene_name "WRKY67"; oId "AT1G66550.1"; nearest_ref "AT1G66550.1"; class_code "="; tss_id "TSS4361"; p_id "P3391";
Chr1	Cufflinks	exon	24828946	24829083	.	+	.	gene_id "XLOC_003504"; transcript_id "TCONS_00005199"; exon_number "2"; gene_name "WRKY67"; oId "AT1G66550.1"; nearest_ref "AT1G66550.1"; class_code "="; tss_id "TSS4361"; p_id "P3391";
Chr1	Cufflinks	exon	24829208	24829589	.	+	.	gene_id "XLOC_003504"; transcript_id "TCONS_00005199"; exon_number "3"; gene_name "WRKY67"; oId "AT1G66550.1"; nearest_ref "AT1G66550.1"; class_code "="; tss_id "TSS4361"; p_id "P3391";
Chr1	Cufflinks	exon	24831160	24831270	.	+	.	gene_id "XLOC_003505"; transcript_id "TCONS_00005200"; exon_number "1"; gene_name "AT1G66553"; oId "AT1G66553.1"; nearest_ref "AT1G66553.1"; class_code "="; tss_id "TSS4362"; p_id "P3393";
Chr1	Cufflinks	exon	24833579	24833823	.	+	.	gene_id "XLOC_003506"; transcript_id "TCONS_00005201"; exon_number "1"; gene_name "WRKY64"; oId "AT1G66560.1"; nearest_ref "AT1G66560.1"; class_code "="; tss_id "TSS4363"; p_id "P3394";
Chr1	Cufflinks	exon	24834011	24834133	.	+	.	gene_id "XLOC_003506"; transcript_id "TCONS_00005201"; exon_number "2"; gene_name "WRKY64"; oId "AT1G66560.1"; nearest_ref "AT1G66560.1"; class_code "="; tss_id "TSS4363"; p_id "P3394";
Chr1	Cufflinks	exon	24834250	24834631	.	+	.	gene_id "XLOC_003506"; transcript_id "TCONS_00005201"; exon_number "3"; gene_name "WRKY64"; oId "AT1G66560.1"; nearest_ref "AT1G66560.1"; class_code "="; tss_id "TSS4363"; p_id "P3394";
Chr1	Cufflinks	exon	24839165	24839217	.	+	.	gene_id "XLOC_003507"; transcript_id "TCONS_00005202"; exon_number "1"; gene_name "SAG24"; oId "AT1G66580.1"; nearest_ref "AT1G66580.1"; class_code "="; tss_id "TSS4364"; p_id "P3395";
Chr1	Cufflinks	exon	24839618	24840119	.	+	.	gene_id "XLOC_003507"; transcript_id "TCONS_00005202"; exon_number "2"; gene_name "SAG24"; oId "AT1G66580.1"; nearest_ref "AT1G66580.1"; class_code "="; tss_id "TSS4364"; p_id "P3395";
Chr1	Cufflinks	exon	24840191	24840272	.	+	.	gene_id "XLOC_003507"; transcript_id "TCONS_00005202"; exon_number "3"; gene_name "SAG24"; oId "AT1G66580.1"; nearest_ref "AT1G66580.1"; class_code "="; tss_id "TSS4364"; p_id "P3395";
Chr1	Cufflinks	exon	24840368	24840612	.	+	.	gene_id "XLOC_003507"; transcript_id "TCONS_00005202"; exon_number "4"; gene_name "SAG24"; oId "AT1G66580.1"; nearest_ref "AT1G66580.1"; class_code "="; tss_id "TSS4364"; p_id "P3395";
Chr1	Cufflinks	exon	24841108	24841200	.	+	.	gene_id "XLOC_003508"; transcript_id "TCONS_00013754"; exon_number "1"; gene_name "ATCOX19-1"; oId "CUFF.12826.2"; nearest_ref "AT1G66590.2"; class_code "j"; tss_id "TSS4365";
Chr1	Cufflinks	exon	24841659	24841749	.	+	.	gene_id "XLOC_003508"; transcript_id "TCONS_00013754"; exon_number "2"; gene_name "ATCOX19-1"; oId "CUFF.12826.2"; nearest_ref "AT1G66590.2"; class_code "j"; tss_id "TSS4365";
Chr1	Cufflinks	exon	24841837	24841934	.	+	.	gene_id "XLOC_003508"; transcript_id "TCONS_00013754"; exon_number "3"; gene_name "ATCOX19-1"; oId "CUFF.12826.2"; nearest_ref "AT1G66590.2"; class_code "j"; tss_id "TSS4365";
Chr1	Cufflinks	exon	24842058	24842411	.	+	.	gene_id "XLOC_003508"; transcript_id "TCONS_00013754"; exon_number "4"; gene_name "ATCOX19-1"; oId "CUFF.12826.2"; nearest_ref "AT1G66590.2"; class_code "j"; tss_id "TSS4365";
Chr1	Cufflinks	exon	24841108	24841200	.	+	.	gene_id "XLOC_003508"; transcript_id "TCONS_00013753"; exon_number "1"; gene_name "ATCOX19-1"; oId "CUFF.12826.1"; nearest_ref "AT1G66590.2"; class_code "j"; tss_id "TSS4365";
Chr1	Cufflinks	exon	24841661	24841750	.	+	.	gene_id "XLOC_003508"; transcript_id "TCONS_00013753"; exon_number "2"; gene_name "ATCOX19-1"; oId "CUFF.12826.1"; nearest_ref "AT1G66590.2"; class_code "j"; tss_id "TSS4365";
Chr1	Cufflinks	exon	24841837	24841934	.	+	.	gene_id "XLOC_003508"; transcript_id "TCONS_00013753"; exon_number "3"; gene_name "ATCOX19-1"; oId "CUFF.12826.1"; nearest_ref "AT1G66590.2"; class_code "j"; tss_id "TSS4365";
Chr1	Cufflinks	exon	24842058	24842411	.	+	.	gene_id "XLOC_003508"; transcript_id "TCONS_00013753"; exon_number "4"; gene_name "ATCOX19-1"; oId "CUFF.12826.1"; nearest_ref "AT1G66590.2"; class_code "j"; tss_id "TSS4365";
Chr1	Cufflinks	exon	24841123	24841200	.	+	.	gene_id "XLOC_003508"; transcript_id "TCONS_00005203"; exon_number "1"; gene_name "ATCOX19-1"; oId "AT1G66590.2"; nearest_ref "AT1G66590.2"; class_code "="; tss_id "TSS4365"; p_id "P3397";
Chr1	Cufflinks	exon	24841600	24841749	.	+	.	gene_id "XLOC_003508"; transcript_id "TCONS_00005203"; exon_number "2"; gene_name "ATCOX19-1"; oId "AT1G66590.2"; nearest_ref "AT1G66590.2"; class_code "="; tss_id "TSS4365"; p_id "P3397";
Chr1	Cufflinks	exon	24841837	24841934	.	+	.	gene_id "XLOC_003508"; transcript_id "TCONS_00005203"; exon_number "3"; gene_name "ATCOX19-1"; oId "AT1G66590.2"; nearest_ref "AT1G66590.2"; class_code "="; tss_id "TSS4365"; p_id "P3397";
Chr1	Cufflinks	exon	24842058	24842411	.	+	.	gene_id "XLOC_003508"; transcript_id "TCONS_00005203"; exon_number "4"; gene_name "ATCOX19-1"; oId "AT1G66590.2"; nearest_ref "AT1G66590.2"; class_code "="; tss_id "TSS4365"; p_id "P3397";
Chr1	Cufflinks	exon	24841149	24841200	.	+	.	gene_id "XLOC_003508"; transcript_id "TCONS_00005204"; exon_number "1"; gene_name "ATCOX19-1"; oId "AT1G66590.1"; nearest_ref "AT1G66590.1"; class_code "="; tss_id "TSS4365"; p_id "P3396";
Chr1	Cufflinks	exon	24841661	24841749	.	+	.	gene_id "XLOC_003508"; transcript_id "TCONS_00005204"; exon_number "2"; gene_name "ATCOX19-1"; oId "AT1G66590.1"; nearest_ref "AT1G66590.1"; class_code "="; tss_id "TSS4365"; p_id "P3396";
Chr1	Cufflinks	exon	24841837	24841934	.	+	.	gene_id "XLOC_003508"; transcript_id "TCONS_00005204"; exon_number "3"; gene_name "ATCOX19-1"; oId "AT1G66590.1"; nearest_ref "AT1G66590.1"; class_code "="; tss_id "TSS4365"; p_id "P3396";
Chr1	Cufflinks	exon	24842058	24842329	.	+	.	gene_id "XLOC_003508"; transcript_id "TCONS_00005204"; exon_number "4"; gene_name "ATCOX19-1"; oId "AT1G66590.1"; nearest_ref "AT1G66590.1"; class_code "="; tss_id "TSS4365"; p_id "P3396";
Chr1	Cufflinks	exon	24848320	24848650	.	+	.	gene_id "XLOC_003509"; transcript_id "TCONS_00005205"; exon_number "1"; gene_name "WRKY63"; oId "AT1G66600.1"; nearest_ref "AT1G66600.1"; class_code "="; tss_id "TSS4366"; p_id "P3398";
Chr1	Cufflinks	exon	24848737	24848859	.	+	.	gene_id "XLOC_003509"; transcript_id "TCONS_00005205"; exon_number "2"; gene_name "WRKY63"; oId "AT1G66600.1"; nearest_ref "AT1G66600.1"; class_code "="; tss_id "TSS4366"; p_id "P3398";
Chr1	Cufflinks	exon	24848978	24849364	.	+	.	gene_id "XLOC_003509"; transcript_id "TCONS_00005205"; exon_number "3"; gene_name "WRKY63"; oId "AT1G66600.1"; nearest_ref "AT1G66600.1"; class_code "="; tss_id "TSS4366"; p_id "P3398";
Chr1	Cufflinks	exon	24857438	24857527	.	+	.	gene_id "XLOC_003510"; transcript_id "TCONS_00005206"; exon_number "1"; gene_name "AT1G66640"; oId "AT1G66640.1"; nearest_ref "AT1G66640.1"; class_code "="; tss_id "TSS4367"; p_id "P3399";
Chr1	Cufflinks	exon	24857605	24858222	.	+	.	gene_id "XLOC_003510"; transcript_id "TCONS_00005206"; exon_number "2"; gene_name "AT1G66640"; oId "AT1G66640.1"; nearest_ref "AT1G66640.1"; class_code "="; tss_id "TSS4367"; p_id "P3399";
Chr1	Cufflinks	exon	24858268	24858408	.	+	.	gene_id "XLOC_003510"; transcript_id "TCONS_00005206"; exon_number "3"; gene_name "AT1G66640"; oId "AT1G66640.1"; nearest_ref "AT1G66640.1"; class_code "="; tss_id "TSS4367"; p_id "P3399";
Chr1	Cufflinks	exon	24858506	24858646	.	+	.	gene_id "XLOC_003510"; transcript_id "TCONS_00005206"; exon_number "4"; gene_name "AT1G66640"; oId "AT1G66640.1"; nearest_ref "AT1G66640.1"; class_code "="; tss_id "TSS4367"; p_id "P3399";
Chr1	Cufflinks	exon	24858751	24859011	.	+	.	gene_id "XLOC_003510"; transcript_id "TCONS_00005206"; exon_number "5"; gene_name "AT1G66640"; oId "AT1G66640.1"; nearest_ref "AT1G66640.1"; class_code "="; tss_id "TSS4367"; p_id "P3399";
Chr1	Cufflinks	exon	24881180	24881310	.	+	.	gene_id "XLOC_003511"; transcript_id "TCONS_00005207"; exon_number "1"; gene_name "AT1G66720"; oId "AT1G66720.1"; nearest_ref "AT1G66720.1"; class_code "="; tss_id "TSS4368"; p_id "P3400";
Chr1	Cufflinks	exon	24881403	24882056	.	+	.	gene_id "XLOC_003511"; transcript_id "TCONS_00005207"; exon_number "2"; gene_name "AT1G66720"; oId "AT1G66720.1"; nearest_ref "AT1G66720.1"; class_code "="; tss_id "TSS4368"; p_id "P3400";
Chr1	Cufflinks	exon	24882151	24882480	.	+	.	gene_id "XLOC_003511"; transcript_id "TCONS_00005207"; exon_number "3"; gene_name "AT1G66720"; oId "AT1G66720.1"; nearest_ref "AT1G66720.1"; class_code "="; tss_id "TSS4368"; p_id "P3400";
Chr1	Cufflinks	exon	24883931	24887259	.	+	.	gene_id "XLOC_003512"; transcript_id "TCONS_00015985"; exon_number "1"; gene_name "AtLIG6"; oId "CUFF.10646.2"; nearest_ref "AT1G66730.1"; class_code "j"; tss_id "TSS4369";
Chr1	Cufflinks	exon	24887435	24887552	.	+	.	gene_id "XLOC_003512"; transcript_id "TCONS_00015985"; exon_number "2"; gene_name "AtLIG6"; oId "CUFF.10646.2"; nearest_ref "AT1G66730.1"; class_code "j"; tss_id "TSS4369";
Chr1	Cufflinks	exon	24887667	24887725	.	+	.	gene_id "XLOC_003512"; transcript_id "TCONS_00015985"; exon_number "3"; gene_name "AtLIG6"; oId "CUFF.10646.2"; nearest_ref "AT1G66730.1"; class_code "j"; tss_id "TSS4369";
Chr1	Cufflinks	exon	24887811	24887914	.	+	.	gene_id "XLOC_003512"; transcript_id "TCONS_00015985"; exon_number "4"; gene_name "AtLIG6"; oId "CUFF.10646.2"; nearest_ref "AT1G66730.1"; class_code "j"; tss_id "TSS4369";
Chr1	Cufflinks	exon	24888017	24888112	.	+	.	gene_id "XLOC_003512"; transcript_id "TCONS_00015985"; exon_number "5"; gene_name "AtLIG6"; oId "CUFF.10646.2"; nearest_ref "AT1G66730.1"; class_code "j"; tss_id "TSS4369";
Chr1	Cufflinks	exon	24888399	24888501	.	+	.	gene_id "XLOC_003512"; transcript_id "TCONS_00015985"; exon_number "6"; gene_name "AtLIG6"; oId "CUFF.10646.2"; nearest_ref "AT1G66730.1"; class_code "j"; tss_id "TSS4369";
Chr1	Cufflinks	exon	24888579	24888710	.	+	.	gene_id "XLOC_003512"; transcript_id "TCONS_00015985"; exon_number "7"; gene_name "AtLIG6"; oId "CUFF.10646.2"; nearest_ref "AT1G66730.1"; class_code "j"; tss_id "TSS4369";
Chr1	Cufflinks	exon	24888833	24888880	.	+	.	gene_id "XLOC_003512"; transcript_id "TCONS_00015985"; exon_number "8"; gene_name "AtLIG6"; oId "CUFF.10646.2"; nearest_ref "AT1G66730.1"; class_code "j"; tss_id "TSS4369";
Chr1	Cufflinks	exon	24889382	24889447	.	+	.	gene_id "XLOC_003512"; transcript_id "TCONS_00015985"; exon_number "9"; gene_name "AtLIG6"; oId "CUFF.10646.2"; nearest_ref "AT1G66730.1"; class_code "j"; tss_id "TSS4369";
Chr1	Cufflinks	exon	24889692	24889851	.	+	.	gene_id "XLOC_003512"; transcript_id "TCONS_00015985"; exon_number "10"; gene_name "AtLIG6"; oId "CUFF.10646.2"; nearest_ref "AT1G66730.1"; class_code "j"; tss_id "TSS4369";
Chr1	Cufflinks	exon	24890027	24890134	.	+	.	gene_id "XLOC_003512"; transcript_id "TCONS_00015985"; exon_number "11"; gene_name "AtLIG6"; oId "CUFF.10646.2"; nearest_ref "AT1G66730.1"; class_code "j"; tss_id "TSS4369";
Chr1	Cufflinks	exon	24890220	24890278	.	+	.	gene_id "XLOC_003512"; transcript_id "TCONS_00015985"; exon_number "12"; gene_name "AtLIG6"; oId "CUFF.10646.2"; nearest_ref "AT1G66730.1"; class_code "j"; tss_id "TSS4369";
Chr1	Cufflinks	exon	24883931	24887552	.	+	.	gene_id "XLOC_003512"; transcript_id "TCONS_00015987"; exon_number "1"; gene_name "AtLIG6"; oId "CUFF.10646.4"; nearest_ref "AT1G66730.1"; class_code "j"; tss_id "TSS4369";
Chr1	Cufflinks	exon	24887644	24887725	.	+	.	gene_id "XLOC_003512"; transcript_id "TCONS_00015987"; exon_number "2"; gene_name "AtLIG6"; oId "CUFF.10646.4"; nearest_ref "AT1G66730.1"; class_code "j"; tss_id "TSS4369";
Chr1	Cufflinks	exon	24887811	24887914	.	+	.	gene_id "XLOC_003512"; transcript_id "TCONS_00015987"; exon_number "3"; gene_name "AtLIG6"; oId "CUFF.10646.4"; nearest_ref "AT1G66730.1"; class_code "j"; tss_id "TSS4369";
Chr1	Cufflinks	exon	24888016	24888112	.	+	.	gene_id "XLOC_003512"; transcript_id "TCONS_00015987"; exon_number "4"; gene_name "AtLIG6"; oId "CUFF.10646.4"; nearest_ref "AT1G66730.1"; class_code "j"; tss_id "TSS4369";
Chr1	Cufflinks	exon	24888399	24888501	.	+	.	gene_id "XLOC_003512"; transcript_id "TCONS_00015987"; exon_number "5"; gene_name "AtLIG6"; oId "CUFF.10646.4"; nearest_ref "AT1G66730.1"; class_code "j"; tss_id "TSS4369";
Chr1	Cufflinks	exon	24888579	24888710	.	+	.	gene_id "XLOC_003512"; transcript_id "TCONS_00015987"; exon_number "6"; gene_name "AtLIG6"; oId "CUFF.10646.4"; nearest_ref "AT1G66730.1"; class_code "j"; tss_id "TSS4369";
Chr1	Cufflinks	exon	24888833	24888880	.	+	.	gene_id "XLOC_003512"; transcript_id "TCONS_00015987"; exon_number "7"; gene_name "AtLIG6"; oId "CUFF.10646.4"; nearest_ref "AT1G66730.1"; class_code "j"; tss_id "TSS4369";
Chr1	Cufflinks	exon	24889194	24889291	.	+	.	gene_id "XLOC_003512"; transcript_id "TCONS_00015987"; exon_number "8"; gene_name "AtLIG6"; oId "CUFF.10646.4"; nearest_ref "AT1G66730.1"; class_code "j"; tss_id "TSS4369";
Chr1	Cufflinks	exon	24889382	24889447	.	+	.	gene_id "XLOC_003512"; transcript_id "TCONS_00015987"; exon_number "9"; gene_name "AtLIG6"; oId "CUFF.10646.4"; nearest_ref "AT1G66730.1"; class_code "j"; tss_id "TSS4369";
Chr1	Cufflinks	exon	24889692	24889851	.	+	.	gene_id "XLOC_003512"; transcript_id "TCONS_00015987"; exon_number "10"; gene_name "AtLIG6"; oId "CUFF.10646.4"; nearest_ref "AT1G66730.1"; class_code "j"; tss_id "TSS4369";
Chr1	Cufflinks	exon	24890027	24890134	.	+	.	gene_id "XLOC_003512"; transcript_id "TCONS_00015987"; exon_number "11"; gene_name "AtLIG6"; oId "CUFF.10646.4"; nearest_ref "AT1G66730.1"; class_code "j"; tss_id "TSS4369";
Chr1	Cufflinks	exon	24890352	24890401	.	+	.	gene_id "XLOC_003512"; transcript_id "TCONS_00015987"; exon_number "12"; gene_name "AtLIG6"; oId "CUFF.10646.4"; nearest_ref "AT1G66730.1"; class_code "j"; tss_id "TSS4369";
Chr1	Cufflinks	exon	24890494	24890528	.	+	.	gene_id "XLOC_003512"; transcript_id "TCONS_00015987"; exon_number "13"; gene_name "AtLIG6"; oId "CUFF.10646.4"; nearest_ref "AT1G66730.1"; class_code "j"; tss_id "TSS4369";
Chr1	Cufflinks	exon	24890634	24890695	.	+	.	gene_id "XLOC_003512"; transcript_id "TCONS_00015987"; exon_number "14"; gene_name "AtLIG6"; oId "CUFF.10646.4"; nearest_ref "AT1G66730.1"; class_code "j"; tss_id "TSS4369";
Chr1	Cufflinks	exon	24890803	24890964	.	+	.	gene_id "XLOC_003512"; transcript_id "TCONS_00015987"; exon_number "15"; gene_name "AtLIG6"; oId "CUFF.10646.4"; nearest_ref "AT1G66730.1"; class_code "j"; tss_id "TSS4369";
Chr1	Cufflinks	exon	24891044	24891132	.	+	.	gene_id "XLOC_003512"; transcript_id "TCONS_00015987"; exon_number "16"; gene_name "AtLIG6"; oId "CUFF.10646.4"; nearest_ref "AT1G66730.1"; class_code "j"; tss_id "TSS4369";
Chr1	Cufflinks	exon	24891264	24891363	.	+	.	gene_id "XLOC_003512"; transcript_id "TCONS_00015987"; exon_number "17"; gene_name "AtLIG6"; oId "CUFF.10646.4"; nearest_ref "AT1G66730.1"; class_code "j"; tss_id "TSS4369";
Chr1	Cufflinks	exon	24891515	24892046	.	+	.	gene_id "XLOC_003512"; transcript_id "TCONS_00015987"; exon_number "18"; gene_name "AtLIG6"; oId "CUFF.10646.4"; nearest_ref "AT1G66730.1"; class_code "j"; tss_id "TSS4369";
Chr1	Cufflinks	exon	24883931	24884467	.	+	.	gene_id "XLOC_003512"; transcript_id "TCONS_00015986"; exon_number "1"; gene_name "AtLIG6"; oId "CUFF.10646.3"; nearest_ref "AT1G66730.1"; class_code "j"; tss_id "TSS4369";
Chr1	Cufflinks	exon	24884622	24887259	.	+	.	gene_id "XLOC_003512"; transcript_id "TCONS_00015986"; exon_number "2"; gene_name "AtLIG6"; oId "CUFF.10646.3"; nearest_ref "AT1G66730.1"; class_code "j"; tss_id "TSS4369";
Chr1	Cufflinks	exon	24887345	24887552	.	+	.	gene_id "XLOC_003512"; transcript_id "TCONS_00015986"; exon_number "3"; gene_name "AtLIG6"; oId "CUFF.10646.3"; nearest_ref "AT1G66730.1"; class_code "j"; tss_id "TSS4369";
Chr1	Cufflinks	exon	24887664	24887725	.	+	.	gene_id "XLOC_003512"; transcript_id "TCONS_00015986"; exon_number "4"; gene_name "AtLIG6"; oId "CUFF.10646.3"; nearest_ref "AT1G66730.1"; class_code "j"; tss_id "TSS4369";
Chr1	Cufflinks	exon	24887811	24887913	.	+	.	gene_id "XLOC_003512"; transcript_id "TCONS_00015986"; exon_number "5"; gene_name "AtLIG6"; oId "CUFF.10646.3"; nearest_ref "AT1G66730.1"; class_code "j"; tss_id "TSS4369";
Chr1	Cufflinks	exon	24888016	24888112	.	+	.	gene_id "XLOC_003512"; transcript_id "TCONS_00015986"; exon_number "6"; gene_name "AtLIG6"; oId "CUFF.10646.3"; nearest_ref "AT1G66730.1"; class_code "j"; tss_id "TSS4369";
Chr1	Cufflinks	exon	24888399	24888501	.	+	.	gene_id "XLOC_003512"; transcript_id "TCONS_00015986"; exon_number "7"; gene_name "AtLIG6"; oId "CUFF.10646.3"; nearest_ref "AT1G66730.1"; class_code "j"; tss_id "TSS4369";
Chr1	Cufflinks	exon	24888579	24888710	.	+	.	gene_id "XLOC_003512"; transcript_id "TCONS_00015986"; exon_number "8"; gene_name "AtLIG6"; oId "CUFF.10646.3"; nearest_ref "AT1G66730.1"; class_code "j"; tss_id "TSS4369";
Chr1	Cufflinks	exon	24888833	24888880	.	+	.	gene_id "XLOC_003512"; transcript_id "TCONS_00015986"; exon_number "9"; gene_name "AtLIG6"; oId "CUFF.10646.3"; nearest_ref "AT1G66730.1"; class_code "j"; tss_id "TSS4369";
Chr1	Cufflinks	exon	24889194	24889291	.	+	.	gene_id "XLOC_003512"; transcript_id "TCONS_00015986"; exon_number "10"; gene_name "AtLIG6"; oId "CUFF.10646.3"; nearest_ref "AT1G66730.1"; class_code "j"; tss_id "TSS4369";
Chr1	Cufflinks	exon	24889382	24889447	.	+	.	gene_id "XLOC_003512"; transcript_id "TCONS_00015986"; exon_number "11"; gene_name "AtLIG6"; oId "CUFF.10646.3"; nearest_ref "AT1G66730.1"; class_code "j"; tss_id "TSS4369";
Chr1	Cufflinks	exon	24889692	24889851	.	+	.	gene_id "XLOC_003512"; transcript_id "TCONS_00015986"; exon_number "12"; gene_name "AtLIG6"; oId "CUFF.10646.3"; nearest_ref "AT1G66730.1"; class_code "j"; tss_id "TSS4369";
Chr1	Cufflinks	exon	24890027	24890134	.	+	.	gene_id "XLOC_003512"; transcript_id "TCONS_00015986"; exon_number "13"; gene_name "AtLIG6"; oId "CUFF.10646.3"; nearest_ref "AT1G66730.1"; class_code "j"; tss_id "TSS4369";
Chr1	Cufflinks	exon	24890352	24890401	.	+	.	gene_id "XLOC_003512"; transcript_id "TCONS_00015986"; exon_number "14"; gene_name "AtLIG6"; oId "CUFF.10646.3"; nearest_ref "AT1G66730.1"; class_code "j"; tss_id "TSS4369";
Chr1	Cufflinks	exon	24890494	24890528	.	+	.	gene_id "XLOC_003512"; transcript_id "TCONS_00015986"; exon_number "15"; gene_name "AtLIG6"; oId "CUFF.10646.3"; nearest_ref "AT1G66730.1"; class_code "j"; tss_id "TSS4369";
Chr1	Cufflinks	exon	24890634	24890695	.	+	.	gene_id "XLOC_003512"; transcript_id "TCONS_00015986"; exon_number "16"; gene_name "AtLIG6"; oId "CUFF.10646.3"; nearest_ref "AT1G66730.1"; class_code "j"; tss_id "TSS4369";
Chr1	Cufflinks	exon	24890803	24890964	.	+	.	gene_id "XLOC_003512"; transcript_id "TCONS_00015986"; exon_number "17"; gene_name "AtLIG6"; oId "CUFF.10646.3"; nearest_ref "AT1G66730.1"; class_code "j"; tss_id "TSS4369";
Chr1	Cufflinks	exon	24891044	24891132	.	+	.	gene_id "XLOC_003512"; transcript_id "TCONS_00015986"; exon_number "18"; gene_name "AtLIG6"; oId "CUFF.10646.3"; nearest_ref "AT1G66730.1"; class_code "j"; tss_id "TSS4369";
Chr1	Cufflinks	exon	24891264	24891363	.	+	.	gene_id "XLOC_003512"; transcript_id "TCONS_00015986"; exon_number "19"; gene_name "AtLIG6"; oId "CUFF.10646.3"; nearest_ref "AT1G66730.1"; class_code "j"; tss_id "TSS4369";
Chr1	Cufflinks	exon	24891515	24892046	.	+	.	gene_id "XLOC_003512"; transcript_id "TCONS_00015986"; exon_number "20"; gene_name "AtLIG6"; oId "CUFF.10646.3"; nearest_ref "AT1G66730.1"; class_code "j"; tss_id "TSS4369";
Chr1	Cufflinks	exon	24884633	24887552	.	+	.	gene_id "XLOC_003512"; transcript_id "TCONS_00017931"; exon_number "1"; gene_name "AtLIG6"; oId "CUFF.12377.3"; nearest_ref "AT1G66730.1"; class_code "j"; tss_id "TSS4370";
Chr1	Cufflinks	exon	24887644	24887725	.	+	.	gene_id "XLOC_003512"; transcript_id "TCONS_00017931"; exon_number "2"; gene_name "AtLIG6"; oId "CUFF.12377.3"; nearest_ref "AT1G66730.1"; class_code "j"; tss_id "TSS4370";
Chr1	Cufflinks	exon	24887811	24887913	.	+	.	gene_id "XLOC_003512"; transcript_id "TCONS_00017931"; exon_number "3"; gene_name "AtLIG6"; oId "CUFF.12377.3"; nearest_ref "AT1G66730.1"; class_code "j"; tss_id "TSS4370";
Chr1	Cufflinks	exon	24888016	24888112	.	+	.	gene_id "XLOC_003512"; transcript_id "TCONS_00017931"; exon_number "4"; gene_name "AtLIG6"; oId "CUFF.12377.3"; nearest_ref "AT1G66730.1"; class_code "j"; tss_id "TSS4370";
Chr1	Cufflinks	exon	24888399	24888501	.	+	.	gene_id "XLOC_003512"; transcript_id "TCONS_00017931"; exon_number "5"; gene_name "AtLIG6"; oId "CUFF.12377.3"; nearest_ref "AT1G66730.1"; class_code "j"; tss_id "TSS4370";
Chr1	Cufflinks	exon	24888579	24888710	.	+	.	gene_id "XLOC_003512"; transcript_id "TCONS_00017931"; exon_number "6"; gene_name "AtLIG6"; oId "CUFF.12377.3"; nearest_ref "AT1G66730.1"; class_code "j"; tss_id "TSS4370";
Chr1	Cufflinks	exon	24888833	24888880	.	+	.	gene_id "XLOC_003512"; transcript_id "TCONS_00017931"; exon_number "7"; gene_name "AtLIG6"; oId "CUFF.12377.3"; nearest_ref "AT1G66730.1"; class_code "j"; tss_id "TSS4370";
Chr1	Cufflinks	exon	24889194	24889291	.	+	.	gene_id "XLOC_003512"; transcript_id "TCONS_00017931"; exon_number "8"; gene_name "AtLIG6"; oId "CUFF.12377.3"; nearest_ref "AT1G66730.1"; class_code "j"; tss_id "TSS4370";
Chr1	Cufflinks	exon	24889382	24889447	.	+	.	gene_id "XLOC_003512"; transcript_id "TCONS_00017931"; exon_number "9"; gene_name "AtLIG6"; oId "CUFF.12377.3"; nearest_ref "AT1G66730.1"; class_code "j"; tss_id "TSS4370";
Chr1	Cufflinks	exon	24889692	24889851	.	+	.	gene_id "XLOC_003512"; transcript_id "TCONS_00017931"; exon_number "10"; gene_name "AtLIG6"; oId "CUFF.12377.3"; nearest_ref "AT1G66730.1"; class_code "j"; tss_id "TSS4370";
Chr1	Cufflinks	exon	24890027	24890134	.	+	.	gene_id "XLOC_003512"; transcript_id "TCONS_00017931"; exon_number "11"; gene_name "AtLIG6"; oId "CUFF.12377.3"; nearest_ref "AT1G66730.1"; class_code "j"; tss_id "TSS4370";
Chr1	Cufflinks	exon	24890352	24890401	.	+	.	gene_id "XLOC_003512"; transcript_id "TCONS_00017931"; exon_number "12"; gene_name "AtLIG6"; oId "CUFF.12377.3"; nearest_ref "AT1G66730.1"; class_code "j"; tss_id "TSS4370";
Chr1	Cufflinks	exon	24890494	24890528	.	+	.	gene_id "XLOC_003512"; transcript_id "TCONS_00017931"; exon_number "13"; gene_name "AtLIG6"; oId "CUFF.12377.3"; nearest_ref "AT1G66730.1"; class_code "j"; tss_id "TSS4370";
Chr1	Cufflinks	exon	24890634	24890695	.	+	.	gene_id "XLOC_003512"; transcript_id "TCONS_00017931"; exon_number "14"; gene_name "AtLIG6"; oId "CUFF.12377.3"; nearest_ref "AT1G66730.1"; class_code "j"; tss_id "TSS4370";
Chr1	Cufflinks	exon	24890803	24890964	.	+	.	gene_id "XLOC_003512"; transcript_id "TCONS_00017931"; exon_number "15"; gene_name "AtLIG6"; oId "CUFF.12377.3"; nearest_ref "AT1G66730.1"; class_code "j"; tss_id "TSS4370";
Chr1	Cufflinks	exon	24891044	24891132	.	+	.	gene_id "XLOC_003512"; transcript_id "TCONS_00017931"; exon_number "16"; gene_name "AtLIG6"; oId "CUFF.12377.3"; nearest_ref "AT1G66730.1"; class_code "j"; tss_id "TSS4370";
Chr1	Cufflinks	exon	24891264	24891363	.	+	.	gene_id "XLOC_003512"; transcript_id "TCONS_00017931"; exon_number "17"; gene_name "AtLIG6"; oId "CUFF.12377.3"; nearest_ref "AT1G66730.1"; class_code "j"; tss_id "TSS4370";
Chr1	Cufflinks	exon	24891515	24892046	.	+	.	gene_id "XLOC_003512"; transcript_id "TCONS_00017931"; exon_number "18"; gene_name "AtLIG6"; oId "CUFF.12377.3"; nearest_ref "AT1G66730.1"; class_code "j"; tss_id "TSS4370";
Chr1	Cufflinks	exon	24884633	24887259	.	+	.	gene_id "XLOC_003512"; transcript_id "TCONS_00017930"; exon_number "1"; gene_name "AtLIG6"; oId "CUFF.12377.2"; nearest_ref "AT1G66730.1"; class_code "j"; tss_id "TSS4370";
Chr1	Cufflinks	exon	24887435	24887725	.	+	.	gene_id "XLOC_003512"; transcript_id "TCONS_00017930"; exon_number "2"; gene_name "AtLIG6"; oId "CUFF.12377.2"; nearest_ref "AT1G66730.1"; class_code "j"; tss_id "TSS4370";
Chr1	Cufflinks	exon	24887811	24887913	.	+	.	gene_id "XLOC_003512"; transcript_id "TCONS_00017930"; exon_number "3"; gene_name "AtLIG6"; oId "CUFF.12377.2"; nearest_ref "AT1G66730.1"; class_code "j"; tss_id "TSS4370";
Chr1	Cufflinks	exon	24888016	24888112	.	+	.	gene_id "XLOC_003512"; transcript_id "TCONS_00017930"; exon_number "4"; gene_name "AtLIG6"; oId "CUFF.12377.2"; nearest_ref "AT1G66730.1"; class_code "j"; tss_id "TSS4370";
Chr1	Cufflinks	exon	24888399	24888501	.	+	.	gene_id "XLOC_003512"; transcript_id "TCONS_00017930"; exon_number "5"; gene_name "AtLIG6"; oId "CUFF.12377.2"; nearest_ref "AT1G66730.1"; class_code "j"; tss_id "TSS4370";
Chr1	Cufflinks	exon	24888579	24888710	.	+	.	gene_id "XLOC_003512"; transcript_id "TCONS_00017930"; exon_number "6"; gene_name "AtLIG6"; oId "CUFF.12377.2"; nearest_ref "AT1G66730.1"; class_code "j"; tss_id "TSS4370";
Chr1	Cufflinks	exon	24888833	24888880	.	+	.	gene_id "XLOC_003512"; transcript_id "TCONS_00017930"; exon_number "7"; gene_name "AtLIG6"; oId "CUFF.12377.2"; nearest_ref "AT1G66730.1"; class_code "j"; tss_id "TSS4370";
Chr1	Cufflinks	exon	24889194	24889291	.	+	.	gene_id "XLOC_003512"; transcript_id "TCONS_00017930"; exon_number "8"; gene_name "AtLIG6"; oId "CUFF.12377.2"; nearest_ref "AT1G66730.1"; class_code "j"; tss_id "TSS4370";
Chr1	Cufflinks	exon	24889382	24889447	.	+	.	gene_id "XLOC_003512"; transcript_id "TCONS_00017930"; exon_number "9"; gene_name "AtLIG6"; oId "CUFF.12377.2"; nearest_ref "AT1G66730.1"; class_code "j"; tss_id "TSS4370";
Chr1	Cufflinks	exon	24889692	24889851	.	+	.	gene_id "XLOC_003512"; transcript_id "TCONS_00017930"; exon_number "10"; gene_name "AtLIG6"; oId "CUFF.12377.2"; nearest_ref "AT1G66730.1"; class_code "j"; tss_id "TSS4370";
Chr1	Cufflinks	exon	24890027	24890134	.	+	.	gene_id "XLOC_003512"; transcript_id "TCONS_00017930"; exon_number "11"; gene_name "AtLIG6"; oId "CUFF.12377.2"; nearest_ref "AT1G66730.1"; class_code "j"; tss_id "TSS4370";
Chr1	Cufflinks	exon	24890352	24890401	.	+	.	gene_id "XLOC_003512"; transcript_id "TCONS_00017930"; exon_number "12"; gene_name "AtLIG6"; oId "CUFF.12377.2"; nearest_ref "AT1G66730.1"; class_code "j"; tss_id "TSS4370";
Chr1	Cufflinks	exon	24890494	24890528	.	+	.	gene_id "XLOC_003512"; transcript_id "TCONS_00017930"; exon_number "13"; gene_name "AtLIG6"; oId "CUFF.12377.2"; nearest_ref "AT1G66730.1"; class_code "j"; tss_id "TSS4370";
Chr1	Cufflinks	exon	24890634	24890695	.	+	.	gene_id "XLOC_003512"; transcript_id "TCONS_00017930"; exon_number "14"; gene_name "AtLIG6"; oId "CUFF.12377.2"; nearest_ref "AT1G66730.1"; class_code "j"; tss_id "TSS4370";
Chr1	Cufflinks	exon	24890803	24890964	.	+	.	gene_id "XLOC_003512"; transcript_id "TCONS_00017930"; exon_number "15"; gene_name "AtLIG6"; oId "CUFF.12377.2"; nearest_ref "AT1G66730.1"; class_code "j"; tss_id "TSS4370";
Chr1	Cufflinks	exon	24891044	24891363	.	+	.	gene_id "XLOC_003512"; transcript_id "TCONS_00017930"; exon_number "16"; gene_name "AtLIG6"; oId "CUFF.12377.2"; nearest_ref "AT1G66730.1"; class_code "j"; tss_id "TSS4370";
Chr1	Cufflinks	exon	24891515	24892046	.	+	.	gene_id "XLOC_003512"; transcript_id "TCONS_00017930"; exon_number "17"; gene_name "AtLIG6"; oId "CUFF.12377.2"; nearest_ref "AT1G66730.1"; class_code "j"; tss_id "TSS4370";
Chr1	Cufflinks	exon	24884633	24887259	.	+	.	gene_id "XLOC_003512"; transcript_id "TCONS_00017929"; exon_number "1"; gene_name "AtLIG6"; oId "CUFF.12377.1"; nearest_ref "AT1G66730.1"; class_code "j"; tss_id "TSS4370";
Chr1	Cufflinks	exon	24887435	24887552	.	+	.	gene_id "XLOC_003512"; transcript_id "TCONS_00017929"; exon_number "2"; gene_name "AtLIG6"; oId "CUFF.12377.1"; nearest_ref "AT1G66730.1"; class_code "j"; tss_id "TSS4370";
Chr1	Cufflinks	exon	24887644	24887725	.	+	.	gene_id "XLOC_003512"; transcript_id "TCONS_00017929"; exon_number "3"; gene_name "AtLIG6"; oId "CUFF.12377.1"; nearest_ref "AT1G66730.1"; class_code "j"; tss_id "TSS4370";
Chr1	Cufflinks	exon	24887811	24887913	.	+	.	gene_id "XLOC_003512"; transcript_id "TCONS_00017929"; exon_number "4"; gene_name "AtLIG6"; oId "CUFF.12377.1"; nearest_ref "AT1G66730.1"; class_code "j"; tss_id "TSS4370";
Chr1	Cufflinks	exon	24888016	24888112	.	+	.	gene_id "XLOC_003512"; transcript_id "TCONS_00017929"; exon_number "5"; gene_name "AtLIG6"; oId "CUFF.12377.1"; nearest_ref "AT1G66730.1"; class_code "j"; tss_id "TSS4370";
Chr1	Cufflinks	exon	24888406	24888501	.	+	.	gene_id "XLOC_003512"; transcript_id "TCONS_00017929"; exon_number "6"; gene_name "AtLIG6"; oId "CUFF.12377.1"; nearest_ref "AT1G66730.1"; class_code "j"; tss_id "TSS4370";
Chr1	Cufflinks	exon	24888579	24888710	.	+	.	gene_id "XLOC_003512"; transcript_id "TCONS_00017929"; exon_number "7"; gene_name "AtLIG6"; oId "CUFF.12377.1"; nearest_ref "AT1G66730.1"; class_code "j"; tss_id "TSS4370";
Chr1	Cufflinks	exon	24888833	24888880	.	+	.	gene_id "XLOC_003512"; transcript_id "TCONS_00017929"; exon_number "8"; gene_name "AtLIG6"; oId "CUFF.12377.1"; nearest_ref "AT1G66730.1"; class_code "j"; tss_id "TSS4370";
Chr1	Cufflinks	exon	24889194	24889291	.	+	.	gene_id "XLOC_003512"; transcript_id "TCONS_00017929"; exon_number "9"; gene_name "AtLIG6"; oId "CUFF.12377.1"; nearest_ref "AT1G66730.1"; class_code "j"; tss_id "TSS4370";
Chr1	Cufflinks	exon	24889382	24889447	.	+	.	gene_id "XLOC_003512"; transcript_id "TCONS_00017929"; exon_number "10"; gene_name "AtLIG6"; oId "CUFF.12377.1"; nearest_ref "AT1G66730.1"; class_code "j"; tss_id "TSS4370";
Chr1	Cufflinks	exon	24889692	24889851	.	+	.	gene_id "XLOC_003512"; transcript_id "TCONS_00017929"; exon_number "11"; gene_name "AtLIG6"; oId "CUFF.12377.1"; nearest_ref "AT1G66730.1"; class_code "j"; tss_id "TSS4370";
Chr1	Cufflinks	exon	24890027	24890134	.	+	.	gene_id "XLOC_003512"; transcript_id "TCONS_00017929"; exon_number "12"; gene_name "AtLIG6"; oId "CUFF.12377.1"; nearest_ref "AT1G66730.1"; class_code "j"; tss_id "TSS4370";
Chr1	Cufflinks	exon	24890352	24890401	.	+	.	gene_id "XLOC_003512"; transcript_id "TCONS_00017929"; exon_number "13"; gene_name "AtLIG6"; oId "CUFF.12377.1"; nearest_ref "AT1G66730.1"; class_code "j"; tss_id "TSS4370";
Chr1	Cufflinks	exon	24890494	24890528	.	+	.	gene_id "XLOC_003512"; transcript_id "TCONS_00017929"; exon_number "14"; gene_name "AtLIG6"; oId "CUFF.12377.1"; nearest_ref "AT1G66730.1"; class_code "j"; tss_id "TSS4370";
Chr1	Cufflinks	exon	24890634	24890695	.	+	.	gene_id "XLOC_003512"; transcript_id "TCONS_00017929"; exon_number "15"; gene_name "AtLIG6"; oId "CUFF.12377.1"; nearest_ref "AT1G66730.1"; class_code "j"; tss_id "TSS4370";
Chr1	Cufflinks	exon	24890803	24890964	.	+	.	gene_id "XLOC_003512"; transcript_id "TCONS_00017929"; exon_number "16"; gene_name "AtLIG6"; oId "CUFF.12377.1"; nearest_ref "AT1G66730.1"; class_code "j"; tss_id "TSS4370";
Chr1	Cufflinks	exon	24891044	24891363	.	+	.	gene_id "XLOC_003512"; transcript_id "TCONS_00017929"; exon_number "17"; gene_name "AtLIG6"; oId "CUFF.12377.1"; nearest_ref "AT1G66730.1"; class_code "j"; tss_id "TSS4370";
Chr1	Cufflinks	exon	24891515	24892046	.	+	.	gene_id "XLOC_003512"; transcript_id "TCONS_00017929"; exon_number "18"; gene_name "AtLIG6"; oId "CUFF.12377.1"; nearest_ref "AT1G66730.1"; class_code "j"; tss_id "TSS4370";
Chr1	Cufflinks	exon	24884681	24887259	.	+	.	gene_id "XLOC_003512"; transcript_id "TCONS_00005210"; exon_number "1"; gene_name "AtLIG6"; oId "AT1G66730.1"; nearest_ref "AT1G66730.1"; class_code "="; tss_id "TSS4370"; p_id "P3401";
Chr1	Cufflinks	exon	24887435	24887552	.	+	.	gene_id "XLOC_003512"; transcript_id "TCONS_00005210"; exon_number "2"; gene_name "AtLIG6"; oId "AT1G66730.1"; nearest_ref "AT1G66730.1"; class_code "="; tss_id "TSS4370"; p_id "P3401";
Chr1	Cufflinks	exon	24887644	24887725	.	+	.	gene_id "XLOC_003512"; transcript_id "TCONS_00005210"; exon_number "3"; gene_name "AtLIG6"; oId "AT1G66730.1"; nearest_ref "AT1G66730.1"; class_code "="; tss_id "TSS4370"; p_id "P3401";
Chr1	Cufflinks	exon	24887811	24887913	.	+	.	gene_id "XLOC_003512"; transcript_id "TCONS_00005210"; exon_number "4"; gene_name "AtLIG6"; oId "AT1G66730.1"; nearest_ref "AT1G66730.1"; class_code "="; tss_id "TSS4370"; p_id "P3401";
Chr1	Cufflinks	exon	24888016	24888112	.	+	.	gene_id "XLOC_003512"; transcript_id "TCONS_00005210"; exon_number "5"; gene_name "AtLIG6"; oId "AT1G66730.1"; nearest_ref "AT1G66730.1"; class_code "="; tss_id "TSS4370"; p_id "P3401";
Chr1	Cufflinks	exon	24888399	24888501	.	+	.	gene_id "XLOC_003512"; transcript_id "TCONS_00005210"; exon_number "6"; gene_name "AtLIG6"; oId "AT1G66730.1"; nearest_ref "AT1G66730.1"; class_code "="; tss_id "TSS4370"; p_id "P3401";
Chr1	Cufflinks	exon	24888579	24888710	.	+	.	gene_id "XLOC_003512"; transcript_id "TCONS_00005210"; exon_number "7"; gene_name "AtLIG6"; oId "AT1G66730.1"; nearest_ref "AT1G66730.1"; class_code "="; tss_id "TSS4370"; p_id "P3401";
Chr1	Cufflinks	exon	24888833	24888880	.	+	.	gene_id "XLOC_003512"; transcript_id "TCONS_00005210"; exon_number "8"; gene_name "AtLIG6"; oId "AT1G66730.1"; nearest_ref "AT1G66730.1"; class_code "="; tss_id "TSS4370"; p_id "P3401";
Chr1	Cufflinks	exon	24889194	24889291	.	+	.	gene_id "XLOC_003512"; transcript_id "TCONS_00005210"; exon_number "9"; gene_name "AtLIG6"; oId "AT1G66730.1"; nearest_ref "AT1G66730.1"; class_code "="; tss_id "TSS4370"; p_id "P3401";
Chr1	Cufflinks	exon	24889382	24889447	.	+	.	gene_id "XLOC_003512"; transcript_id "TCONS_00005210"; exon_number "10"; gene_name "AtLIG6"; oId "AT1G66730.1"; nearest_ref "AT1G66730.1"; class_code "="; tss_id "TSS4370"; p_id "P3401";
Chr1	Cufflinks	exon	24889692	24889851	.	+	.	gene_id "XLOC_003512"; transcript_id "TCONS_00005210"; exon_number "11"; gene_name "AtLIG6"; oId "AT1G66730.1"; nearest_ref "AT1G66730.1"; class_code "="; tss_id "TSS4370"; p_id "P3401";
Chr1	Cufflinks	exon	24890027	24890134	.	+	.	gene_id "XLOC_003512"; transcript_id "TCONS_00005210"; exon_number "12"; gene_name "AtLIG6"; oId "AT1G66730.1"; nearest_ref "AT1G66730.1"; class_code "="; tss_id "TSS4370"; p_id "P3401";
Chr1	Cufflinks	exon	24890352	24890401	.	+	.	gene_id "XLOC_003512"; transcript_id "TCONS_00005210"; exon_number "13"; gene_name "AtLIG6"; oId "AT1G66730.1"; nearest_ref "AT1G66730.1"; class_code "="; tss_id "TSS4370"; p_id "P3401";
Chr1	Cufflinks	exon	24890494	24890528	.	+	.	gene_id "XLOC_003512"; transcript_id "TCONS_00005210"; exon_number "14"; gene_name "AtLIG6"; oId "AT1G66730.1"; nearest_ref "AT1G66730.1"; class_code "="; tss_id "TSS4370"; p_id "P3401";
Chr1	Cufflinks	exon	24890634	24890695	.	+	.	gene_id "XLOC_003512"; transcript_id "TCONS_00005210"; exon_number "15"; gene_name "AtLIG6"; oId "AT1G66730.1"; nearest_ref "AT1G66730.1"; class_code "="; tss_id "TSS4370"; p_id "P3401";
Chr1	Cufflinks	exon	24890803	24890964	.	+	.	gene_id "XLOC_003512"; transcript_id "TCONS_00005210"; exon_number "16"; gene_name "AtLIG6"; oId "AT1G66730.1"; nearest_ref "AT1G66730.1"; class_code "="; tss_id "TSS4370"; p_id "P3401";
Chr1	Cufflinks	exon	24891044	24891132	.	+	.	gene_id "XLOC_003512"; transcript_id "TCONS_00005210"; exon_number "17"; gene_name "AtLIG6"; oId "AT1G66730.1"; nearest_ref "AT1G66730.1"; class_code "="; tss_id "TSS4370"; p_id "P3401";
Chr1	Cufflinks	exon	24891264	24891363	.	+	.	gene_id "XLOC_003512"; transcript_id "TCONS_00005210"; exon_number "18"; gene_name "AtLIG6"; oId "AT1G66730.1"; nearest_ref "AT1G66730.1"; class_code "="; tss_id "TSS4370"; p_id "P3401";
Chr1	Cufflinks	exon	24891515	24892046	.	+	.	gene_id "XLOC_003512"; transcript_id "TCONS_00005210"; exon_number "19"; gene_name "AtLIG6"; oId "AT1G66730.1"; nearest_ref "AT1G66730.1"; class_code "="; tss_id "TSS4370"; p_id "P3401";
Chr1	Cufflinks	exon	24884850	24887259	.	+	.	gene_id "XLOC_003512"; transcript_id "TCONS_00017932"; exon_number "1"; gene_name "AtLIG6"; oId "CUFF.12377.5"; nearest_ref "AT1G66730.1"; class_code "j"; tss_id "TSS4371";
Chr1	Cufflinks	exon	24887435	24887552	.	+	.	gene_id "XLOC_003512"; transcript_id "TCONS_00017932"; exon_number "2"; gene_name "AtLIG6"; oId "CUFF.12377.5"; nearest_ref "AT1G66730.1"; class_code "j"; tss_id "TSS4371";
Chr1	Cufflinks	exon	24887644	24887725	.	+	.	gene_id "XLOC_003512"; transcript_id "TCONS_00017932"; exon_number "3"; gene_name "AtLIG6"; oId "CUFF.12377.5"; nearest_ref "AT1G66730.1"; class_code "j"; tss_id "TSS4371";
Chr1	Cufflinks	exon	24887811	24887913	.	+	.	gene_id "XLOC_003512"; transcript_id "TCONS_00017932"; exon_number "4"; gene_name "AtLIG6"; oId "CUFF.12377.5"; nearest_ref "AT1G66730.1"; class_code "j"; tss_id "TSS4371";
Chr1	Cufflinks	exon	24888016	24888112	.	+	.	gene_id "XLOC_003512"; transcript_id "TCONS_00017932"; exon_number "5"; gene_name "AtLIG6"; oId "CUFF.12377.5"; nearest_ref "AT1G66730.1"; class_code "j"; tss_id "TSS4371";
Chr1	Cufflinks	exon	24888410	24888501	.	+	.	gene_id "XLOC_003512"; transcript_id "TCONS_00017932"; exon_number "6"; gene_name "AtLIG6"; oId "CUFF.12377.5"; nearest_ref "AT1G66730.1"; class_code "j"; tss_id "TSS4371";
Chr1	Cufflinks	exon	24888579	24888710	.	+	.	gene_id "XLOC_003512"; transcript_id "TCONS_00017932"; exon_number "7"; gene_name "AtLIG6"; oId "CUFF.12377.5"; nearest_ref "AT1G66730.1"; class_code "j"; tss_id "TSS4371";
Chr1	Cufflinks	exon	24888833	24888880	.	+	.	gene_id "XLOC_003512"; transcript_id "TCONS_00017932"; exon_number "8"; gene_name "AtLIG6"; oId "CUFF.12377.5"; nearest_ref "AT1G66730.1"; class_code "j"; tss_id "TSS4371";
Chr1	Cufflinks	exon	24889382	24889447	.	+	.	gene_id "XLOC_003512"; transcript_id "TCONS_00017932"; exon_number "9"; gene_name "AtLIG6"; oId "CUFF.12377.5"; nearest_ref "AT1G66730.1"; class_code "j"; tss_id "TSS4371";
Chr1	Cufflinks	exon	24889692	24889851	.	+	.	gene_id "XLOC_003512"; transcript_id "TCONS_00017932"; exon_number "10"; gene_name "AtLIG6"; oId "CUFF.12377.5"; nearest_ref "AT1G66730.1"; class_code "j"; tss_id "TSS4371";
Chr1	Cufflinks	exon	24890027	24890134	.	+	.	gene_id "XLOC_003512"; transcript_id "TCONS_00017932"; exon_number "11"; gene_name "AtLIG6"; oId "CUFF.12377.5"; nearest_ref "AT1G66730.1"; class_code "j"; tss_id "TSS4371";
Chr1	Cufflinks	exon	24890352	24890401	.	+	.	gene_id "XLOC_003512"; transcript_id "TCONS_00017932"; exon_number "12"; gene_name "AtLIG6"; oId "CUFF.12377.5"; nearest_ref "AT1G66730.1"; class_code "j"; tss_id "TSS4371";
Chr1	Cufflinks	exon	24890494	24890695	.	+	.	gene_id "XLOC_003512"; transcript_id "TCONS_00017932"; exon_number "13"; gene_name "AtLIG6"; oId "CUFF.12377.5"; nearest_ref "AT1G66730.1"; class_code "j"; tss_id "TSS4371";
Chr1	Cufflinks	exon	24890803	24890964	.	+	.	gene_id "XLOC_003512"; transcript_id "TCONS_00017932"; exon_number "14"; gene_name "AtLIG6"; oId "CUFF.12377.5"; nearest_ref "AT1G66730.1"; class_code "j"; tss_id "TSS4371";
Chr1	Cufflinks	exon	24891044	24891132	.	+	.	gene_id "XLOC_003512"; transcript_id "TCONS_00017932"; exon_number "15"; gene_name "AtLIG6"; oId "CUFF.12377.5"; nearest_ref "AT1G66730.1"; class_code "j"; tss_id "TSS4371";
Chr1	Cufflinks	exon	24891264	24891363	.	+	.	gene_id "XLOC_003512"; transcript_id "TCONS_00017932"; exon_number "16"; gene_name "AtLIG6"; oId "CUFF.12377.5"; nearest_ref "AT1G66730.1"; class_code "j"; tss_id "TSS4371";
Chr1	Cufflinks	exon	24891515	24892046	.	+	.	gene_id "XLOC_003512"; transcript_id "TCONS_00017932"; exon_number "17"; gene_name "AtLIG6"; oId "CUFF.12377.5"; nearest_ref "AT1G66730.1"; class_code "j"; tss_id "TSS4371";
Chr1	Cufflinks	exon	24892340	24892694	.	+	.	gene_id "XLOC_003513"; transcript_id "TCONS_00005211"; exon_number "1"; gene_name "AtSP7"; oId "AT1G66740.1"; nearest_ref "AT1G66740.1"; class_code "="; tss_id "TSS4372"; p_id "P3402";
Chr1	Cufflinks	exon	24892994	24893109	.	+	.	gene_id "XLOC_003513"; transcript_id "TCONS_00005211"; exon_number "2"; gene_name "AtSP7"; oId "AT1G66740.1"; nearest_ref "AT1G66740.1"; class_code "="; tss_id "TSS4372"; p_id "P3402";
Chr1	Cufflinks	exon	24893183	24893766	.	+	.	gene_id "XLOC_003513"; transcript_id "TCONS_00005211"; exon_number "3"; gene_name "AtSP7"; oId "AT1G66740.1"; nearest_ref "AT1G66740.1"; class_code "="; tss_id "TSS4372"; p_id "P3402";
Chr1	Cufflinks	exon	24894715	24894876	.	+	.	gene_id "XLOC_003514"; transcript_id "TCONS_00005213"; exon_number "1"; gene_name "CDKD1%3B2"; oId "CUFF.4565.2"; nearest_ref "AT1G66750.1"; class_code "j"; tss_id "TSS4373";
Chr1	Cufflinks	exon	24894963	24895445	.	+	.	gene_id "XLOC_003514"; transcript_id "TCONS_00005213"; exon_number "2"; gene_name "CDKD1%3B2"; oId "CUFF.4565.2"; nearest_ref "AT1G66750.1"; class_code "j"; tss_id "TSS4373";
Chr1	Cufflinks	exon	24896328	24896453	.	+	.	gene_id "XLOC_003514"; transcript_id "TCONS_00005213"; exon_number "3"; gene_name "CDKD1%3B2"; oId "CUFF.4565.2"; nearest_ref "AT1G66750.1"; class_code "j"; tss_id "TSS4373";
Chr1	Cufflinks	exon	24896529	24896764	.	+	.	gene_id "XLOC_003514"; transcript_id "TCONS_00005213"; exon_number "4"; gene_name "CDKD1%3B2"; oId "CUFF.4565.2"; nearest_ref "AT1G66750.1"; class_code "j"; tss_id "TSS4373";
Chr1	Cufflinks	exon	24896841	24897253	.	+	.	gene_id "XLOC_003514"; transcript_id "TCONS_00005213"; exon_number "5"; gene_name "CDKD1%3B2"; oId "CUFF.4565.2"; nearest_ref "AT1G66750.1"; class_code "j"; tss_id "TSS4373";
Chr1	Cufflinks	exon	24894715	24894876	.	+	.	gene_id "XLOC_003514"; transcript_id "TCONS_00005212"; exon_number "1"; gene_name "CDKD1%3B2"; oId "AT1G66750.1"; nearest_ref "AT1G66750.1"; class_code "="; tss_id "TSS4373"; p_id "P3403";
Chr1	Cufflinks	exon	24894963	24895261	.	+	.	gene_id "XLOC_003514"; transcript_id "TCONS_00005212"; exon_number "2"; gene_name "CDKD1%3B2"; oId "AT1G66750.1"; nearest_ref "AT1G66750.1"; class_code "="; tss_id "TSS4373"; p_id "P3403";
Chr1	Cufflinks	exon	24895337	24895445	.	+	.	gene_id "XLOC_003514"; transcript_id "TCONS_00005212"; exon_number "3"; gene_name "CDKD1%3B2"; oId "AT1G66750.1"; nearest_ref "AT1G66750.1"; class_code "="; tss_id "TSS4373"; p_id "P3403";
Chr1	Cufflinks	exon	24896328	24896453	.	+	.	gene_id "XLOC_003514"; transcript_id "TCONS_00005212"; exon_number "4"; gene_name "CDKD1%3B2"; oId "AT1G66750.1"; nearest_ref "AT1G66750.1"; class_code "="; tss_id "TSS4373"; p_id "P3403";
Chr1	Cufflinks	exon	24896529	24896764	.	+	.	gene_id "XLOC_003514"; transcript_id "TCONS_00005212"; exon_number "5"; gene_name "CDKD1%3B2"; oId "AT1G66750.1"; nearest_ref "AT1G66750.1"; class_code "="; tss_id "TSS4373"; p_id "P3403";
Chr1	Cufflinks	exon	24896841	24897253	.	+	.	gene_id "XLOC_003514"; transcript_id "TCONS_00005212"; exon_number "6"; gene_name "CDKD1%3B2"; oId "AT1G66750.1"; nearest_ref "AT1G66750.1"; class_code "="; tss_id "TSS4373"; p_id "P3403";
Chr1	Cufflinks	exon	24901978	24902358	.	+	.	gene_id "XLOC_003515"; transcript_id "TCONS_00005214"; exon_number "1"; gene_name "AT1G66760"; oId "AT1G66760.1"; nearest_ref "AT1G66760.1"; class_code "="; tss_id "TSS4374"; p_id "P3404";
Chr1	Cufflinks	exon	24902437	24902981	.	+	.	gene_id "XLOC_003515"; transcript_id "TCONS_00005214"; exon_number "2"; gene_name "AT1G66760"; oId "AT1G66760.1"; nearest_ref "AT1G66760.1"; class_code "="; tss_id "TSS4374"; p_id "P3404";
Chr1	Cufflinks	exon	24903178	24903264	.	+	.	gene_id "XLOC_003515"; transcript_id "TCONS_00005214"; exon_number "3"; gene_name "AT1G66760"; oId "AT1G66760.1"; nearest_ref "AT1G66760.1"; class_code "="; tss_id "TSS4374"; p_id "P3404";
Chr1	Cufflinks	exon	24903351	24903407	.	+	.	gene_id "XLOC_003515"; transcript_id "TCONS_00005214"; exon_number "4"; gene_name "AT1G66760"; oId "AT1G66760.1"; nearest_ref "AT1G66760.1"; class_code "="; tss_id "TSS4374"; p_id "P3404";
Chr1	Cufflinks	exon	24903501	24903739	.	+	.	gene_id "XLOC_003515"; transcript_id "TCONS_00005214"; exon_number "5"; gene_name "AT1G66760"; oId "AT1G66760.1"; nearest_ref "AT1G66760.1"; class_code "="; tss_id "TSS4374"; p_id "P3404";
Chr1	Cufflinks	exon	24903831	24904356	.	+	.	gene_id "XLOC_003515"; transcript_id "TCONS_00005214"; exon_number "6"; gene_name "AT1G66760"; oId "AT1G66760.1"; nearest_ref "AT1G66760.1"; class_code "="; tss_id "TSS4374"; p_id "P3404";
Chr1	Cufflinks	exon	24901978	24902358	.	+	.	gene_id "XLOC_003515"; transcript_id "TCONS_00005215"; exon_number "1"; gene_name "AT1G66760"; oId "AT1G66760.2"; nearest_ref "AT1G66760.2"; class_code "="; tss_id "TSS4374"; p_id "P3405";
Chr1	Cufflinks	exon	24902437	24902981	.	+	.	gene_id "XLOC_003515"; transcript_id "TCONS_00005215"; exon_number "2"; gene_name "AT1G66760"; oId "AT1G66760.2"; nearest_ref "AT1G66760.2"; class_code "="; tss_id "TSS4374"; p_id "P3405";
Chr1	Cufflinks	exon	24903178	24903264	.	+	.	gene_id "XLOC_003515"; transcript_id "TCONS_00005215"; exon_number "3"; gene_name "AT1G66760"; oId "AT1G66760.2"; nearest_ref "AT1G66760.2"; class_code "="; tss_id "TSS4374"; p_id "P3405";
Chr1	Cufflinks	exon	24903351	24903407	.	+	.	gene_id "XLOC_003515"; transcript_id "TCONS_00005215"; exon_number "4"; gene_name "AT1G66760"; oId "AT1G66760.2"; nearest_ref "AT1G66760.2"; class_code "="; tss_id "TSS4374"; p_id "P3405";
Chr1	Cufflinks	exon	24903501	24903739	.	+	.	gene_id "XLOC_003515"; transcript_id "TCONS_00005215"; exon_number "5"; gene_name "AT1G66760"; oId "AT1G66760.2"; nearest_ref "AT1G66760.2"; class_code "="; tss_id "TSS4374"; p_id "P3405";
Chr1	Cufflinks	exon	24903831	24904036	.	+	.	gene_id "XLOC_003515"; transcript_id "TCONS_00005215"; exon_number "6"; gene_name "AT1G66760"; oId "AT1G66760.2"; nearest_ref "AT1G66760.2"; class_code "="; tss_id "TSS4374"; p_id "P3405";
Chr1	Cufflinks	exon	24904148	24904443	.	+	.	gene_id "XLOC_003515"; transcript_id "TCONS_00005215"; exon_number "7"; gene_name "AT1G66760"; oId "AT1G66760.2"; nearest_ref "AT1G66760.2"; class_code "="; tss_id "TSS4374"; p_id "P3405";
Chr1	Cufflinks	exon	24909213	24909482	.	+	.	gene_id "XLOC_003516"; transcript_id "TCONS_00005216"; exon_number "1"; gene_name "AT1G66780"; oId "AT1G66780.1"; nearest_ref "AT1G66780.1"; class_code "="; tss_id "TSS4375"; p_id "P3406";
Chr1	Cufflinks	exon	24909760	24910304	.	+	.	gene_id "XLOC_003516"; transcript_id "TCONS_00005216"; exon_number "2"; gene_name "AT1G66780"; oId "AT1G66780.1"; nearest_ref "AT1G66780.1"; class_code "="; tss_id "TSS4375"; p_id "P3406";
Chr1	Cufflinks	exon	24910439	24910525	.	+	.	gene_id "XLOC_003516"; transcript_id "TCONS_00005216"; exon_number "3"; gene_name "AT1G66780"; oId "AT1G66780.1"; nearest_ref "AT1G66780.1"; class_code "="; tss_id "TSS4375"; p_id "P3406";
Chr1	Cufflinks	exon	24910618	24910674	.	+	.	gene_id "XLOC_003516"; transcript_id "TCONS_00005216"; exon_number "4"; gene_name "AT1G66780"; oId "AT1G66780.1"; nearest_ref "AT1G66780.1"; class_code "="; tss_id "TSS4375"; p_id "P3406";
Chr1	Cufflinks	exon	24910766	24911004	.	+	.	gene_id "XLOC_003516"; transcript_id "TCONS_00005216"; exon_number "5"; gene_name "AT1G66780"; oId "AT1G66780.1"; nearest_ref "AT1G66780.1"; class_code "="; tss_id "TSS4375"; p_id "P3406";
Chr1	Cufflinks	exon	24911140	24911345	.	+	.	gene_id "XLOC_003516"; transcript_id "TCONS_00005216"; exon_number "6"; gene_name "AT1G66780"; oId "AT1G66780.1"; nearest_ref "AT1G66780.1"; class_code "="; tss_id "TSS4375"; p_id "P3406";
Chr1	Cufflinks	exon	24911432	24911485	.	+	.	gene_id "XLOC_003516"; transcript_id "TCONS_00005216"; exon_number "7"; gene_name "AT1G66780"; oId "AT1G66780.1"; nearest_ref "AT1G66780.1"; class_code "="; tss_id "TSS4375"; p_id "P3406";
Chr1	Cufflinks	exon	24921104	24921194	.	+	.	gene_id "XLOC_003517"; transcript_id "TCONS_00005217"; exon_number "1"; gene_name "MIR157B"; oId "AT1G66795.1"; nearest_ref "AT1G66795.1"; class_code "="; tss_id "TSS4376";
Chr1	Cufflinks	exon	24924813	24924971	.	+	.	gene_id "XLOC_003518"; transcript_id "TCONS_00005218"; exon_number "1"; gene_name "AT1G66800"; oId "AT1G66800.1"; nearest_ref "AT1G66800.1"; class_code "="; tss_id "TSS4377"; p_id "P3407";
Chr1	Cufflinks	exon	24925128	24925297	.	+	.	gene_id "XLOC_003518"; transcript_id "TCONS_00005218"; exon_number "2"; gene_name "AT1G66800"; oId "AT1G66800.1"; nearest_ref "AT1G66800.1"; class_code "="; tss_id "TSS4377"; p_id "P3407";
Chr1	Cufflinks	exon	24925387	24925566	.	+	.	gene_id "XLOC_003518"; transcript_id "TCONS_00005218"; exon_number "3"; gene_name "AT1G66800"; oId "AT1G66800.1"; nearest_ref "AT1G66800.1"; class_code "="; tss_id "TSS4377"; p_id "P3407";
Chr1	Cufflinks	exon	24925665	24926014	.	+	.	gene_id "XLOC_003518"; transcript_id "TCONS_00005218"; exon_number "4"; gene_name "AT1G66800"; oId "AT1G66800.1"; nearest_ref "AT1G66800.1"; class_code "="; tss_id "TSS4377"; p_id "P3407";
Chr1	Cufflinks	exon	24926097	24926365	.	+	.	gene_id "XLOC_003518"; transcript_id "TCONS_00005218"; exon_number "5"; gene_name "AT1G66800"; oId "AT1G66800.1"; nearest_ref "AT1G66800.1"; class_code "="; tss_id "TSS4377"; p_id "P3407";
Chr1	Cufflinks	exon	24930040	24930551	.	+	.	gene_id "XLOC_003519"; transcript_id "TCONS_00005219"; exon_number "1"; gene_name "AT1G66820"; oId "AT1G66820.1"; nearest_ref "AT1G66820.1"; class_code "="; tss_id "TSS4378"; p_id "P3408";
Chr1	Cufflinks	exon	24934460	24935783	.	+	.	gene_id "XLOC_003520"; transcript_id "TCONS_00015988"; exon_number "1"; gene_name "PMI2"; oId "CUFF.10654.1"; nearest_ref "AT1G66840.1"; class_code "x"; tss_id "TSS4379";
Chr1	Cufflinks	exon	24934943	24935734	.	+	.	gene_id "XLOC_003520"; transcript_id "TCONS_00005220"; exon_number "1"; gene_name "PMI2"; oId "CUFF.4572.1"; nearest_ref "AT1G66840.1"; class_code "s"; tss_id "TSS4380";
Chr1	Cufflinks	exon	24936030	24936140	.	+	.	gene_id "XLOC_003520"; transcript_id "TCONS_00005220"; exon_number "2"; gene_name "PMI2"; oId "CUFF.4572.1"; nearest_ref "AT1G66840.1"; class_code "s"; tss_id "TSS4380";
Chr1	Cufflinks	exon	24936219	24936293	.	+	.	gene_id "XLOC_003520"; transcript_id "TCONS_00005220"; exon_number "3"; gene_name "PMI2"; oId "CUFF.4572.1"; nearest_ref "AT1G66840.1"; class_code "s"; tss_id "TSS4380";
Chr1	Cufflinks	exon	24936958	24937434	.	+	.	gene_id "XLOC_003521"; transcript_id "TCONS_00005221"; exon_number "1"; gene_name "AT1G66850"; oId "AT1G66850.1"; nearest_ref "AT1G66850.1"; class_code "="; tss_id "TSS4381"; p_id "P3409";
Chr1	Cufflinks	exon	24942188	24942339	.	+	.	gene_id "XLOC_003522"; transcript_id "TCONS_00005222"; exon_number "1"; gene_name "AT1G66860"; oId "AT1G66860.1"; nearest_ref "AT1G66860.1"; class_code "="; tss_id "TSS4382"; p_id "P3410";
Chr1	Cufflinks	exon	24942442	24942755	.	+	.	gene_id "XLOC_003522"; transcript_id "TCONS_00005222"; exon_number "2"; gene_name "AT1G66860"; oId "AT1G66860.1"; nearest_ref "AT1G66860.1"; class_code "="; tss_id "TSS4382"; p_id "P3410";
Chr1	Cufflinks	exon	24942942	24943358	.	+	.	gene_id "XLOC_003522"; transcript_id "TCONS_00005222"; exon_number "3"; gene_name "AT1G66860"; oId "AT1G66860.1"; nearest_ref "AT1G66860.1"; class_code "="; tss_id "TSS4382"; p_id "P3410";
Chr1	Cufflinks	exon	24943510	24943719	.	+	.	gene_id "XLOC_003522"; transcript_id "TCONS_00005222"; exon_number "4"; gene_name "AT1G66860"; oId "AT1G66860.1"; nearest_ref "AT1G66860.1"; class_code "="; tss_id "TSS4382"; p_id "P3410";
Chr1	Cufflinks	exon	24944092	24944497	.	+	.	gene_id "XLOC_003522"; transcript_id "TCONS_00005222"; exon_number "5"; gene_name "AT1G66860"; oId "AT1G66860.1"; nearest_ref "AT1G66860.1"; class_code "="; tss_id "TSS4382"; p_id "P3410";
Chr1	Cufflinks	exon	24946928	24947002	.	+	.	gene_id "XLOC_003523"; transcript_id "TCONS_00005223"; exon_number "1"; gene_name "AT1G66880"; oId "AT1G66880.1"; nearest_ref "AT1G66880.1"; class_code "="; tss_id "TSS4383"; p_id "P3411";
Chr1	Cufflinks	exon	24948886	24949495	.	+	.	gene_id "XLOC_003523"; transcript_id "TCONS_00005223"; exon_number "2"; gene_name "AT1G66880"; oId "AT1G66880.1"; nearest_ref "AT1G66880.1"; class_code "="; tss_id "TSS4383"; p_id "P3411";
Chr1	Cufflinks	exon	24950292	24950846	.	+	.	gene_id "XLOC_003523"; transcript_id "TCONS_00005223"; exon_number "3"; gene_name "AT1G66880"; oId "AT1G66880.1"; nearest_ref "AT1G66880.1"; class_code "="; tss_id "TSS4383"; p_id "P3411";
Chr1	Cufflinks	exon	24951435	24952058	.	+	.	gene_id "XLOC_003523"; transcript_id "TCONS_00005223"; exon_number "4"; gene_name "AT1G66880"; oId "AT1G66880.1"; nearest_ref "AT1G66880.1"; class_code "="; tss_id "TSS4383"; p_id "P3411";
Chr1	Cufflinks	exon	24952952	24953677	.	+	.	gene_id "XLOC_003523"; transcript_id "TCONS_00005223"; exon_number "5"; gene_name "AT1G66880"; oId "AT1G66880.1"; nearest_ref "AT1G66880.1"; class_code "="; tss_id "TSS4383"; p_id "P3411";
Chr1	Cufflinks	exon	24953892	24953921	.	+	.	gene_id "XLOC_003523"; transcript_id "TCONS_00005223"; exon_number "6"; gene_name "AT1G66880"; oId "AT1G66880.1"; nearest_ref "AT1G66880.1"; class_code "="; tss_id "TSS4383"; p_id "P3411";
Chr1	Cufflinks	exon	24954021	24954350	.	+	.	gene_id "XLOC_003523"; transcript_id "TCONS_00005223"; exon_number "7"; gene_name "AT1G66880"; oId "AT1G66880.1"; nearest_ref "AT1G66880.1"; class_code "="; tss_id "TSS4383"; p_id "P3411";
Chr1	Cufflinks	exon	24954432	24954737	.	+	.	gene_id "XLOC_003523"; transcript_id "TCONS_00005223"; exon_number "8"; gene_name "AT1G66880"; oId "AT1G66880.1"; nearest_ref "AT1G66880.1"; class_code "="; tss_id "TSS4383"; p_id "P3411";
Chr1	Cufflinks	exon	24954804	24955611	.	+	.	gene_id "XLOC_003523"; transcript_id "TCONS_00005223"; exon_number "9"; gene_name "AT1G66880"; oId "AT1G66880.1"; nearest_ref "AT1G66880.1"; class_code "="; tss_id "TSS4383"; p_id "P3411";
Chr1	Cufflinks	exon	24948754	24949495	.	+	.	gene_id "XLOC_003523"; transcript_id "TCONS_00005224"; exon_number "1"; gene_name "AT1G66880"; oId "CUFF.4574.2"; nearest_ref "AT1G66880.1"; class_code "j"; tss_id "TSS4384";
Chr1	Cufflinks	exon	24950292	24950846	.	+	.	gene_id "XLOC_003523"; transcript_id "TCONS_00005224"; exon_number "2"; gene_name "AT1G66880"; oId "CUFF.4574.2"; nearest_ref "AT1G66880.1"; class_code "j"; tss_id "TSS4384";
Chr1	Cufflinks	exon	24951435	24952058	.	+	.	gene_id "XLOC_003523"; transcript_id "TCONS_00005224"; exon_number "3"; gene_name "AT1G66880"; oId "CUFF.4574.2"; nearest_ref "AT1G66880.1"; class_code "j"; tss_id "TSS4384";
Chr1	Cufflinks	exon	24952952	24953677	.	+	.	gene_id "XLOC_003523"; transcript_id "TCONS_00005224"; exon_number "4"; gene_name "AT1G66880"; oId "CUFF.4574.2"; nearest_ref "AT1G66880.1"; class_code "j"; tss_id "TSS4384";
Chr1	Cufflinks	exon	24953892	24953921	.	+	.	gene_id "XLOC_003523"; transcript_id "TCONS_00005224"; exon_number "5"; gene_name "AT1G66880"; oId "CUFF.4574.2"; nearest_ref "AT1G66880.1"; class_code "j"; tss_id "TSS4384";
Chr1	Cufflinks	exon	24954021	24954350	.	+	.	gene_id "XLOC_003523"; transcript_id "TCONS_00005224"; exon_number "6"; gene_name "AT1G66880"; oId "CUFF.4574.2"; nearest_ref "AT1G66880.1"; class_code "j"; tss_id "TSS4384";
Chr1	Cufflinks	exon	24954432	24954737	.	+	.	gene_id "XLOC_003523"; transcript_id "TCONS_00005224"; exon_number "7"; gene_name "AT1G66880"; oId "CUFF.4574.2"; nearest_ref "AT1G66880.1"; class_code "j"; tss_id "TSS4384";
Chr1	Cufflinks	exon	24954804	24955611	.	+	.	gene_id "XLOC_003523"; transcript_id "TCONS_00005224"; exon_number "8"; gene_name "AT1G66880"; oId "CUFF.4574.2"; nearest_ref "AT1G66880.1"; class_code "j"; tss_id "TSS4384";
Chr1	Cufflinks	exon	24949486	24949495	.	+	.	gene_id "XLOC_003523"; transcript_id "TCONS_00013755"; exon_number "1"; gene_name "AT1G66880"; oId "CUFF.12837.2"; nearest_ref "AT1G66880.1"; class_code "j"; tss_id "TSS4385";
Chr1	Cufflinks	exon	24952952	24953677	.	+	.	gene_id "XLOC_003523"; transcript_id "TCONS_00013755"; exon_number "2"; gene_name "AT1G66880"; oId "CUFF.12837.2"; nearest_ref "AT1G66880.1"; class_code "j"; tss_id "TSS4385";
Chr1	Cufflinks	exon	24953892	24953921	.	+	.	gene_id "XLOC_003523"; transcript_id "TCONS_00013755"; exon_number "3"; gene_name "AT1G66880"; oId "CUFF.12837.2"; nearest_ref "AT1G66880.1"; class_code "j"; tss_id "TSS4385";
Chr1	Cufflinks	exon	24954021	24954350	.	+	.	gene_id "XLOC_003523"; transcript_id "TCONS_00013755"; exon_number "4"; gene_name "AT1G66880"; oId "CUFF.12837.2"; nearest_ref "AT1G66880.1"; class_code "j"; tss_id "TSS4385";
Chr1	Cufflinks	exon	24954432	24954737	.	+	.	gene_id "XLOC_003523"; transcript_id "TCONS_00013755"; exon_number "5"; gene_name "AT1G66880"; oId "CUFF.12837.2"; nearest_ref "AT1G66880.1"; class_code "j"; tss_id "TSS4385";
Chr1	Cufflinks	exon	24954804	24955636	.	+	.	gene_id "XLOC_003523"; transcript_id "TCONS_00013755"; exon_number "6"; gene_name "AT1G66880"; oId "CUFF.12837.2"; nearest_ref "AT1G66880.1"; class_code "j"; tss_id "TSS4385";
Chr1	Cufflinks	exon	24950085	24950846	.	+	.	gene_id "XLOC_003523"; transcript_id "TCONS_00017933"; exon_number "1"; gene_name "AT1G66880"; oId "CUFF.12384.2"; nearest_ref "AT1G66880.1"; class_code "j"; tss_id "TSS4386";
Chr1	Cufflinks	exon	24951435	24952058	.	+	.	gene_id "XLOC_003523"; transcript_id "TCONS_00017933"; exon_number "2"; gene_name "AT1G66880"; oId "CUFF.12384.2"; nearest_ref "AT1G66880.1"; class_code "j"; tss_id "TSS4386";
Chr1	Cufflinks	exon	24952952	24953677	.	+	.	gene_id "XLOC_003523"; transcript_id "TCONS_00017933"; exon_number "3"; gene_name "AT1G66880"; oId "CUFF.12384.2"; nearest_ref "AT1G66880.1"; class_code "j"; tss_id "TSS4386";
Chr1	Cufflinks	exon	24953892	24953921	.	+	.	gene_id "XLOC_003523"; transcript_id "TCONS_00017933"; exon_number "4"; gene_name "AT1G66880"; oId "CUFF.12384.2"; nearest_ref "AT1G66880.1"; class_code "j"; tss_id "TSS4386";
Chr1	Cufflinks	exon	24954021	24954350	.	+	.	gene_id "XLOC_003523"; transcript_id "TCONS_00017933"; exon_number "5"; gene_name "AT1G66880"; oId "CUFF.12384.2"; nearest_ref "AT1G66880.1"; class_code "j"; tss_id "TSS4386";
Chr1	Cufflinks	exon	24954432	24954737	.	+	.	gene_id "XLOC_003523"; transcript_id "TCONS_00017933"; exon_number "6"; gene_name "AT1G66880"; oId "CUFF.12384.2"; nearest_ref "AT1G66880.1"; class_code "j"; tss_id "TSS4386";
Chr1	Cufflinks	exon	24954804	24955666	.	+	.	gene_id "XLOC_003523"; transcript_id "TCONS_00017933"; exon_number "7"; gene_name "AT1G66880"; oId "CUFF.12384.2"; nearest_ref "AT1G66880.1"; class_code "j"; tss_id "TSS4386";
Chr1	Cufflinks	exon	24950124	24950846	.	+	.	gene_id "XLOC_003523"; transcript_id "TCONS_00013756"; exon_number "1"; gene_name "AT1G66880"; oId "CUFF.12837.3"; nearest_ref "AT1G66880.1"; class_code "j"; tss_id "TSS4386";
Chr1	Cufflinks	exon	24951435	24952058	.	+	.	gene_id "XLOC_003523"; transcript_id "TCONS_00013756"; exon_number "2"; gene_name "AT1G66880"; oId "CUFF.12837.3"; nearest_ref "AT1G66880.1"; class_code "j"; tss_id "TSS4386";
Chr1	Cufflinks	exon	24953892	24953921	.	+	.	gene_id "XLOC_003523"; transcript_id "TCONS_00013756"; exon_number "3"; gene_name "AT1G66880"; oId "CUFF.12837.3"; nearest_ref "AT1G66880.1"; class_code "j"; tss_id "TSS4386";
Chr1	Cufflinks	exon	24954021	24954350	.	+	.	gene_id "XLOC_003523"; transcript_id "TCONS_00013756"; exon_number "4"; gene_name "AT1G66880"; oId "CUFF.12837.3"; nearest_ref "AT1G66880.1"; class_code "j"; tss_id "TSS4386";
Chr1	Cufflinks	exon	24954432	24954737	.	+	.	gene_id "XLOC_003523"; transcript_id "TCONS_00013756"; exon_number "5"; gene_name "AT1G66880"; oId "CUFF.12837.3"; nearest_ref "AT1G66880.1"; class_code "j"; tss_id "TSS4386";
Chr1	Cufflinks	exon	24954804	24955636	.	+	.	gene_id "XLOC_003523"; transcript_id "TCONS_00013756"; exon_number "6"; gene_name "AT1G66880"; oId "CUFF.12837.3"; nearest_ref "AT1G66880.1"; class_code "j"; tss_id "TSS4386";
Chr1	Cufflinks	exon	24951179	24952058	.	+	.	gene_id "XLOC_003523"; transcript_id "TCONS_00005225"; exon_number "1"; gene_name "AT1G66880"; oId "CUFF.12837.4"; nearest_ref "AT1G66880.1"; class_code "j"; tss_id "TSS4387";
Chr1	Cufflinks	exon	24952952	24953677	.	+	.	gene_id "XLOC_003523"; transcript_id "TCONS_00005225"; exon_number "2"; gene_name "AT1G66880"; oId "CUFF.12837.4"; nearest_ref "AT1G66880.1"; class_code "j"; tss_id "TSS4387";
Chr1	Cufflinks	exon	24953892	24953921	.	+	.	gene_id "XLOC_003523"; transcript_id "TCONS_00005225"; exon_number "3"; gene_name "AT1G66880"; oId "CUFF.12837.4"; nearest_ref "AT1G66880.1"; class_code "j"; tss_id "TSS4387";
Chr1	Cufflinks	exon	24954021	24954350	.	+	.	gene_id "XLOC_003523"; transcript_id "TCONS_00005225"; exon_number "4"; gene_name "AT1G66880"; oId "CUFF.12837.4"; nearest_ref "AT1G66880.1"; class_code "j"; tss_id "TSS4387";
Chr1	Cufflinks	exon	24954432	24954737	.	+	.	gene_id "XLOC_003523"; transcript_id "TCONS_00005225"; exon_number "5"; gene_name "AT1G66880"; oId "CUFF.12837.4"; nearest_ref "AT1G66880.1"; class_code "j"; tss_id "TSS4387";
Chr1	Cufflinks	exon	24954804	24955636	.	+	.	gene_id "XLOC_003523"; transcript_id "TCONS_00005225"; exon_number "6"; gene_name "AT1G66880"; oId "CUFF.12837.4"; nearest_ref "AT1G66880.1"; class_code "j"; tss_id "TSS4387";
Chr1	Cufflinks	exon	24951255	24952058	.	+	.	gene_id "XLOC_003523"; transcript_id "TCONS_00017934"; exon_number "1"; gene_name "AT1G66880"; oId "CUFF.12384.3"; nearest_ref "AT1G66880.1"; class_code "j"; tss_id "TSS4387";
Chr1	Cufflinks	exon	24953892	24953921	.	+	.	gene_id "XLOC_003523"; transcript_id "TCONS_00017934"; exon_number "2"; gene_name "AT1G66880"; oId "CUFF.12384.3"; nearest_ref "AT1G66880.1"; class_code "j"; tss_id "TSS4387";
Chr1	Cufflinks	exon	24954021	24954350	.	+	.	gene_id "XLOC_003523"; transcript_id "TCONS_00017934"; exon_number "3"; gene_name "AT1G66880"; oId "CUFF.12384.3"; nearest_ref "AT1G66880.1"; class_code "j"; tss_id "TSS4387";
Chr1	Cufflinks	exon	24954432	24954737	.	+	.	gene_id "XLOC_003523"; transcript_id "TCONS_00017934"; exon_number "4"; gene_name "AT1G66880"; oId "CUFF.12384.3"; nearest_ref "AT1G66880.1"; class_code "j"; tss_id "TSS4387";
Chr1	Cufflinks	exon	24954804	24955666	.	+	.	gene_id "XLOC_003523"; transcript_id "TCONS_00017934"; exon_number "5"; gene_name "AT1G66880"; oId "CUFF.12384.3"; nearest_ref "AT1G66880.1"; class_code "j"; tss_id "TSS4387";
Chr1	Cufflinks	exon	24952133	24953677	.	+	.	gene_id "XLOC_003523"; transcript_id "TCONS_00005226"; exon_number "1"; gene_name "AT1G66880"; oId "CUFF.12837.5"; nearest_ref "AT1G66880.1"; class_code "j"; tss_id "TSS4388";
Chr1	Cufflinks	exon	24953892	24953921	.	+	.	gene_id "XLOC_003523"; transcript_id "TCONS_00005226"; exon_number "2"; gene_name "AT1G66880"; oId "CUFF.12837.5"; nearest_ref "AT1G66880.1"; class_code "j"; tss_id "TSS4388";
Chr1	Cufflinks	exon	24954021	24954350	.	+	.	gene_id "XLOC_003523"; transcript_id "TCONS_00005226"; exon_number "3"; gene_name "AT1G66880"; oId "CUFF.12837.5"; nearest_ref "AT1G66880.1"; class_code "j"; tss_id "TSS4388";
Chr1	Cufflinks	exon	24954432	24954737	.	+	.	gene_id "XLOC_003523"; transcript_id "TCONS_00005226"; exon_number "4"; gene_name "AT1G66880"; oId "CUFF.12837.5"; nearest_ref "AT1G66880.1"; class_code "j"; tss_id "TSS4388";
Chr1	Cufflinks	exon	24954804	24955636	.	+	.	gene_id "XLOC_003523"; transcript_id "TCONS_00005226"; exon_number "5"; gene_name "AT1G66880"; oId "CUFF.12837.5"; nearest_ref "AT1G66880.1"; class_code "j"; tss_id "TSS4388";
Chr1	Cufflinks	exon	24952779	24953677	.	+	.	gene_id "XLOC_003523"; transcript_id "TCONS_00015989"; exon_number "1"; gene_name "AT1G66880"; oId "CUFF.10658.3"; nearest_ref "AT1G66880.1"; class_code "j"; tss_id "TSS4389";
Chr1	Cufflinks	exon	24953892	24955207	.	+	.	gene_id "XLOC_003523"; transcript_id "TCONS_00015989"; exon_number "2"; gene_name "AT1G66880"; oId "CUFF.10658.3"; nearest_ref "AT1G66880.1"; class_code "j"; tss_id "TSS4389";
Chr1	Cufflinks	exon	24957558	24958114	.	+	.	gene_id "XLOC_003524"; transcript_id "TCONS_00005227"; exon_number "1"; gene_name "AT1G66890"; oId "AT1G66890.1"; nearest_ref "AT1G66890.1"; class_code "="; tss_id "TSS4390"; p_id "P3412";
Chr1	Cufflinks	exon	24959334	24959856	.	+	.	gene_id "XLOC_003525"; transcript_id "TCONS_00005228"; exon_number "1"; gene_name "AT1G66900"; oId "AT1G66900.1"; nearest_ref "AT1G66900.1"; class_code "="; tss_id "TSS4391"; p_id "P3413";
Chr1	Cufflinks	exon	24960485	24960521	.	+	.	gene_id "XLOC_003525"; transcript_id "TCONS_00005228"; exon_number "2"; gene_name "AT1G66900"; oId "AT1G66900.1"; nearest_ref "AT1G66900.1"; class_code "="; tss_id "TSS4391"; p_id "P3413";
Chr1	Cufflinks	exon	24960610	24960846	.	+	.	gene_id "XLOC_003525"; transcript_id "TCONS_00005228"; exon_number "3"; gene_name "AT1G66900"; oId "AT1G66900.1"; nearest_ref "AT1G66900.1"; class_code "="; tss_id "TSS4391"; p_id "P3413";
Chr1	Cufflinks	exon	24960922	24960969	.	+	.	gene_id "XLOC_003525"; transcript_id "TCONS_00005228"; exon_number "4"; gene_name "AT1G66900"; oId "AT1G66900.1"; nearest_ref "AT1G66900.1"; class_code "="; tss_id "TSS4391"; p_id "P3413";
Chr1	Cufflinks	exon	24961064	24961616	.	+	.	gene_id "XLOC_003525"; transcript_id "TCONS_00005228"; exon_number "5"; gene_name "AT1G66900"; oId "AT1G66900.1"; nearest_ref "AT1G66900.1"; class_code "="; tss_id "TSS4391"; p_id "P3413";
Chr1	Cufflinks	exon	24970523	24970712	.	+	.	gene_id "XLOC_003526"; transcript_id "TCONS_00005229"; exon_number "1"; gene_name "AT1G66930"; oId "AT1G66930.1"; nearest_ref "AT1G66930.1"; class_code "="; tss_id "TSS4392"; p_id "P3414";
Chr1	Cufflinks	exon	24970863	24971513	.	+	.	gene_id "XLOC_003526"; transcript_id "TCONS_00005229"; exon_number "2"; gene_name "AT1G66930"; oId "AT1G66930.1"; nearest_ref "AT1G66930.1"; class_code "="; tss_id "TSS4392"; p_id "P3414";
Chr1	Cufflinks	exon	24971799	24971825	.	+	.	gene_id "XLOC_003526"; transcript_id "TCONS_00005229"; exon_number "3"; gene_name "AT1G66930"; oId "AT1G66930.1"; nearest_ref "AT1G66930.1"; class_code "="; tss_id "TSS4392"; p_id "P3414";
Chr1	Cufflinks	exon	24971913	24973069	.	+	.	gene_id "XLOC_003526"; transcript_id "TCONS_00005229"; exon_number "4"; gene_name "AT1G66930"; oId "AT1G66930.1"; nearest_ref "AT1G66930.1"; class_code "="; tss_id "TSS4392"; p_id "P3414";
Chr1	Cufflinks	exon	24978205	24978633	.	+	.	gene_id "XLOC_003527"; transcript_id "TCONS_00005230"; exon_number "1"; gene_name "PDR11"; oId "AT1G66950.1"; nearest_ref "AT1G66950.1"; class_code "="; tss_id "TSS4393"; p_id "P3415";
Chr1	Cufflinks	exon	24978771	24978891	.	+	.	gene_id "XLOC_003527"; transcript_id "TCONS_00005230"; exon_number "2"; gene_name "PDR11"; oId "AT1G66950.1"; nearest_ref "AT1G66950.1"; class_code "="; tss_id "TSS4393"; p_id "P3415";
Chr1	Cufflinks	exon	24979111	24979199	.	+	.	gene_id "XLOC_003527"; transcript_id "TCONS_00005230"; exon_number "3"; gene_name "PDR11"; oId "AT1G66950.1"; nearest_ref "AT1G66950.1"; class_code "="; tss_id "TSS4393"; p_id "P3415";
Chr1	Cufflinks	exon	24979316	24979400	.	+	.	gene_id "XLOC_003527"; transcript_id "TCONS_00005230"; exon_number "4"; gene_name "PDR11"; oId "AT1G66950.1"; nearest_ref "AT1G66950.1"; class_code "="; tss_id "TSS4393"; p_id "P3415";
Chr1	Cufflinks	exon	24979469	24979759	.	+	.	gene_id "XLOC_003527"; transcript_id "TCONS_00005230"; exon_number "5"; gene_name "PDR11"; oId "AT1G66950.1"; nearest_ref "AT1G66950.1"; class_code "="; tss_id "TSS4393"; p_id "P3415";
Chr1	Cufflinks	exon	24979842	24979932	.	+	.	gene_id "XLOC_003527"; transcript_id "TCONS_00005230"; exon_number "6"; gene_name "PDR11"; oId "AT1G66950.1"; nearest_ref "AT1G66950.1"; class_code "="; tss_id "TSS4393"; p_id "P3415";
Chr1	Cufflinks	exon	24980029	24980929	.	+	.	gene_id "XLOC_003527"; transcript_id "TCONS_00005230"; exon_number "7"; gene_name "PDR11"; oId "AT1G66950.1"; nearest_ref "AT1G66950.1"; class_code "="; tss_id "TSS4393"; p_id "P3415";
Chr1	Cufflinks	exon	24981025	24981185	.	+	.	gene_id "XLOC_003527"; transcript_id "TCONS_00005230"; exon_number "8"; gene_name "PDR11"; oId "AT1G66950.1"; nearest_ref "AT1G66950.1"; class_code "="; tss_id "TSS4393"; p_id "P3415";
Chr1	Cufflinks	exon	24981304	24981407	.	+	.	gene_id "XLOC_003527"; transcript_id "TCONS_00005230"; exon_number "9"; gene_name "PDR11"; oId "AT1G66950.1"; nearest_ref "AT1G66950.1"; class_code "="; tss_id "TSS4393"; p_id "P3415";
Chr1	Cufflinks	exon	24981488	24981653	.	+	.	gene_id "XLOC_003527"; transcript_id "TCONS_00005230"; exon_number "10"; gene_name "PDR11"; oId "AT1G66950.1"; nearest_ref "AT1G66950.1"; class_code "="; tss_id "TSS4393"; p_id "P3415";
Chr1	Cufflinks	exon	24981740	24981814	.	+	.	gene_id "XLOC_003527"; transcript_id "TCONS_00005230"; exon_number "11"; gene_name "PDR11"; oId "AT1G66950.1"; nearest_ref "AT1G66950.1"; class_code "="; tss_id "TSS4393"; p_id "P3415";
Chr1	Cufflinks	exon	24981884	24982002	.	+	.	gene_id "XLOC_003527"; transcript_id "TCONS_00005230"; exon_number "12"; gene_name "PDR11"; oId "AT1G66950.1"; nearest_ref "AT1G66950.1"; class_code "="; tss_id "TSS4393"; p_id "P3415";
Chr1	Cufflinks	exon	24982094	24982426	.	+	.	gene_id "XLOC_003527"; transcript_id "TCONS_00005230"; exon_number "13"; gene_name "PDR11"; oId "AT1G66950.1"; nearest_ref "AT1G66950.1"; class_code "="; tss_id "TSS4393"; p_id "P3415";
Chr1	Cufflinks	exon	24982527	24982817	.	+	.	gene_id "XLOC_003527"; transcript_id "TCONS_00005230"; exon_number "14"; gene_name "PDR11"; oId "AT1G66950.1"; nearest_ref "AT1G66950.1"; class_code "="; tss_id "TSS4393"; p_id "P3415";
Chr1	Cufflinks	exon	24982897	24982980	.	+	.	gene_id "XLOC_003527"; transcript_id "TCONS_00005230"; exon_number "15"; gene_name "PDR11"; oId "AT1G66950.1"; nearest_ref "AT1G66950.1"; class_code "="; tss_id "TSS4393"; p_id "P3415";
Chr1	Cufflinks	exon	24983056	24983189	.	+	.	gene_id "XLOC_003527"; transcript_id "TCONS_00005230"; exon_number "16"; gene_name "PDR11"; oId "AT1G66950.1"; nearest_ref "AT1G66950.1"; class_code "="; tss_id "TSS4393"; p_id "P3415";
Chr1	Cufflinks	exon	24983267	24983494	.	+	.	gene_id "XLOC_003527"; transcript_id "TCONS_00005230"; exon_number "17"; gene_name "PDR11"; oId "AT1G66950.1"; nearest_ref "AT1G66950.1"; class_code "="; tss_id "TSS4393"; p_id "P3415";
Chr1	Cufflinks	exon	24983570	24983741	.	+	.	gene_id "XLOC_003527"; transcript_id "TCONS_00005230"; exon_number "18"; gene_name "PDR11"; oId "AT1G66950.1"; nearest_ref "AT1G66950.1"; class_code "="; tss_id "TSS4393"; p_id "P3415";
Chr1	Cufflinks	exon	24983850	24984104	.	+	.	gene_id "XLOC_003527"; transcript_id "TCONS_00005230"; exon_number "19"; gene_name "PDR11"; oId "AT1G66950.1"; nearest_ref "AT1G66950.1"; class_code "="; tss_id "TSS4393"; p_id "P3415";
Chr1	Cufflinks	exon	24984192	24984619	.	+	.	gene_id "XLOC_003527"; transcript_id "TCONS_00005230"; exon_number "20"; gene_name "PDR11"; oId "AT1G66950.1"; nearest_ref "AT1G66950.1"; class_code "="; tss_id "TSS4393"; p_id "P3415";
Chr1	Cufflinks	exon	25002484	25003104	.	+	.	gene_id "XLOC_003528"; transcript_id "TCONS_00015990"; exon_number "1"; gene_name "AT1G66990"; oId "CUFF.10666.1"; nearest_ref "AT1G66990.1"; class_code "x"; tss_id "TSS4394";
Chr1	Cufflinks	exon	25016543	25017512	.	+	.	gene_id "XLOC_003529"; transcript_id "TCONS_00005231"; exon_number "1"; gene_name "ZFP6"; oId "AT1G67030.1"; nearest_ref "AT1G67030.1"; class_code "="; tss_id "TSS4395"; p_id "P3416";
Chr1	Cufflinks	exon	25018077	25019057	.	+	.	gene_id "XLOC_003530"; transcript_id "TCONS_00005232"; exon_number "1"; gene_name "AT1G67035"; oId "AT1G67035.2"; nearest_ref "AT1G67035.2"; class_code "="; tss_id "TSS4396"; p_id "P3417";
Chr1	Cufflinks	exon	25018173	25018677	.	+	.	gene_id "XLOC_003530"; transcript_id "TCONS_00005233"; exon_number "1"; gene_name "AT1G67035"; oId "AT1G67035.1"; nearest_ref "AT1G67035.1"; class_code "="; tss_id "TSS4396"; p_id "P3418";
Chr1	Cufflinks	exon	25018795	25018964	.	+	.	gene_id "XLOC_003530"; transcript_id "TCONS_00005233"; exon_number "2"; gene_name "AT1G67035"; oId "AT1G67035.1"; nearest_ref "AT1G67035.1"; class_code "="; tss_id "TSS4396"; p_id "P3418";
Chr1	Cufflinks	exon	25036502	25036824	.	+	.	gene_id "XLOC_003531"; transcript_id "TCONS_00015991"; exon_number "1"; gene_name "AT1G67060"; oId "CUFF.10670.1"; nearest_ref "AT1G67060.1"; class_code "j"; tss_id "TSS4397";
Chr1	Cufflinks	exon	25037053	25038393	.	+	.	gene_id "XLOC_003531"; transcript_id "TCONS_00015991"; exon_number "2"; gene_name "AT1G67060"; oId "CUFF.10670.1"; nearest_ref "AT1G67060.1"; class_code "j"; tss_id "TSS4397";
Chr1	Cufflinks	exon	25038483	25038507	.	+	.	gene_id "XLOC_003531"; transcript_id "TCONS_00015991"; exon_number "3"; gene_name "AT1G67060"; oId "CUFF.10670.1"; nearest_ref "AT1G67060.1"; class_code "j"; tss_id "TSS4397";
Chr1	Cufflinks	exon	25038586	25038727	.	+	.	gene_id "XLOC_003531"; transcript_id "TCONS_00015991"; exon_number "4"; gene_name "AT1G67060"; oId "CUFF.10670.1"; nearest_ref "AT1G67060.1"; class_code "j"; tss_id "TSS4397";
Chr1	Cufflinks	exon	25036502	25036824	.	+	.	gene_id "XLOC_003531"; transcript_id "TCONS_00015992"; exon_number "1"; gene_name "AT1G67060"; oId "CUFF.10670.2"; nearest_ref "AT1G67060.1"; class_code "j"; tss_id "TSS4397";
Chr1	Cufflinks	exon	25037053	25038168	.	+	.	gene_id "XLOC_003531"; transcript_id "TCONS_00015992"; exon_number "2"; gene_name "AT1G67060"; oId "CUFF.10670.2"; nearest_ref "AT1G67060.1"; class_code "j"; tss_id "TSS4397";
Chr1	Cufflinks	exon	25038272	25038393	.	+	.	gene_id "XLOC_003531"; transcript_id "TCONS_00015992"; exon_number "3"; gene_name "AT1G67060"; oId "CUFF.10670.2"; nearest_ref "AT1G67060.1"; class_code "j"; tss_id "TSS4397";
Chr1	Cufflinks	exon	25038483	25038507	.	+	.	gene_id "XLOC_003531"; transcript_id "TCONS_00015992"; exon_number "4"; gene_name "AT1G67060"; oId "CUFF.10670.2"; nearest_ref "AT1G67060.1"; class_code "j"; tss_id "TSS4397";
Chr1	Cufflinks	exon	25038586	25038669	.	+	.	gene_id "XLOC_003531"; transcript_id "TCONS_00015992"; exon_number "5"; gene_name "AT1G67060"; oId "CUFF.10670.2"; nearest_ref "AT1G67060.1"; class_code "j"; tss_id "TSS4397";
Chr1	Cufflinks	exon	25038759	25038788	.	+	.	gene_id "XLOC_003531"; transcript_id "TCONS_00015992"; exon_number "6"; gene_name "AT1G67060"; oId "CUFF.10670.2"; nearest_ref "AT1G67060.1"; class_code "j"; tss_id "TSS4397";
Chr1	Cufflinks	exon	25038874	25038977	.	+	.	gene_id "XLOC_003531"; transcript_id "TCONS_00015992"; exon_number "7"; gene_name "AT1G67060"; oId "CUFF.10670.2"; nearest_ref "AT1G67060.1"; class_code "j"; tss_id "TSS4397";
Chr1	Cufflinks	exon	25039061	25039292	.	+	.	gene_id "XLOC_003531"; transcript_id "TCONS_00015992"; exon_number "8"; gene_name "AT1G67060"; oId "CUFF.10670.2"; nearest_ref "AT1G67060.1"; class_code "j"; tss_id "TSS4397";
Chr1	Cufflinks	exon	25036534	25036824	.	+	.	gene_id "XLOC_003531"; transcript_id "TCONS_00013758"; exon_number "1"; gene_name "AT1G67060"; oId "CUFF.12848.2"; nearest_ref "AT1G67060.1"; class_code "j"; tss_id "TSS4397";
Chr1	Cufflinks	exon	25037053	25037148	.	+	.	gene_id "XLOC_003531"; transcript_id "TCONS_00013758"; exon_number "2"; gene_name "AT1G67060"; oId "CUFF.12848.2"; nearest_ref "AT1G67060.1"; class_code "j"; tss_id "TSS4397";
Chr1	Cufflinks	exon	25038272	25038669	.	+	.	gene_id "XLOC_003531"; transcript_id "TCONS_00013758"; exon_number "3"; gene_name "AT1G67060"; oId "CUFF.12848.2"; nearest_ref "AT1G67060.1"; class_code "j"; tss_id "TSS4397";
Chr1	Cufflinks	exon	25038759	25038788	.	+	.	gene_id "XLOC_003531"; transcript_id "TCONS_00013758"; exon_number "4"; gene_name "AT1G67060"; oId "CUFF.12848.2"; nearest_ref "AT1G67060.1"; class_code "j"; tss_id "TSS4397";
Chr1	Cufflinks	exon	25038874	25038976	.	+	.	gene_id "XLOC_003531"; transcript_id "TCONS_00013758"; exon_number "5"; gene_name "AT1G67060"; oId "CUFF.12848.2"; nearest_ref "AT1G67060.1"; class_code "j"; tss_id "TSS4397";
Chr1	Cufflinks	exon	25039060	25039389	.	+	.	gene_id "XLOC_003531"; transcript_id "TCONS_00013758"; exon_number "6"; gene_name "AT1G67060"; oId "CUFF.12848.2"; nearest_ref "AT1G67060.1"; class_code "j"; tss_id "TSS4397";
Chr1	Cufflinks	exon	25036534	25036824	.	+	.	gene_id "XLOC_003531"; transcript_id "TCONS_00013757"; exon_number "1"; gene_name "AT1G67060"; oId "CUFF.12848.1"; nearest_ref "AT1G67060.1"; class_code "j"; tss_id "TSS4397";
Chr1	Cufflinks	exon	25037053	25037148	.	+	.	gene_id "XLOC_003531"; transcript_id "TCONS_00013757"; exon_number "2"; gene_name "AT1G67060"; oId "CUFF.12848.1"; nearest_ref "AT1G67060.1"; class_code "j"; tss_id "TSS4397";
Chr1	Cufflinks	exon	25038084	25038168	.	+	.	gene_id "XLOC_003531"; transcript_id "TCONS_00013757"; exon_number "3"; gene_name "AT1G67060"; oId "CUFF.12848.1"; nearest_ref "AT1G67060.1"; class_code "j"; tss_id "TSS4397";
Chr1	Cufflinks	exon	25038272	25038507	.	+	.	gene_id "XLOC_003531"; transcript_id "TCONS_00013757"; exon_number "4"; gene_name "AT1G67060"; oId "CUFF.12848.1"; nearest_ref "AT1G67060.1"; class_code "j"; tss_id "TSS4397";
Chr1	Cufflinks	exon	25038586	25038669	.	+	.	gene_id "XLOC_003531"; transcript_id "TCONS_00013757"; exon_number "5"; gene_name "AT1G67060"; oId "CUFF.12848.1"; nearest_ref "AT1G67060.1"; class_code "j"; tss_id "TSS4397";
Chr1	Cufflinks	exon	25038759	25038788	.	+	.	gene_id "XLOC_003531"; transcript_id "TCONS_00013757"; exon_number "6"; gene_name "AT1G67060"; oId "CUFF.12848.1"; nearest_ref "AT1G67060.1"; class_code "j"; tss_id "TSS4397";
Chr1	Cufflinks	exon	25038874	25039389	.	+	.	gene_id "XLOC_003531"; transcript_id "TCONS_00013757"; exon_number "7"; gene_name "AT1G67060"; oId "CUFF.12848.1"; nearest_ref "AT1G67060.1"; class_code "j"; tss_id "TSS4397";
Chr1	Cufflinks	exon	25036537	25036824	.	+	.	gene_id "XLOC_003531"; transcript_id "TCONS_00005234"; exon_number "1"; gene_name "AT1G67060"; oId "CUFF.5986.1"; nearest_ref "AT1G67060.1"; class_code "j"; tss_id "TSS4397";
Chr1	Cufflinks	exon	25037053	25037148	.	+	.	gene_id "XLOC_003531"; transcript_id "TCONS_00005234"; exon_number "2"; gene_name "AT1G67060"; oId "CUFF.5986.1"; nearest_ref "AT1G67060.1"; class_code "j"; tss_id "TSS4397";
Chr1	Cufflinks	exon	25038084	25038168	.	+	.	gene_id "XLOC_003531"; transcript_id "TCONS_00005234"; exon_number "3"; gene_name "AT1G67060"; oId "CUFF.5986.1"; nearest_ref "AT1G67060.1"; class_code "j"; tss_id "TSS4397";
Chr1	Cufflinks	exon	25038272	25038393	.	+	.	gene_id "XLOC_003531"; transcript_id "TCONS_00005234"; exon_number "4"; gene_name "AT1G67060"; oId "CUFF.5986.1"; nearest_ref "AT1G67060.1"; class_code "j"; tss_id "TSS4397";
Chr1	Cufflinks	exon	25038483	25038507	.	+	.	gene_id "XLOC_003531"; transcript_id "TCONS_00005234"; exon_number "5"; gene_name "AT1G67060"; oId "CUFF.5986.1"; nearest_ref "AT1G67060.1"; class_code "j"; tss_id "TSS4397";
Chr1	Cufflinks	exon	25038586	25038669	.	+	.	gene_id "XLOC_003531"; transcript_id "TCONS_00005234"; exon_number "6"; gene_name "AT1G67060"; oId "CUFF.5986.1"; nearest_ref "AT1G67060.1"; class_code "j"; tss_id "TSS4397";
Chr1	Cufflinks	exon	25038759	25038788	.	+	.	gene_id "XLOC_003531"; transcript_id "TCONS_00005234"; exon_number "7"; gene_name "AT1G67060"; oId "CUFF.5986.1"; nearest_ref "AT1G67060.1"; class_code "j"; tss_id "TSS4397";
Chr1	Cufflinks	exon	25038874	25038977	.	+	.	gene_id "XLOC_003531"; transcript_id "TCONS_00005234"; exon_number "8"; gene_name "AT1G67060"; oId "CUFF.5986.1"; nearest_ref "AT1G67060.1"; class_code "j"; tss_id "TSS4397";
Chr1	Cufflinks	exon	25039061	25039105	.	+	.	gene_id "XLOC_003531"; transcript_id "TCONS_00005234"; exon_number "9"; gene_name "AT1G67060"; oId "CUFF.5986.1"; nearest_ref "AT1G67060.1"; class_code "j"; tss_id "TSS4397";
Chr1	Cufflinks	exon	25036550	25036824	.	+	.	gene_id "XLOC_003531"; transcript_id "TCONS_00017936"; exon_number "1"; gene_name "AT1G67060"; oId "CUFF.12395.2"; nearest_ref "AT1G67060.1"; class_code "j"; tss_id "TSS4397";
Chr1	Cufflinks	exon	25037053	25037148	.	+	.	gene_id "XLOC_003531"; transcript_id "TCONS_00017936"; exon_number "2"; gene_name "AT1G67060"; oId "CUFF.12395.2"; nearest_ref "AT1G67060.1"; class_code "j"; tss_id "TSS4397";
Chr1	Cufflinks	exon	25038084	25038168	.	+	.	gene_id "XLOC_003531"; transcript_id "TCONS_00017936"; exon_number "3"; gene_name "AT1G67060"; oId "CUFF.12395.2"; nearest_ref "AT1G67060.1"; class_code "j"; tss_id "TSS4397";
Chr1	Cufflinks	exon	25038272	25038393	.	+	.	gene_id "XLOC_003531"; transcript_id "TCONS_00017936"; exon_number "4"; gene_name "AT1G67060"; oId "CUFF.12395.2"; nearest_ref "AT1G67060.1"; class_code "j"; tss_id "TSS4397";
Chr1	Cufflinks	exon	25038483	25038507	.	+	.	gene_id "XLOC_003531"; transcript_id "TCONS_00017936"; exon_number "5"; gene_name "AT1G67060"; oId "CUFF.12395.2"; nearest_ref "AT1G67060.1"; class_code "j"; tss_id "TSS4397";
Chr1	Cufflinks	exon	25038586	25038669	.	+	.	gene_id "XLOC_003531"; transcript_id "TCONS_00017936"; exon_number "6"; gene_name "AT1G67060"; oId "CUFF.12395.2"; nearest_ref "AT1G67060.1"; class_code "j"; tss_id "TSS4397";
Chr1	Cufflinks	exon	25038759	25038788	.	+	.	gene_id "XLOC_003531"; transcript_id "TCONS_00017936"; exon_number "7"; gene_name "AT1G67060"; oId "CUFF.12395.2"; nearest_ref "AT1G67060.1"; class_code "j"; tss_id "TSS4397";
Chr1	Cufflinks	exon	25038873	25038976	.	+	.	gene_id "XLOC_003531"; transcript_id "TCONS_00017936"; exon_number "8"; gene_name "AT1G67060"; oId "CUFF.12395.2"; nearest_ref "AT1G67060.1"; class_code "j"; tss_id "TSS4397";
Chr1	Cufflinks	exon	25039060	25039295	.	+	.	gene_id "XLOC_003531"; transcript_id "TCONS_00017936"; exon_number "9"; gene_name "AT1G67060"; oId "CUFF.12395.2"; nearest_ref "AT1G67060.1"; class_code "j"; tss_id "TSS4397";
Chr1	Cufflinks	exon	25036550	25036824	.	+	.	gene_id "XLOC_003531"; transcript_id "TCONS_00017935"; exon_number "1"; gene_name "AT1G67060"; oId "CUFF.12395.1"; nearest_ref "AT1G67060.1"; class_code "j"; tss_id "TSS4397";
Chr1	Cufflinks	exon	25037053	25037148	.	+	.	gene_id "XLOC_003531"; transcript_id "TCONS_00017935"; exon_number "2"; gene_name "AT1G67060"; oId "CUFF.12395.1"; nearest_ref "AT1G67060.1"; class_code "j"; tss_id "TSS4397";
Chr1	Cufflinks	exon	25038084	25038393	.	+	.	gene_id "XLOC_003531"; transcript_id "TCONS_00017935"; exon_number "3"; gene_name "AT1G67060"; oId "CUFF.12395.1"; nearest_ref "AT1G67060.1"; class_code "j"; tss_id "TSS4397";
Chr1	Cufflinks	exon	25038483	25038507	.	+	.	gene_id "XLOC_003531"; transcript_id "TCONS_00017935"; exon_number "4"; gene_name "AT1G67060"; oId "CUFF.12395.1"; nearest_ref "AT1G67060.1"; class_code "j"; tss_id "TSS4397";
Chr1	Cufflinks	exon	25038586	25038669	.	+	.	gene_id "XLOC_003531"; transcript_id "TCONS_00017935"; exon_number "5"; gene_name "AT1G67060"; oId "CUFF.12395.1"; nearest_ref "AT1G67060.1"; class_code "j"; tss_id "TSS4397";
Chr1	Cufflinks	exon	25038759	25038788	.	+	.	gene_id "XLOC_003531"; transcript_id "TCONS_00017935"; exon_number "6"; gene_name "AT1G67060"; oId "CUFF.12395.1"; nearest_ref "AT1G67060.1"; class_code "j"; tss_id "TSS4397";
Chr1	Cufflinks	exon	25038874	25038976	.	+	.	gene_id "XLOC_003531"; transcript_id "TCONS_00017935"; exon_number "7"; gene_name "AT1G67060"; oId "CUFF.12395.1"; nearest_ref "AT1G67060.1"; class_code "j"; tss_id "TSS4397";
Chr1	Cufflinks	exon	25039060	25039295	.	+	.	gene_id "XLOC_003531"; transcript_id "TCONS_00017935"; exon_number "8"; gene_name "AT1G67060"; oId "CUFF.12395.1"; nearest_ref "AT1G67060.1"; class_code "j"; tss_id "TSS4397";
Chr1	Cufflinks	exon	25036616	25036824	.	+	.	gene_id "XLOC_003531"; transcript_id "TCONS_00005235"; exon_number "1"; gene_name "AT1G67060"; oId "AT1G67060.1"; nearest_ref "AT1G67060.1"; class_code "="; tss_id "TSS4398"; p_id "P3419";
Chr1	Cufflinks	exon	25037053	25037148	.	+	.	gene_id "XLOC_003531"; transcript_id "TCONS_00005235"; exon_number "2"; gene_name "AT1G67060"; oId "AT1G67060.1"; nearest_ref "AT1G67060.1"; class_code "="; tss_id "TSS4398"; p_id "P3419";
Chr1	Cufflinks	exon	25038084	25038168	.	+	.	gene_id "XLOC_003531"; transcript_id "TCONS_00005235"; exon_number "3"; gene_name "AT1G67060"; oId "AT1G67060.1"; nearest_ref "AT1G67060.1"; class_code "="; tss_id "TSS4398"; p_id "P3419";
Chr1	Cufflinks	exon	25038272	25038393	.	+	.	gene_id "XLOC_003531"; transcript_id "TCONS_00005235"; exon_number "4"; gene_name "AT1G67060"; oId "AT1G67060.1"; nearest_ref "AT1G67060.1"; class_code "="; tss_id "TSS4398"; p_id "P3419";
Chr1	Cufflinks	exon	25038483	25038507	.	+	.	gene_id "XLOC_003531"; transcript_id "TCONS_00005235"; exon_number "5"; gene_name "AT1G67060"; oId "AT1G67060.1"; nearest_ref "AT1G67060.1"; class_code "="; tss_id "TSS4398"; p_id "P3419";
Chr1	Cufflinks	exon	25038586	25038669	.	+	.	gene_id "XLOC_003531"; transcript_id "TCONS_00005235"; exon_number "6"; gene_name "AT1G67060"; oId "AT1G67060.1"; nearest_ref "AT1G67060.1"; class_code "="; tss_id "TSS4398"; p_id "P3419";
Chr1	Cufflinks	exon	25038759	25038788	.	+	.	gene_id "XLOC_003531"; transcript_id "TCONS_00005235"; exon_number "7"; gene_name "AT1G67060"; oId "AT1G67060.1"; nearest_ref "AT1G67060.1"; class_code "="; tss_id "TSS4398"; p_id "P3419";
Chr1	Cufflinks	exon	25038874	25038976	.	+	.	gene_id "XLOC_003531"; transcript_id "TCONS_00005235"; exon_number "8"; gene_name "AT1G67060"; oId "AT1G67060.1"; nearest_ref "AT1G67060.1"; class_code "="; tss_id "TSS4398"; p_id "P3419";
Chr1	Cufflinks	exon	25039060	25039389	.	+	.	gene_id "XLOC_003531"; transcript_id "TCONS_00005235"; exon_number "9"; gene_name "AT1G67060"; oId "AT1G67060.1"; nearest_ref "AT1G67060.1"; class_code "="; tss_id "TSS4398"; p_id "P3419";
Chr1	Cufflinks	exon	25042135	25042683	.	+	.	gene_id "XLOC_003532"; transcript_id "TCONS_00005238"; exon_number "1"; gene_name "DIN9"; oId "CUFF.5988.2"; nearest_ref "AT1G67070.1"; class_code "j"; tss_id "TSS4401";
Chr1	Cufflinks	exon	25043214	25043381	.	+	.	gene_id "XLOC_003532"; transcript_id "TCONS_00005238"; exon_number "2"; gene_name "DIN9"; oId "CUFF.5988.2"; nearest_ref "AT1G67070.1"; class_code "j"; tss_id "TSS4401";
Chr1	Cufflinks	exon	25043487	25044647	.	+	.	gene_id "XLOC_003532"; transcript_id "TCONS_00005238"; exon_number "3"; gene_name "DIN9"; oId "CUFF.5988.2"; nearest_ref "AT1G67070.1"; class_code "j"; tss_id "TSS4401";
Chr1	Cufflinks	exon	25042135	25042683	.	+	.	gene_id "XLOC_003532"; transcript_id "TCONS_00005237"; exon_number "1"; gene_name "DIN9"; oId "AT1G67070.1"; nearest_ref "AT1G67070.1"; class_code "="; tss_id "TSS4401"; p_id "P3420";
Chr1	Cufflinks	exon	25043214	25043381	.	+	.	gene_id "XLOC_003532"; transcript_id "TCONS_00005237"; exon_number "2"; gene_name "DIN9"; oId "AT1G67070.1"; nearest_ref "AT1G67070.1"; class_code "="; tss_id "TSS4401"; p_id "P3420";
Chr1	Cufflinks	exon	25043487	25043966	.	+	.	gene_id "XLOC_003532"; transcript_id "TCONS_00005237"; exon_number "3"; gene_name "DIN9"; oId "AT1G67070.1"; nearest_ref "AT1G67070.1"; class_code "="; tss_id "TSS4401"; p_id "P3420";
Chr1	Cufflinks	exon	25044095	25044647	.	+	.	gene_id "XLOC_003532"; transcript_id "TCONS_00005237"; exon_number "4"; gene_name "DIN9"; oId "AT1G67070.1"; nearest_ref "AT1G67070.1"; class_code "="; tss_id "TSS4401"; p_id "P3420";
Chr1	Cufflinks	exon	25053734	25053990	.	+	.	gene_id "XLOC_003533"; transcript_id "TCONS_00005239"; exon_number "1"; gene_name "LBD40"; oId "AT1G67100.1"; nearest_ref "AT1G67100.1"; class_code "="; tss_id "TSS4402"; p_id "P3421";
Chr1	Cufflinks	exon	25054148	25054847	.	+	.	gene_id "XLOC_003533"; transcript_id "TCONS_00005239"; exon_number "2"; gene_name "LBD40"; oId "AT1G67100.1"; nearest_ref "AT1G67100.1"; class_code "="; tss_id "TSS4402"; p_id "P3421";
Chr1	Cufflinks	exon	25057479	25058264	.	+	.	gene_id "XLOC_003534"; transcript_id "TCONS_00005240"; exon_number "1"; gene_name "AT1G67105"; oId "AT1G67105.1"; nearest_ref "AT1G67105.1"; class_code "="; tss_id "TSS4403";
Chr1	Cufflinks	exon	25119405	25119482	.	+	.	gene_id "XLOC_003535"; transcript_id "TCONS_00015993"; exon_number "1"; oId "CUFF.11051.1"; class_code "u"; tss_id "TSS4404";
Chr1	Cufflinks	exon	25119579	25119616	.	+	.	gene_id "XLOC_003535"; transcript_id "TCONS_00015993"; exon_number "2"; oId "CUFF.11051.1"; class_code "u"; tss_id "TSS4404";
Chr1	Cufflinks	exon	25119701	25119995	.	+	.	gene_id "XLOC_003535"; transcript_id "TCONS_00015993"; exon_number "3"; oId "CUFF.11051.1"; class_code "u"; tss_id "TSS4404";
Chr1	Cufflinks	exon	25121235	25121327	.	+	.	gene_id "XLOC_003536"; transcript_id "TCONS_00005241"; exon_number "1"; gene_name "AT1G67148"; oId "AT1G67148.1"; nearest_ref "AT1G67148.1"; class_code "="; tss_id "TSS4405"; p_id "P3422";
Chr1	Cufflinks	exon	25121453	25121481	.	+	.	gene_id "XLOC_003536"; transcript_id "TCONS_00005241"; exon_number "2"; gene_name "AT1G67148"; oId "AT1G67148.1"; nearest_ref "AT1G67148.1"; class_code "="; tss_id "TSS4405"; p_id "P3422";
Chr1	Cufflinks	exon	25121596	25121898	.	+	.	gene_id "XLOC_003536"; transcript_id "TCONS_00005241"; exon_number "3"; gene_name "AT1G67148"; oId "AT1G67148.1"; nearest_ref "AT1G67148.1"; class_code "="; tss_id "TSS4405"; p_id "P3422";
Chr1	Cufflinks	exon	25122459	25122724	.	+	.	gene_id "XLOC_003537"; transcript_id "TCONS_00005243"; exon_number "1"; gene_name "AT1G67150"; oId "AT1G67150.3"; nearest_ref "AT1G67150.3"; class_code "="; tss_id "TSS4406"; p_id "P3423";
Chr1	Cufflinks	exon	25123441	25123784	.	+	.	gene_id "XLOC_003537"; transcript_id "TCONS_00005243"; exon_number "2"; gene_name "AT1G67150"; oId "AT1G67150.3"; nearest_ref "AT1G67150.3"; class_code "="; tss_id "TSS4406"; p_id "P3423";
Chr1	Cufflinks	exon	25123914	25124252	.	+	.	gene_id "XLOC_003537"; transcript_id "TCONS_00005243"; exon_number "3"; gene_name "AT1G67150"; oId "AT1G67150.3"; nearest_ref "AT1G67150.3"; class_code "="; tss_id "TSS4406"; p_id "P3423";
Chr1	Cufflinks	exon	25124330	25124695	.	+	.	gene_id "XLOC_003537"; transcript_id "TCONS_00005243"; exon_number "4"; gene_name "AT1G67150"; oId "AT1G67150.3"; nearest_ref "AT1G67150.3"; class_code "="; tss_id "TSS4406"; p_id "P3423";
Chr1	Cufflinks	exon	25122459	25122724	.	+	.	gene_id "XLOC_003537"; transcript_id "TCONS_00005242"; exon_number "1"; gene_name "AT1G67150"; oId "AT1G67150.1"; nearest_ref "AT1G67150.1"; class_code "="; tss_id "TSS4406"; p_id "P3424";
Chr1	Cufflinks	exon	25123441	25124252	.	+	.	gene_id "XLOC_003537"; transcript_id "TCONS_00005242"; exon_number "2"; gene_name "AT1G67150"; oId "AT1G67150.1"; nearest_ref "AT1G67150.1"; class_code "="; tss_id "TSS4406"; p_id "P3424";
Chr1	Cufflinks	exon	25124330	25124695	.	+	.	gene_id "XLOC_003537"; transcript_id "TCONS_00005242"; exon_number "3"; gene_name "AT1G67150"; oId "AT1G67150.1"; nearest_ref "AT1G67150.1"; class_code "="; tss_id "TSS4406"; p_id "P3424";
Chr1	Cufflinks	exon	25122475	25122724	.	+	.	gene_id "XLOC_003537"; transcript_id "TCONS_00005244"; exon_number "1"; gene_name "AT1G67150"; oId "AT1G67150.2"; nearest_ref "AT1G67150.2"; class_code "="; tss_id "TSS4406"; p_id "P3425";
Chr1	Cufflinks	exon	25123429	25124252	.	+	.	gene_id "XLOC_003537"; transcript_id "TCONS_00005244"; exon_number "2"; gene_name "AT1G67150"; oId "AT1G67150.2"; nearest_ref "AT1G67150.2"; class_code "="; tss_id "TSS4406"; p_id "P3425";
Chr1	Cufflinks	exon	25124330	25124695	.	+	.	gene_id "XLOC_003537"; transcript_id "TCONS_00005244"; exon_number "3"; gene_name "AT1G67150"; oId "AT1G67150.2"; nearest_ref "AT1G67150.2"; class_code "="; tss_id "TSS4406"; p_id "P3425";
Chr1	Cufflinks	exon	25127246	25127383	.	+	.	gene_id "XLOC_003538"; transcript_id "TCONS_00005245"; exon_number "1"; gene_name "AT1G67170"; oId "AT1G67170.1"; nearest_ref "AT1G67170.1"; class_code "="; tss_id "TSS4407"; p_id "P3426";
Chr1	Cufflinks	exon	25127696	25128310	.	+	.	gene_id "XLOC_003538"; transcript_id "TCONS_00005245"; exon_number "2"; gene_name "AT1G67170"; oId "AT1G67170.1"; nearest_ref "AT1G67170.1"; class_code "="; tss_id "TSS4407"; p_id "P3426";
Chr1	Cufflinks	exon	25128444	25128589	.	+	.	gene_id "XLOC_003538"; transcript_id "TCONS_00005245"; exon_number "3"; gene_name "AT1G67170"; oId "AT1G67170.1"; nearest_ref "AT1G67170.1"; class_code "="; tss_id "TSS4407"; p_id "P3426";
Chr1	Cufflinks	exon	25128689	25128780	.	+	.	gene_id "XLOC_003538"; transcript_id "TCONS_00005245"; exon_number "4"; gene_name "AT1G67170"; oId "AT1G67170.1"; nearest_ref "AT1G67170.1"; class_code "="; tss_id "TSS4407"; p_id "P3426";
Chr1	Cufflinks	exon	25128888	25129457	.	+	.	gene_id "XLOC_003538"; transcript_id "TCONS_00005245"; exon_number "5"; gene_name "AT1G67170"; oId "AT1G67170.1"; nearest_ref "AT1G67170.1"; class_code "="; tss_id "TSS4407"; p_id "P3426";
Chr1	Cufflinks	exon	25129697	25129816	.	+	.	gene_id "XLOC_003539"; transcript_id "TCONS_00017937"; exon_number "1"; gene_name "AT1G67180"; oId "CUFF.12403.1"; nearest_ref "AT1G67180.1"; class_code "j"; tss_id "TSS4408";
Chr1	Cufflinks	exon	25130097	25130221	.	+	.	gene_id "XLOC_003539"; transcript_id "TCONS_00017937"; exon_number "2"; gene_name "AT1G67180"; oId "CUFF.12403.1"; nearest_ref "AT1G67180.1"; class_code "j"; tss_id "TSS4408";
Chr1	Cufflinks	exon	25130315	25130448	.	+	.	gene_id "XLOC_003539"; transcript_id "TCONS_00017937"; exon_number "3"; gene_name "AT1G67180"; oId "CUFF.12403.1"; nearest_ref "AT1G67180.1"; class_code "j"; tss_id "TSS4408";
Chr1	Cufflinks	exon	25130523	25130685	.	+	.	gene_id "XLOC_003539"; transcript_id "TCONS_00017937"; exon_number "4"; gene_name "AT1G67180"; oId "CUFF.12403.1"; nearest_ref "AT1G67180.1"; class_code "j"; tss_id "TSS4408";
Chr1	Cufflinks	exon	25131060	25131635	.	+	.	gene_id "XLOC_003539"; transcript_id "TCONS_00017937"; exon_number "5"; gene_name "AT1G67180"; oId "CUFF.12403.1"; nearest_ref "AT1G67180.1"; class_code "j"; tss_id "TSS4408";
Chr1	Cufflinks	exon	25131720	25132169	.	+	.	gene_id "XLOC_003539"; transcript_id "TCONS_00017937"; exon_number "6"; gene_name "AT1G67180"; oId "CUFF.12403.1"; nearest_ref "AT1G67180.1"; class_code "j"; tss_id "TSS4408";
Chr1	Cufflinks	exon	25129722	25129816	.	+	.	gene_id "XLOC_003539"; transcript_id "TCONS_00015994"; exon_number "1"; gene_name "AT1G67180"; oId "CUFF.11052.1"; nearest_ref "AT1G67180.1"; class_code "j"; tss_id "TSS4408";
Chr1	Cufflinks	exon	25130097	25130685	.	+	.	gene_id "XLOC_003539"; transcript_id "TCONS_00015994"; exon_number "2"; gene_name "AT1G67180"; oId "CUFF.11052.1"; nearest_ref "AT1G67180.1"; class_code "j"; tss_id "TSS4408";
Chr1	Cufflinks	exon	25131060	25131635	.	+	.	gene_id "XLOC_003539"; transcript_id "TCONS_00015994"; exon_number "3"; gene_name "AT1G67180"; oId "CUFF.11052.1"; nearest_ref "AT1G67180.1"; class_code "j"; tss_id "TSS4408";
Chr1	Cufflinks	exon	25131720	25131908	.	+	.	gene_id "XLOC_003539"; transcript_id "TCONS_00015994"; exon_number "4"; gene_name "AT1G67180"; oId "CUFF.11052.1"; nearest_ref "AT1G67180.1"; class_code "j"; tss_id "TSS4408";
Chr1	Cufflinks	exon	25131993	25132226	.	+	.	gene_id "XLOC_003539"; transcript_id "TCONS_00015994"; exon_number "5"; gene_name "AT1G67180"; oId "CUFF.11052.1"; nearest_ref "AT1G67180.1"; class_code "j"; tss_id "TSS4408";
Chr1	Cufflinks	exon	25129731	25129816	.	+	.	gene_id "XLOC_003539"; transcript_id "TCONS_00005246"; exon_number "1"; gene_name "AT1G67180"; oId "AT1G67180.1"; nearest_ref "AT1G67180.1"; class_code "="; tss_id "TSS4408"; p_id "P3427";
Chr1	Cufflinks	exon	25130097	25130221	.	+	.	gene_id "XLOC_003539"; transcript_id "TCONS_00005246"; exon_number "2"; gene_name "AT1G67180"; oId "AT1G67180.1"; nearest_ref "AT1G67180.1"; class_code "="; tss_id "TSS4408"; p_id "P3427";
Chr1	Cufflinks	exon	25130315	25130448	.	+	.	gene_id "XLOC_003539"; transcript_id "TCONS_00005246"; exon_number "3"; gene_name "AT1G67180"; oId "AT1G67180.1"; nearest_ref "AT1G67180.1"; class_code "="; tss_id "TSS4408"; p_id "P3427";
Chr1	Cufflinks	exon	25130523	25130685	.	+	.	gene_id "XLOC_003539"; transcript_id "TCONS_00005246"; exon_number "4"; gene_name "AT1G67180"; oId "AT1G67180.1"; nearest_ref "AT1G67180.1"; class_code "="; tss_id "TSS4408"; p_id "P3427";
Chr1	Cufflinks	exon	25131060	25131635	.	+	.	gene_id "XLOC_003539"; transcript_id "TCONS_00005246"; exon_number "5"; gene_name "AT1G67180"; oId "AT1G67180.1"; nearest_ref "AT1G67180.1"; class_code "="; tss_id "TSS4408"; p_id "P3427";
Chr1	Cufflinks	exon	25131720	25131908	.	+	.	gene_id "XLOC_003539"; transcript_id "TCONS_00005246"; exon_number "6"; gene_name "AT1G67180"; oId "AT1G67180.1"; nearest_ref "AT1G67180.1"; class_code "="; tss_id "TSS4408"; p_id "P3427";
Chr1	Cufflinks	exon	25131993	25132169	.	+	.	gene_id "XLOC_003539"; transcript_id "TCONS_00005246"; exon_number "7"; gene_name "AT1G67180"; oId "AT1G67180.1"; nearest_ref "AT1G67180.1"; class_code "="; tss_id "TSS4408"; p_id "P3427";
Chr1	Cufflinks	exon	25129731	25129816	.	+	.	gene_id "XLOC_003539"; transcript_id "TCONS_00013760"; exon_number "1"; gene_name "AT1G67180"; oId "CUFF.12854.1"; nearest_ref "AT1G67180.1"; class_code "j"; tss_id "TSS4408";
Chr1	Cufflinks	exon	25130097	25130448	.	+	.	gene_id "XLOC_003539"; transcript_id "TCONS_00013760"; exon_number "2"; gene_name "AT1G67180"; oId "CUFF.12854.1"; nearest_ref "AT1G67180.1"; class_code "j"; tss_id "TSS4408";
Chr1	Cufflinks	exon	25131060	25131635	.	+	.	gene_id "XLOC_003539"; transcript_id "TCONS_00013760"; exon_number "3"; gene_name "AT1G67180"; oId "CUFF.12854.1"; nearest_ref "AT1G67180.1"; class_code "j"; tss_id "TSS4408";
Chr1	Cufflinks	exon	25131720	25131908	.	+	.	gene_id "XLOC_003539"; transcript_id "TCONS_00013760"; exon_number "4"; gene_name "AT1G67180"; oId "CUFF.12854.1"; nearest_ref "AT1G67180.1"; class_code "j"; tss_id "TSS4408";
Chr1	Cufflinks	exon	25131993	25132240	.	+	.	gene_id "XLOC_003539"; transcript_id "TCONS_00013760"; exon_number "5"; gene_name "AT1G67180"; oId "CUFF.12854.1"; nearest_ref "AT1G67180.1"; class_code "j"; tss_id "TSS4408";
Chr1	Cufflinks	exon	25132498	25132698	.	+	.	gene_id "XLOC_003540"; transcript_id "TCONS_00005247"; exon_number "1"; gene_name "AT1G67190"; oId "AT1G67190.2"; nearest_ref "AT1G67190.2"; class_code "="; tss_id "TSS4409"; p_id "P3428";
Chr1	Cufflinks	exon	25133039	25134426	.	+	.	gene_id "XLOC_003540"; transcript_id "TCONS_00005247"; exon_number "2"; gene_name "AT1G67190"; oId "AT1G67190.2"; nearest_ref "AT1G67190.2"; class_code "="; tss_id "TSS4409"; p_id "P3428";
Chr1	Cufflinks	exon	25132574	25132698	.	+	.	gene_id "XLOC_003540"; transcript_id "TCONS_00005248"; exon_number "1"; gene_name "AT1G67190"; oId "AT1G67190.1"; nearest_ref "AT1G67190.1"; class_code "="; tss_id "TSS4409"; p_id "P3428";
Chr1	Cufflinks	exon	25133044	25134431	.	+	.	gene_id "XLOC_003540"; transcript_id "TCONS_00005248"; exon_number "2"; gene_name "AT1G67190"; oId "AT1G67190.1"; nearest_ref "AT1G67190.1"; class_code "="; tss_id "TSS4409"; p_id "P3428";
Chr1	Cufflinks	exon	25140265	25140551	.	+	.	gene_id "XLOC_003541"; transcript_id "TCONS_00005249"; exon_number "1"; gene_name "AT1G67200"; oId "AT1G67200.1"; nearest_ref "AT1G67200.1"; class_code "="; tss_id "TSS4410";
Chr1	Cufflinks	exon	25140815	25140932	.	+	.	gene_id "XLOC_003542"; transcript_id "TCONS_00005250"; exon_number "1"; gene_name "AT1G67210"; oId "AT1G67210.2"; nearest_ref "AT1G67210.2"; class_code "="; tss_id "TSS4411"; p_id "P3430";
Chr1	Cufflinks	exon	25141271	25141369	.	+	.	gene_id "XLOC_003542"; transcript_id "TCONS_00005250"; exon_number "2"; gene_name "AT1G67210"; oId "AT1G67210.2"; nearest_ref "AT1G67210.2"; class_code "="; tss_id "TSS4411"; p_id "P3430";
Chr1	Cufflinks	exon	25141670	25141828	.	+	.	gene_id "XLOC_003542"; transcript_id "TCONS_00005250"; exon_number "3"; gene_name "AT1G67210"; oId "AT1G67210.2"; nearest_ref "AT1G67210.2"; class_code "="; tss_id "TSS4411"; p_id "P3430";
Chr1	Cufflinks	exon	25141984	25142065	.	+	.	gene_id "XLOC_003542"; transcript_id "TCONS_00005250"; exon_number "4"; gene_name "AT1G67210"; oId "AT1G67210.2"; nearest_ref "AT1G67210.2"; class_code "="; tss_id "TSS4411"; p_id "P3430";
Chr1	Cufflinks	exon	25142198	25142273	.	+	.	gene_id "XLOC_003542"; transcript_id "TCONS_00005250"; exon_number "5"; gene_name "AT1G67210"; oId "AT1G67210.2"; nearest_ref "AT1G67210.2"; class_code "="; tss_id "TSS4411"; p_id "P3430";
Chr1	Cufflinks	exon	25142484	25142564	.	+	.	gene_id "XLOC_003542"; transcript_id "TCONS_00005250"; exon_number "6"; gene_name "AT1G67210"; oId "AT1G67210.2"; nearest_ref "AT1G67210.2"; class_code "="; tss_id "TSS4411"; p_id "P3430";
Chr1	Cufflinks	exon	25142656	25142786	.	+	.	gene_id "XLOC_003542"; transcript_id "TCONS_00005250"; exon_number "7"; gene_name "AT1G67210"; oId "AT1G67210.2"; nearest_ref "AT1G67210.2"; class_code "="; tss_id "TSS4411"; p_id "P3430";
Chr1	Cufflinks	exon	25142943	25143195	.	+	.	gene_id "XLOC_003542"; transcript_id "TCONS_00005250"; exon_number "8"; gene_name "AT1G67210"; oId "AT1G67210.2"; nearest_ref "AT1G67210.2"; class_code "="; tss_id "TSS4411"; p_id "P3430";
Chr1	Cufflinks	exon	25143281	25143344	.	+	.	gene_id "XLOC_003542"; transcript_id "TCONS_00005250"; exon_number "9"; gene_name "AT1G67210"; oId "AT1G67210.2"; nearest_ref "AT1G67210.2"; class_code "="; tss_id "TSS4411"; p_id "P3430";
Chr1	Cufflinks	exon	25143440	25144010	.	+	.	gene_id "XLOC_003542"; transcript_id "TCONS_00005250"; exon_number "10"; gene_name "AT1G67210"; oId "AT1G67210.2"; nearest_ref "AT1G67210.2"; class_code "="; tss_id "TSS4411"; p_id "P3430";
Chr1	Cufflinks	exon	25140815	25140932	.	+	.	gene_id "XLOC_003542"; transcript_id "TCONS_00013761"; exon_number "1"; gene_name "AT1G67210"; oId "CUFF.12856.1"; nearest_ref "AT1G67210.1"; class_code "j"; tss_id "TSS4411";
Chr1	Cufflinks	exon	25141271	25141369	.	+	.	gene_id "XLOC_003542"; transcript_id "TCONS_00013761"; exon_number "2"; gene_name "AT1G67210"; oId "CUFF.12856.1"; nearest_ref "AT1G67210.1"; class_code "j"; tss_id "TSS4411";
Chr1	Cufflinks	exon	25141670	25141828	.	+	.	gene_id "XLOC_003542"; transcript_id "TCONS_00013761"; exon_number "3"; gene_name "AT1G67210"; oId "CUFF.12856.1"; nearest_ref "AT1G67210.1"; class_code "j"; tss_id "TSS4411";
Chr1	Cufflinks	exon	25141984	25142065	.	+	.	gene_id "XLOC_003542"; transcript_id "TCONS_00013761"; exon_number "4"; gene_name "AT1G67210"; oId "CUFF.12856.1"; nearest_ref "AT1G67210.1"; class_code "j"; tss_id "TSS4411";
Chr1	Cufflinks	exon	25142198	25142273	.	+	.	gene_id "XLOC_003542"; transcript_id "TCONS_00013761"; exon_number "5"; gene_name "AT1G67210"; oId "CUFF.12856.1"; nearest_ref "AT1G67210.1"; class_code "j"; tss_id "TSS4411";
Chr1	Cufflinks	exon	25142484	25142564	.	+	.	gene_id "XLOC_003542"; transcript_id "TCONS_00013761"; exon_number "6"; gene_name "AT1G67210"; oId "CUFF.12856.1"; nearest_ref "AT1G67210.1"; class_code "j"; tss_id "TSS4411";
Chr1	Cufflinks	exon	25142656	25142786	.	+	.	gene_id "XLOC_003542"; transcript_id "TCONS_00013761"; exon_number "7"; gene_name "AT1G67210"; oId "CUFF.12856.1"; nearest_ref "AT1G67210.1"; class_code "j"; tss_id "TSS4411";
Chr1	Cufflinks	exon	25142943	25143344	.	+	.	gene_id "XLOC_003542"; transcript_id "TCONS_00013761"; exon_number "8"; gene_name "AT1G67210"; oId "CUFF.12856.1"; nearest_ref "AT1G67210.1"; class_code "j"; tss_id "TSS4411";
Chr1	Cufflinks	exon	25143440	25144043	.	+	.	gene_id "XLOC_003542"; transcript_id "TCONS_00013761"; exon_number "9"; gene_name "AT1G67210"; oId "CUFF.12856.1"; nearest_ref "AT1G67210.1"; class_code "j"; tss_id "TSS4411";
Chr1	Cufflinks	exon	25140815	25140932	.	+	.	gene_id "XLOC_003542"; transcript_id "TCONS_00005251"; exon_number "1"; gene_name "AT1G67210"; oId "AT1G67210.1"; nearest_ref "AT1G67210.1"; class_code "="; tss_id "TSS4411"; p_id "P3429";
Chr1	Cufflinks	exon	25141271	25141369	.	+	.	gene_id "XLOC_003542"; transcript_id "TCONS_00005251"; exon_number "2"; gene_name "AT1G67210"; oId "AT1G67210.1"; nearest_ref "AT1G67210.1"; class_code "="; tss_id "TSS4411"; p_id "P3429";
Chr1	Cufflinks	exon	25141670	25141828	.	+	.	gene_id "XLOC_003542"; transcript_id "TCONS_00005251"; exon_number "3"; gene_name "AT1G67210"; oId "AT1G67210.1"; nearest_ref "AT1G67210.1"; class_code "="; tss_id "TSS4411"; p_id "P3429";
Chr1	Cufflinks	exon	25141984	25142065	.	+	.	gene_id "XLOC_003542"; transcript_id "TCONS_00005251"; exon_number "4"; gene_name "AT1G67210"; oId "AT1G67210.1"; nearest_ref "AT1G67210.1"; class_code "="; tss_id "TSS4411"; p_id "P3429";
Chr1	Cufflinks	exon	25142198	25142273	.	+	.	gene_id "XLOC_003542"; transcript_id "TCONS_00005251"; exon_number "5"; gene_name "AT1G67210"; oId "AT1G67210.1"; nearest_ref "AT1G67210.1"; class_code "="; tss_id "TSS4411"; p_id "P3429";
Chr1	Cufflinks	exon	25142484	25142564	.	+	.	gene_id "XLOC_003542"; transcript_id "TCONS_00005251"; exon_number "6"; gene_name "AT1G67210"; oId "AT1G67210.1"; nearest_ref "AT1G67210.1"; class_code "="; tss_id "TSS4411"; p_id "P3429";
Chr1	Cufflinks	exon	25142656	25142786	.	+	.	gene_id "XLOC_003542"; transcript_id "TCONS_00005251"; exon_number "7"; gene_name "AT1G67210"; oId "AT1G67210.1"; nearest_ref "AT1G67210.1"; class_code "="; tss_id "TSS4411"; p_id "P3429";
Chr1	Cufflinks	exon	25142943	25143195	.	+	.	gene_id "XLOC_003542"; transcript_id "TCONS_00005251"; exon_number "8"; gene_name "AT1G67210"; oId "AT1G67210.1"; nearest_ref "AT1G67210.1"; class_code "="; tss_id "TSS4411"; p_id "P3429";
Chr1	Cufflinks	exon	25143281	25143344	.	+	.	gene_id "XLOC_003542"; transcript_id "TCONS_00005251"; exon_number "9"; gene_name "AT1G67210"; oId "AT1G67210.1"; nearest_ref "AT1G67210.1"; class_code "="; tss_id "TSS4411"; p_id "P3429";
Chr1	Cufflinks	exon	25143434	25144043	.	+	.	gene_id "XLOC_003542"; transcript_id "TCONS_00005251"; exon_number "10"; gene_name "AT1G67210"; oId "AT1G67210.1"; nearest_ref "AT1G67210.1"; class_code "="; tss_id "TSS4411"; p_id "P3429";
Chr1	Cufflinks	exon	25140815	25140932	.	+	.	gene_id "XLOC_003542"; transcript_id "TCONS_00017938"; exon_number "1"; gene_name "AT1G67210"; oId "CUFF.12405.1"; nearest_ref "AT1G67210.1"; class_code "j"; tss_id "TSS4411";
Chr1	Cufflinks	exon	25141271	25141369	.	+	.	gene_id "XLOC_003542"; transcript_id "TCONS_00017938"; exon_number "2"; gene_name "AT1G67210"; oId "CUFF.12405.1"; nearest_ref "AT1G67210.1"; class_code "j"; tss_id "TSS4411";
Chr1	Cufflinks	exon	25141670	25141828	.	+	.	gene_id "XLOC_003542"; transcript_id "TCONS_00017938"; exon_number "3"; gene_name "AT1G67210"; oId "CUFF.12405.1"; nearest_ref "AT1G67210.1"; class_code "j"; tss_id "TSS4411";
Chr1	Cufflinks	exon	25141984	25142065	.	+	.	gene_id "XLOC_003542"; transcript_id "TCONS_00017938"; exon_number "4"; gene_name "AT1G67210"; oId "CUFF.12405.1"; nearest_ref "AT1G67210.1"; class_code "j"; tss_id "TSS4411";
Chr1	Cufflinks	exon	25142198	25142273	.	+	.	gene_id "XLOC_003542"; transcript_id "TCONS_00017938"; exon_number "5"; gene_name "AT1G67210"; oId "CUFF.12405.1"; nearest_ref "AT1G67210.1"; class_code "j"; tss_id "TSS4411";
Chr1	Cufflinks	exon	25142482	25142564	.	+	.	gene_id "XLOC_003542"; transcript_id "TCONS_00017938"; exon_number "6"; gene_name "AT1G67210"; oId "CUFF.12405.1"; nearest_ref "AT1G67210.1"; class_code "j"; tss_id "TSS4411";
Chr1	Cufflinks	exon	25142656	25142786	.	+	.	gene_id "XLOC_003542"; transcript_id "TCONS_00017938"; exon_number "7"; gene_name "AT1G67210"; oId "CUFF.12405.1"; nearest_ref "AT1G67210.1"; class_code "j"; tss_id "TSS4411";
Chr1	Cufflinks	exon	25142943	25143195	.	+	.	gene_id "XLOC_003542"; transcript_id "TCONS_00017938"; exon_number "8"; gene_name "AT1G67210"; oId "CUFF.12405.1"; nearest_ref "AT1G67210.1"; class_code "j"; tss_id "TSS4411";
Chr1	Cufflinks	exon	25143281	25143344	.	+	.	gene_id "XLOC_003542"; transcript_id "TCONS_00017938"; exon_number "9"; gene_name "AT1G67210"; oId "CUFF.12405.1"; nearest_ref "AT1G67210.1"; class_code "j"; tss_id "TSS4411";
Chr1	Cufflinks	exon	25143440	25144111	.	+	.	gene_id "XLOC_003542"; transcript_id "TCONS_00017938"; exon_number "10"; gene_name "AT1G67210"; oId "CUFF.12405.1"; nearest_ref "AT1G67210.1"; class_code "j"; tss_id "TSS4411";
Chr1	Cufflinks	exon	25144947	25145042	.	+	.	gene_id "XLOC_003543"; transcript_id "TCONS_00005252"; exon_number "1"; gene_name "HAC02"; oId "CUFF.6031.1"; nearest_ref "AT1G67220.1"; class_code "j"; tss_id "TSS4412";
Chr1	Cufflinks	exon	25145574	25147767	.	+	.	gene_id "XLOC_003543"; transcript_id "TCONS_00005252"; exon_number "2"; gene_name "HAC02"; oId "CUFF.6031.1"; nearest_ref "AT1G67220.1"; class_code "j"; tss_id "TSS4412";
Chr1	Cufflinks	exon	25147860	25148138	.	+	.	gene_id "XLOC_003543"; transcript_id "TCONS_00005252"; exon_number "3"; gene_name "HAC02"; oId "CUFF.6031.1"; nearest_ref "AT1G67220.1"; class_code "j"; tss_id "TSS4412";
Chr1	Cufflinks	exon	25148228	25148356	.	+	.	gene_id "XLOC_003543"; transcript_id "TCONS_00005252"; exon_number "4"; gene_name "HAC02"; oId "CUFF.6031.1"; nearest_ref "AT1G67220.1"; class_code "j"; tss_id "TSS4412";
Chr1	Cufflinks	exon	25148448	25148648	.	+	.	gene_id "XLOC_003543"; transcript_id "TCONS_00005252"; exon_number "5"; gene_name "HAC02"; oId "CUFF.6031.1"; nearest_ref "AT1G67220.1"; class_code "j"; tss_id "TSS4412";
Chr1	Cufflinks	exon	25148749	25148891	.	+	.	gene_id "XLOC_003543"; transcript_id "TCONS_00005252"; exon_number "6"; gene_name "HAC02"; oId "CUFF.6031.1"; nearest_ref "AT1G67220.1"; class_code "j"; tss_id "TSS4412";
Chr1	Cufflinks	exon	25148994	25149294	.	+	.	gene_id "XLOC_003543"; transcript_id "TCONS_00005252"; exon_number "7"; gene_name "HAC02"; oId "CUFF.6031.1"; nearest_ref "AT1G67220.1"; class_code "j"; tss_id "TSS4412";
Chr1	Cufflinks	exon	25149403	25150008	.	+	.	gene_id "XLOC_003543"; transcript_id "TCONS_00005252"; exon_number "8"; gene_name "HAC02"; oId "CUFF.6031.1"; nearest_ref "AT1G67220.1"; class_code "j"; tss_id "TSS4412";
Chr1	Cufflinks	exon	25150097	25150326	.	+	.	gene_id "XLOC_003543"; transcript_id "TCONS_00005252"; exon_number "9"; gene_name "HAC02"; oId "CUFF.6031.1"; nearest_ref "AT1G67220.1"; class_code "j"; tss_id "TSS4412";
Chr1	Cufflinks	exon	25150417	25150712	.	+	.	gene_id "XLOC_003543"; transcript_id "TCONS_00005252"; exon_number "10"; gene_name "HAC02"; oId "CUFF.6031.1"; nearest_ref "AT1G67220.1"; class_code "j"; tss_id "TSS4412";
Chr1	Cufflinks	exon	25158858	25162322	.	+	.	gene_id "XLOC_003544"; transcript_id "TCONS_00005253"; exon_number "1"; gene_name "AT1G67240"; oId "AT1G67240.1"; nearest_ref "AT1G67240.1"; class_code "="; tss_id "TSS4414";
Chr1	Cufflinks	exon	25213852	25215174	.	+	.	gene_id "XLOC_003545"; transcript_id "TCONS_00005254"; exon_number "1"; gene_name "AT1G67330"; oId "AT1G67330.1"; nearest_ref "AT1G67330.1"; class_code "="; tss_id "TSS4415"; p_id "P3432";
Chr1	Cufflinks	exon	25230250	25230546	.	+	.	gene_id "XLOC_003546"; transcript_id "TCONS_00015995"; exon_number "1"; gene_name "AT1G67340"; oId "CUFF.11062.1"; nearest_ref "AT1G67340.1"; class_code "j"; tss_id "TSS4416";
Chr1	Cufflinks	exon	25230632	25231264	.	+	.	gene_id "XLOC_003546"; transcript_id "TCONS_00015995"; exon_number "2"; gene_name "AT1G67340"; oId "CUFF.11062.1"; nearest_ref "AT1G67340.1"; class_code "j"; tss_id "TSS4416";
Chr1	Cufflinks	exon	25230256	25230794	.	+	.	gene_id "XLOC_003546"; transcript_id "TCONS_00005255"; exon_number "1"; gene_name "AT1G67340"; oId "CUFF.12865.1"; nearest_ref "AT1G67340.1"; class_code "j"; tss_id "TSS4416";
Chr1	Cufflinks	exon	25230870	25231099	.	+	.	gene_id "XLOC_003546"; transcript_id "TCONS_00005255"; exon_number "2"; gene_name "AT1G67340"; oId "CUFF.12865.1"; nearest_ref "AT1G67340.1"; class_code "j"; tss_id "TSS4416";
Chr1	Cufflinks	exon	25230257	25230976	.	+	.	gene_id "XLOC_003546"; transcript_id "TCONS_00017939"; exon_number "1"; gene_name "AT1G67340"; oId "CUFF.12412.1"; nearest_ref "AT1G67340.1"; class_code "e"; tss_id "TSS4416";
Chr1	Cufflinks	exon	25230265	25230546	.	+	.	gene_id "XLOC_003546"; transcript_id "TCONS_00005256"; exon_number "1"; gene_name "AT1G67340"; oId "AT1G67340.1"; nearest_ref "AT1G67340.1"; class_code "="; tss_id "TSS4416"; p_id "P3433";
Chr1	Cufflinks	exon	25230632	25230794	.	+	.	gene_id "XLOC_003546"; transcript_id "TCONS_00005256"; exon_number "2"; gene_name "AT1G67340"; oId "AT1G67340.1"; nearest_ref "AT1G67340.1"; class_code "="; tss_id "TSS4416"; p_id "P3433";
Chr1	Cufflinks	exon	25230870	25231840	.	+	.	gene_id "XLOC_003546"; transcript_id "TCONS_00005256"; exon_number "3"; gene_name "AT1G67340"; oId "AT1G67340.1"; nearest_ref "AT1G67340.1"; class_code "="; tss_id "TSS4416"; p_id "P3433";
Chr1	Cufflinks	exon	25235271	25235544	.	+	.	gene_id "XLOC_003547"; transcript_id "TCONS_00005257"; exon_number "1"; gene_name "AT1G67350"; oId "AT1G67350.1"; nearest_ref "AT1G67350.1"; class_code "="; tss_id "TSS4417"; p_id "P3434";
Chr1	Cufflinks	exon	25235820	25236132	.	+	.	gene_id "XLOC_003547"; transcript_id "TCONS_00005257"; exon_number "2"; gene_name "AT1G67350"; oId "AT1G67350.1"; nearest_ref "AT1G67350.1"; class_code "="; tss_id "TSS4417"; p_id "P3434";
Chr1	Cufflinks	exon	25236604	25236878	.	+	.	gene_id "XLOC_003547"; transcript_id "TCONS_00005257"; exon_number "3"; gene_name "AT1G67350"; oId "AT1G67350.1"; nearest_ref "AT1G67350.1"; class_code "="; tss_id "TSS4417"; p_id "P3434";
Chr1	Cufflinks	exon	25235479	25235544	.	+	.	gene_id "XLOC_003547"; transcript_id "TCONS_00005258"; exon_number "1"; gene_name "AT1G67350"; oId "AT1G67350.2"; nearest_ref "AT1G67350.2"; class_code "="; tss_id "TSS4418"; p_id "P3434";
Chr1	Cufflinks	exon	25235813	25236132	.	+	.	gene_id "XLOC_003547"; transcript_id "TCONS_00005258"; exon_number "2"; gene_name "AT1G67350"; oId "AT1G67350.2"; nearest_ref "AT1G67350.2"; class_code "="; tss_id "TSS4418"; p_id "P3434";
Chr1	Cufflinks	exon	25236604	25236878	.	+	.	gene_id "XLOC_003547"; transcript_id "TCONS_00005258"; exon_number "3"; gene_name "AT1G67350"; oId "AT1G67350.2"; nearest_ref "AT1G67350.2"; class_code "="; tss_id "TSS4418"; p_id "P3434";
Chr1	Cufflinks	exon	25238410	25239235	.	+	.	gene_id "XLOC_003548"; transcript_id "TCONS_00005259"; exon_number "1"; gene_name "AT1G67365"; oId "AT1G67365.1"; nearest_ref "AT1G67365.1"; class_code "="; tss_id "TSS4419";
Chr1	Cufflinks	exon	25244690	25245019	.	+	.	gene_id "XLOC_003549"; transcript_id "TCONS_00005260"; exon_number "1"; gene_name "AT1G67390"; oId "AT1G67390.1"; nearest_ref "AT1G67390.1"; class_code "="; tss_id "TSS4420"; p_id "P3435";
Chr1	Cufflinks	exon	25245769	25246386	.	+	.	gene_id "XLOC_003549"; transcript_id "TCONS_00005260"; exon_number "2"; gene_name "AT1G67390"; oId "AT1G67390.1"; nearest_ref "AT1G67390.1"; class_code "="; tss_id "TSS4420"; p_id "P3435";
Chr1	Cufflinks	exon	25246469	25246642	.	+	.	gene_id "XLOC_003549"; transcript_id "TCONS_00005260"; exon_number "3"; gene_name "AT1G67390"; oId "AT1G67390.1"; nearest_ref "AT1G67390.1"; class_code "="; tss_id "TSS4420"; p_id "P3435";
Chr1	Cufflinks	exon	25246822	25247139	.	+	.	gene_id "XLOC_003549"; transcript_id "TCONS_00005260"; exon_number "4"; gene_name "AT1G67390"; oId "AT1G67390.1"; nearest_ref "AT1G67390.1"; class_code "="; tss_id "TSS4420"; p_id "P3435";
Chr1	Cufflinks	exon	25255161	25255626	.	+	.	gene_id "XLOC_003550"; transcript_id "TCONS_00005262"; exon_number "1"; gene_name "AT1G67420"; oId "CUFF.6052.2"; nearest_ref "AT1G67420.2"; class_code "j"; tss_id "TSS4421";
Chr1	Cufflinks	exon	25255705	25255790	.	+	.	gene_id "XLOC_003550"; transcript_id "TCONS_00005262"; exon_number "2"; gene_name "AT1G67420"; oId "CUFF.6052.2"; nearest_ref "AT1G67420.2"; class_code "j"; tss_id "TSS4421";
Chr1	Cufflinks	exon	25255909	25256010	.	+	.	gene_id "XLOC_003550"; transcript_id "TCONS_00005262"; exon_number "3"; gene_name "AT1G67420"; oId "CUFF.6052.2"; nearest_ref "AT1G67420.2"; class_code "j"; tss_id "TSS4421";
Chr1	Cufflinks	exon	25256221	25256327	.	+	.	gene_id "XLOC_003550"; transcript_id "TCONS_00005262"; exon_number "4"; gene_name "AT1G67420"; oId "CUFF.6052.2"; nearest_ref "AT1G67420.2"; class_code "j"; tss_id "TSS4421";
Chr1	Cufflinks	exon	25256403	25256503	.	+	.	gene_id "XLOC_003550"; transcript_id "TCONS_00005262"; exon_number "5"; gene_name "AT1G67420"; oId "CUFF.6052.2"; nearest_ref "AT1G67420.2"; class_code "j"; tss_id "TSS4421";
Chr1	Cufflinks	exon	25256671	25256758	.	+	.	gene_id "XLOC_003550"; transcript_id "TCONS_00005262"; exon_number "6"; gene_name "AT1G67420"; oId "CUFF.6052.2"; nearest_ref "AT1G67420.2"; class_code "j"; tss_id "TSS4421";
Chr1	Cufflinks	exon	25257118	25257206	.	+	.	gene_id "XLOC_003550"; transcript_id "TCONS_00005262"; exon_number "7"; gene_name "AT1G67420"; oId "CUFF.6052.2"; nearest_ref "AT1G67420.2"; class_code "j"; tss_id "TSS4421";
Chr1	Cufflinks	exon	25257367	25257506	.	+	.	gene_id "XLOC_003550"; transcript_id "TCONS_00005262"; exon_number "8"; gene_name "AT1G67420"; oId "CUFF.6052.2"; nearest_ref "AT1G67420.2"; class_code "j"; tss_id "TSS4421";
Chr1	Cufflinks	exon	25257603	25257768	.	+	.	gene_id "XLOC_003550"; transcript_id "TCONS_00005262"; exon_number "9"; gene_name "AT1G67420"; oId "CUFF.6052.2"; nearest_ref "AT1G67420.2"; class_code "j"; tss_id "TSS4421";
Chr1	Cufflinks	exon	25257851	25257986	.	+	.	gene_id "XLOC_003550"; transcript_id "TCONS_00005262"; exon_number "10"; gene_name "AT1G67420"; oId "CUFF.6052.2"; nearest_ref "AT1G67420.2"; class_code "j"; tss_id "TSS4421";
Chr1	Cufflinks	exon	25258097	25258190	.	+	.	gene_id "XLOC_003550"; transcript_id "TCONS_00005262"; exon_number "11"; gene_name "AT1G67420"; oId "CUFF.6052.2"; nearest_ref "AT1G67420.2"; class_code "j"; tss_id "TSS4421";
Chr1	Cufflinks	exon	25258277	25258403	.	+	.	gene_id "XLOC_003550"; transcript_id "TCONS_00005262"; exon_number "12"; gene_name "AT1G67420"; oId "CUFF.6052.2"; nearest_ref "AT1G67420.2"; class_code "j"; tss_id "TSS4421";
Chr1	Cufflinks	exon	25258488	25258547	.	+	.	gene_id "XLOC_003550"; transcript_id "TCONS_00005262"; exon_number "13"; gene_name "AT1G67420"; oId "CUFF.6052.2"; nearest_ref "AT1G67420.2"; class_code "j"; tss_id "TSS4421";
Chr1	Cufflinks	exon	25258636	25258754	.	+	.	gene_id "XLOC_003550"; transcript_id "TCONS_00005262"; exon_number "14"; gene_name "AT1G67420"; oId "CUFF.6052.2"; nearest_ref "AT1G67420.2"; class_code "j"; tss_id "TSS4421";
Chr1	Cufflinks	exon	25258885	25259388	.	+	.	gene_id "XLOC_003550"; transcript_id "TCONS_00005262"; exon_number "15"; gene_name "AT1G67420"; oId "CUFF.6052.2"; nearest_ref "AT1G67420.2"; class_code "j"; tss_id "TSS4421";
Chr1	Cufflinks	exon	25259483	25259643	.	+	.	gene_id "XLOC_003550"; transcript_id "TCONS_00005262"; exon_number "16"; gene_name "AT1G67420"; oId "CUFF.6052.2"; nearest_ref "AT1G67420.2"; class_code "j"; tss_id "TSS4421";
Chr1	Cufflinks	exon	25259736	25259899	.	+	.	gene_id "XLOC_003550"; transcript_id "TCONS_00005262"; exon_number "17"; gene_name "AT1G67420"; oId "CUFF.6052.2"; nearest_ref "AT1G67420.2"; class_code "j"; tss_id "TSS4421";
Chr1	Cufflinks	exon	25259963	25260045	.	+	.	gene_id "XLOC_003550"; transcript_id "TCONS_00005262"; exon_number "18"; gene_name "AT1G67420"; oId "CUFF.6052.2"; nearest_ref "AT1G67420.2"; class_code "j"; tss_id "TSS4421";
Chr1	Cufflinks	exon	25260129	25260589	.	+	.	gene_id "XLOC_003550"; transcript_id "TCONS_00005262"; exon_number "19"; gene_name "AT1G67420"; oId "CUFF.6052.2"; nearest_ref "AT1G67420.2"; class_code "j"; tss_id "TSS4421";
Chr1	Cufflinks	exon	25255161	25255626	.	+	.	gene_id "XLOC_003550"; transcript_id "TCONS_00005261"; exon_number "1"; gene_name "AT1G67420"; oId "CUFF.6052.1"; nearest_ref "AT1G67420.2"; class_code "j"; tss_id "TSS4421";
Chr1	Cufflinks	exon	25255705	25255790	.	+	.	gene_id "XLOC_003550"; transcript_id "TCONS_00005261"; exon_number "2"; gene_name "AT1G67420"; oId "CUFF.6052.1"; nearest_ref "AT1G67420.2"; class_code "j"; tss_id "TSS4421";
Chr1	Cufflinks	exon	25255907	25256010	.	+	.	gene_id "XLOC_003550"; transcript_id "TCONS_00005261"; exon_number "3"; gene_name "AT1G67420"; oId "CUFF.6052.1"; nearest_ref "AT1G67420.2"; class_code "j"; tss_id "TSS4421";
Chr1	Cufflinks	exon	25256221	25256327	.	+	.	gene_id "XLOC_003550"; transcript_id "TCONS_00005261"; exon_number "4"; gene_name "AT1G67420"; oId "CUFF.6052.1"; nearest_ref "AT1G67420.2"; class_code "j"; tss_id "TSS4421";
Chr1	Cufflinks	exon	25256403	25256503	.	+	.	gene_id "XLOC_003550"; transcript_id "TCONS_00005261"; exon_number "5"; gene_name "AT1G67420"; oId "CUFF.6052.1"; nearest_ref "AT1G67420.2"; class_code "j"; tss_id "TSS4421";
Chr1	Cufflinks	exon	25256671	25256758	.	+	.	gene_id "XLOC_003550"; transcript_id "TCONS_00005261"; exon_number "6"; gene_name "AT1G67420"; oId "CUFF.6052.1"; nearest_ref "AT1G67420.2"; class_code "j"; tss_id "TSS4421";
Chr1	Cufflinks	exon	25257118	25257206	.	+	.	gene_id "XLOC_003550"; transcript_id "TCONS_00005261"; exon_number "7"; gene_name "AT1G67420"; oId "CUFF.6052.1"; nearest_ref "AT1G67420.2"; class_code "j"; tss_id "TSS4421";
Chr1	Cufflinks	exon	25257367	25257506	.	+	.	gene_id "XLOC_003550"; transcript_id "TCONS_00005261"; exon_number "8"; gene_name "AT1G67420"; oId "CUFF.6052.1"; nearest_ref "AT1G67420.2"; class_code "j"; tss_id "TSS4421";
Chr1	Cufflinks	exon	25257603	25257768	.	+	.	gene_id "XLOC_003550"; transcript_id "TCONS_00005261"; exon_number "9"; gene_name "AT1G67420"; oId "CUFF.6052.1"; nearest_ref "AT1G67420.2"; class_code "j"; tss_id "TSS4421";
Chr1	Cufflinks	exon	25257851	25257986	.	+	.	gene_id "XLOC_003550"; transcript_id "TCONS_00005261"; exon_number "10"; gene_name "AT1G67420"; oId "CUFF.6052.1"; nearest_ref "AT1G67420.2"; class_code "j"; tss_id "TSS4421";
Chr1	Cufflinks	exon	25258097	25258190	.	+	.	gene_id "XLOC_003550"; transcript_id "TCONS_00005261"; exon_number "11"; gene_name "AT1G67420"; oId "CUFF.6052.1"; nearest_ref "AT1G67420.2"; class_code "j"; tss_id "TSS4421";
Chr1	Cufflinks	exon	25258277	25258547	.	+	.	gene_id "XLOC_003550"; transcript_id "TCONS_00005261"; exon_number "12"; gene_name "AT1G67420"; oId "CUFF.6052.1"; nearest_ref "AT1G67420.2"; class_code "j"; tss_id "TSS4421";
Chr1	Cufflinks	exon	25258636	25258755	.	+	.	gene_id "XLOC_003550"; transcript_id "TCONS_00005261"; exon_number "13"; gene_name "AT1G67420"; oId "CUFF.6052.1"; nearest_ref "AT1G67420.2"; class_code "j"; tss_id "TSS4421";
Chr1	Cufflinks	exon	25258886	25259009	.	+	.	gene_id "XLOC_003550"; transcript_id "TCONS_00005261"; exon_number "14"; gene_name "AT1G67420"; oId "CUFF.6052.1"; nearest_ref "AT1G67420.2"; class_code "j"; tss_id "TSS4421";
Chr1	Cufflinks	exon	25259164	25259388	.	+	.	gene_id "XLOC_003550"; transcript_id "TCONS_00005261"; exon_number "15"; gene_name "AT1G67420"; oId "CUFF.6052.1"; nearest_ref "AT1G67420.2"; class_code "j"; tss_id "TSS4421";
Chr1	Cufflinks	exon	25259483	25259643	.	+	.	gene_id "XLOC_003550"; transcript_id "TCONS_00005261"; exon_number "16"; gene_name "AT1G67420"; oId "CUFF.6052.1"; nearest_ref "AT1G67420.2"; class_code "j"; tss_id "TSS4421";
Chr1	Cufflinks	exon	25259736	25259899	.	+	.	gene_id "XLOC_003550"; transcript_id "TCONS_00005261"; exon_number "17"; gene_name "AT1G67420"; oId "CUFF.6052.1"; nearest_ref "AT1G67420.2"; class_code "j"; tss_id "TSS4421";
Chr1	Cufflinks	exon	25259963	25260045	.	+	.	gene_id "XLOC_003550"; transcript_id "TCONS_00005261"; exon_number "18"; gene_name "AT1G67420"; oId "CUFF.6052.1"; nearest_ref "AT1G67420.2"; class_code "j"; tss_id "TSS4421";
Chr1	Cufflinks	exon	25260129	25260589	.	+	.	gene_id "XLOC_003550"; transcript_id "TCONS_00005261"; exon_number "19"; gene_name "AT1G67420"; oId "CUFF.6052.1"; nearest_ref "AT1G67420.2"; class_code "j"; tss_id "TSS4421";
Chr1	Cufflinks	exon	25255232	25255626	.	+	.	gene_id "XLOC_003550"; transcript_id "TCONS_00013763"; exon_number "1"; gene_name "AT1G67420"; oId "CUFF.12870.2"; nearest_ref "AT1G67420.2"; class_code "j"; tss_id "TSS4421";
Chr1	Cufflinks	exon	25255705	25255790	.	+	.	gene_id "XLOC_003550"; transcript_id "TCONS_00013763"; exon_number "2"; gene_name "AT1G67420"; oId "CUFF.12870.2"; nearest_ref "AT1G67420.2"; class_code "j"; tss_id "TSS4421";
Chr1	Cufflinks	exon	25255909	25256010	.	+	.	gene_id "XLOC_003550"; transcript_id "TCONS_00013763"; exon_number "3"; gene_name "AT1G67420"; oId "CUFF.12870.2"; nearest_ref "AT1G67420.2"; class_code "j"; tss_id "TSS4421";
Chr1	Cufflinks	exon	25256221	25256327	.	+	.	gene_id "XLOC_003550"; transcript_id "TCONS_00013763"; exon_number "4"; gene_name "AT1G67420"; oId "CUFF.12870.2"; nearest_ref "AT1G67420.2"; class_code "j"; tss_id "TSS4421";
Chr1	Cufflinks	exon	25256403	25256503	.	+	.	gene_id "XLOC_003550"; transcript_id "TCONS_00013763"; exon_number "5"; gene_name "AT1G67420"; oId "CUFF.12870.2"; nearest_ref "AT1G67420.2"; class_code "j"; tss_id "TSS4421";
Chr1	Cufflinks	exon	25256671	25256758	.	+	.	gene_id "XLOC_003550"; transcript_id "TCONS_00013763"; exon_number "6"; gene_name "AT1G67420"; oId "CUFF.12870.2"; nearest_ref "AT1G67420.2"; class_code "j"; tss_id "TSS4421";
Chr1	Cufflinks	exon	25257118	25257206	.	+	.	gene_id "XLOC_003550"; transcript_id "TCONS_00013763"; exon_number "7"; gene_name "AT1G67420"; oId "CUFF.12870.2"; nearest_ref "AT1G67420.2"; class_code "j"; tss_id "TSS4421";
Chr1	Cufflinks	exon	25257367	25257506	.	+	.	gene_id "XLOC_003550"; transcript_id "TCONS_00013763"; exon_number "8"; gene_name "AT1G67420"; oId "CUFF.12870.2"; nearest_ref "AT1G67420.2"; class_code "j"; tss_id "TSS4421";
Chr1	Cufflinks	exon	25257587	25257602	.	+	.	gene_id "XLOC_003550"; transcript_id "TCONS_00013763"; exon_number "9"; gene_name "AT1G67420"; oId "CUFF.12870.2"; nearest_ref "AT1G67420.2"; class_code "j"; tss_id "TSS4421";
Chr1	Cufflinks	exon	25255232	25255626	.	+	.	gene_id "XLOC_003550"; transcript_id "TCONS_00017940"; exon_number "1"; gene_name "AT1G67420"; oId "CUFF.10140.1"; nearest_ref "AT1G67420.2"; class_code "j"; tss_id "TSS4421";
Chr1	Cufflinks	exon	25255705	25255790	.	+	.	gene_id "XLOC_003550"; transcript_id "TCONS_00017940"; exon_number "2"; gene_name "AT1G67420"; oId "CUFF.10140.1"; nearest_ref "AT1G67420.2"; class_code "j"; tss_id "TSS4421";
Chr1	Cufflinks	exon	25255909	25256010	.	+	.	gene_id "XLOC_003550"; transcript_id "TCONS_00017940"; exon_number "3"; gene_name "AT1G67420"; oId "CUFF.10140.1"; nearest_ref "AT1G67420.2"; class_code "j"; tss_id "TSS4421";
Chr1	Cufflinks	exon	25256221	25256327	.	+	.	gene_id "XLOC_003550"; transcript_id "TCONS_00017940"; exon_number "4"; gene_name "AT1G67420"; oId "CUFF.10140.1"; nearest_ref "AT1G67420.2"; class_code "j"; tss_id "TSS4421";
Chr1	Cufflinks	exon	25256403	25256503	.	+	.	gene_id "XLOC_003550"; transcript_id "TCONS_00017940"; exon_number "5"; gene_name "AT1G67420"; oId "CUFF.10140.1"; nearest_ref "AT1G67420.2"; class_code "j"; tss_id "TSS4421";
Chr1	Cufflinks	exon	25256671	25256758	.	+	.	gene_id "XLOC_003550"; transcript_id "TCONS_00017940"; exon_number "6"; gene_name "AT1G67420"; oId "CUFF.10140.1"; nearest_ref "AT1G67420.2"; class_code "j"; tss_id "TSS4421";
Chr1	Cufflinks	exon	25257118	25257206	.	+	.	gene_id "XLOC_003550"; transcript_id "TCONS_00017940"; exon_number "7"; gene_name "AT1G67420"; oId "CUFF.10140.1"; nearest_ref "AT1G67420.2"; class_code "j"; tss_id "TSS4421";
Chr1	Cufflinks	exon	25257367	25257506	.	+	.	gene_id "XLOC_003550"; transcript_id "TCONS_00017940"; exon_number "8"; gene_name "AT1G67420"; oId "CUFF.10140.1"; nearest_ref "AT1G67420.2"; class_code "j"; tss_id "TSS4421";
Chr1	Cufflinks	exon	25257603	25257768	.	+	.	gene_id "XLOC_003550"; transcript_id "TCONS_00017940"; exon_number "9"; gene_name "AT1G67420"; oId "CUFF.10140.1"; nearest_ref "AT1G67420.2"; class_code "j"; tss_id "TSS4421";
Chr1	Cufflinks	exon	25257851	25257986	.	+	.	gene_id "XLOC_003550"; transcript_id "TCONS_00017940"; exon_number "10"; gene_name "AT1G67420"; oId "CUFF.10140.1"; nearest_ref "AT1G67420.2"; class_code "j"; tss_id "TSS4421";
Chr1	Cufflinks	exon	25258097	25258190	.	+	.	gene_id "XLOC_003550"; transcript_id "TCONS_00017940"; exon_number "11"; gene_name "AT1G67420"; oId "CUFF.10140.1"; nearest_ref "AT1G67420.2"; class_code "j"; tss_id "TSS4421";
Chr1	Cufflinks	exon	25258277	25258403	.	+	.	gene_id "XLOC_003550"; transcript_id "TCONS_00017940"; exon_number "12"; gene_name "AT1G67420"; oId "CUFF.10140.1"; nearest_ref "AT1G67420.2"; class_code "j"; tss_id "TSS4421";
Chr1	Cufflinks	exon	25258488	25258547	.	+	.	gene_id "XLOC_003550"; transcript_id "TCONS_00017940"; exon_number "13"; gene_name "AT1G67420"; oId "CUFF.10140.1"; nearest_ref "AT1G67420.2"; class_code "j"; tss_id "TSS4421";
Chr1	Cufflinks	exon	25258636	25258754	.	+	.	gene_id "XLOC_003550"; transcript_id "TCONS_00017940"; exon_number "14"; gene_name "AT1G67420"; oId "CUFF.10140.1"; nearest_ref "AT1G67420.2"; class_code "j"; tss_id "TSS4421";
Chr1	Cufflinks	exon	25258885	25259388	.	+	.	gene_id "XLOC_003550"; transcript_id "TCONS_00017940"; exon_number "15"; gene_name "AT1G67420"; oId "CUFF.10140.1"; nearest_ref "AT1G67420.2"; class_code "j"; tss_id "TSS4421";
Chr1	Cufflinks	exon	25259483	25259643	.	+	.	gene_id "XLOC_003550"; transcript_id "TCONS_00017940"; exon_number "16"; gene_name "AT1G67420"; oId "CUFF.10140.1"; nearest_ref "AT1G67420.2"; class_code "j"; tss_id "TSS4421";
Chr1	Cufflinks	exon	25259736	25260045	.	+	.	gene_id "XLOC_003550"; transcript_id "TCONS_00017940"; exon_number "17"; gene_name "AT1G67420"; oId "CUFF.10140.1"; nearest_ref "AT1G67420.2"; class_code "j"; tss_id "TSS4421";
Chr1	Cufflinks	exon	25260129	25260199	.	+	.	gene_id "XLOC_003550"; transcript_id "TCONS_00017940"; exon_number "18"; gene_name "AT1G67420"; oId "CUFF.10140.1"; nearest_ref "AT1G67420.2"; class_code "j"; tss_id "TSS4421";
Chr1	Cufflinks	exon	25255232	25255626	.	+	.	gene_id "XLOC_003550"; transcript_id "TCONS_00013764"; exon_number "1"; gene_name "AT1G67420"; oId "CUFF.12870.3"; nearest_ref "AT1G67420.2"; class_code "j"; tss_id "TSS4421";
Chr1	Cufflinks	exon	25255705	25255790	.	+	.	gene_id "XLOC_003550"; transcript_id "TCONS_00013764"; exon_number "2"; gene_name "AT1G67420"; oId "CUFF.12870.3"; nearest_ref "AT1G67420.2"; class_code "j"; tss_id "TSS4421";
Chr1	Cufflinks	exon	25255909	25256010	.	+	.	gene_id "XLOC_003550"; transcript_id "TCONS_00013764"; exon_number "3"; gene_name "AT1G67420"; oId "CUFF.12870.3"; nearest_ref "AT1G67420.2"; class_code "j"; tss_id "TSS4421";
Chr1	Cufflinks	exon	25256221	25256327	.	+	.	gene_id "XLOC_003550"; transcript_id "TCONS_00013764"; exon_number "4"; gene_name "AT1G67420"; oId "CUFF.12870.3"; nearest_ref "AT1G67420.2"; class_code "j"; tss_id "TSS4421";
Chr1	Cufflinks	exon	25256403	25256503	.	+	.	gene_id "XLOC_003550"; transcript_id "TCONS_00013764"; exon_number "5"; gene_name "AT1G67420"; oId "CUFF.12870.3"; nearest_ref "AT1G67420.2"; class_code "j"; tss_id "TSS4421";
Chr1	Cufflinks	exon	25256671	25256758	.	+	.	gene_id "XLOC_003550"; transcript_id "TCONS_00013764"; exon_number "6"; gene_name "AT1G67420"; oId "CUFF.12870.3"; nearest_ref "AT1G67420.2"; class_code "j"; tss_id "TSS4421";
Chr1	Cufflinks	exon	25257118	25257206	.	+	.	gene_id "XLOC_003550"; transcript_id "TCONS_00013764"; exon_number "7"; gene_name "AT1G67420"; oId "CUFF.12870.3"; nearest_ref "AT1G67420.2"; class_code "j"; tss_id "TSS4421";
Chr1	Cufflinks	exon	25257367	25257506	.	+	.	gene_id "XLOC_003550"; transcript_id "TCONS_00013764"; exon_number "8"; gene_name "AT1G67420"; oId "CUFF.12870.3"; nearest_ref "AT1G67420.2"; class_code "j"; tss_id "TSS4421";
Chr1	Cufflinks	exon	25257603	25257986	.	+	.	gene_id "XLOC_003550"; transcript_id "TCONS_00013764"; exon_number "9"; gene_name "AT1G67420"; oId "CUFF.12870.3"; nearest_ref "AT1G67420.2"; class_code "j"; tss_id "TSS4421";
Chr1	Cufflinks	exon	25258095	25258190	.	+	.	gene_id "XLOC_003550"; transcript_id "TCONS_00013764"; exon_number "10"; gene_name "AT1G67420"; oId "CUFF.12870.3"; nearest_ref "AT1G67420.2"; class_code "j"; tss_id "TSS4421";
Chr1	Cufflinks	exon	25258277	25258406	.	+	.	gene_id "XLOC_003550"; transcript_id "TCONS_00013764"; exon_number "11"; gene_name "AT1G67420"; oId "CUFF.12870.3"; nearest_ref "AT1G67420.2"; class_code "j"; tss_id "TSS4421";
Chr1	Cufflinks	exon	25258488	25258547	.	+	.	gene_id "XLOC_003550"; transcript_id "TCONS_00013764"; exon_number "12"; gene_name "AT1G67420"; oId "CUFF.12870.3"; nearest_ref "AT1G67420.2"; class_code "j"; tss_id "TSS4421";
Chr1	Cufflinks	exon	25258636	25258754	.	+	.	gene_id "XLOC_003550"; transcript_id "TCONS_00013764"; exon_number "13"; gene_name "AT1G67420"; oId "CUFF.12870.3"; nearest_ref "AT1G67420.2"; class_code "j"; tss_id "TSS4421";
Chr1	Cufflinks	exon	25258885	25259009	.	+	.	gene_id "XLOC_003550"; transcript_id "TCONS_00013764"; exon_number "14"; gene_name "AT1G67420"; oId "CUFF.12870.3"; nearest_ref "AT1G67420.2"; class_code "j"; tss_id "TSS4421";
Chr1	Cufflinks	exon	25259164	25259388	.	+	.	gene_id "XLOC_003550"; transcript_id "TCONS_00013764"; exon_number "15"; gene_name "AT1G67420"; oId "CUFF.12870.3"; nearest_ref "AT1G67420.2"; class_code "j"; tss_id "TSS4421";
Chr1	Cufflinks	exon	25259483	25259643	.	+	.	gene_id "XLOC_003550"; transcript_id "TCONS_00013764"; exon_number "16"; gene_name "AT1G67420"; oId "CUFF.12870.3"; nearest_ref "AT1G67420.2"; class_code "j"; tss_id "TSS4421";
Chr1	Cufflinks	exon	25259736	25259899	.	+	.	gene_id "XLOC_003550"; transcript_id "TCONS_00013764"; exon_number "17"; gene_name "AT1G67420"; oId "CUFF.12870.3"; nearest_ref "AT1G67420.2"; class_code "j"; tss_id "TSS4421";
Chr1	Cufflinks	exon	25259963	25260045	.	+	.	gene_id "XLOC_003550"; transcript_id "TCONS_00013764"; exon_number "18"; gene_name "AT1G67420"; oId "CUFF.12870.3"; nearest_ref "AT1G67420.2"; class_code "j"; tss_id "TSS4421";
Chr1	Cufflinks	exon	25260129	25260430	.	+	.	gene_id "XLOC_003550"; transcript_id "TCONS_00013764"; exon_number "19"; gene_name "AT1G67420"; oId "CUFF.12870.3"; nearest_ref "AT1G67420.2"; class_code "j"; tss_id "TSS4421";
Chr1	Cufflinks	exon	25255232	25255626	.	+	.	gene_id "XLOC_003550"; transcript_id "TCONS_00013765"; exon_number "1"; gene_name "AT1G67420"; oId "CUFF.12870.4"; nearest_ref "AT1G67420.2"; class_code "j"; tss_id "TSS4421";
Chr1	Cufflinks	exon	25255705	25255790	.	+	.	gene_id "XLOC_003550"; transcript_id "TCONS_00013765"; exon_number "2"; gene_name "AT1G67420"; oId "CUFF.12870.4"; nearest_ref "AT1G67420.2"; class_code "j"; tss_id "TSS4421";
Chr1	Cufflinks	exon	25255909	25256011	.	+	.	gene_id "XLOC_003550"; transcript_id "TCONS_00013765"; exon_number "3"; gene_name "AT1G67420"; oId "CUFF.12870.4"; nearest_ref "AT1G67420.2"; class_code "j"; tss_id "TSS4421";
Chr1	Cufflinks	exon	25256222	25256327	.	+	.	gene_id "XLOC_003550"; transcript_id "TCONS_00013765"; exon_number "4"; gene_name "AT1G67420"; oId "CUFF.12870.4"; nearest_ref "AT1G67420.2"; class_code "j"; tss_id "TSS4421";
Chr1	Cufflinks	exon	25256403	25256503	.	+	.	gene_id "XLOC_003550"; transcript_id "TCONS_00013765"; exon_number "5"; gene_name "AT1G67420"; oId "CUFF.12870.4"; nearest_ref "AT1G67420.2"; class_code "j"; tss_id "TSS4421";
Chr1	Cufflinks	exon	25256671	25256758	.	+	.	gene_id "XLOC_003550"; transcript_id "TCONS_00013765"; exon_number "6"; gene_name "AT1G67420"; oId "CUFF.12870.4"; nearest_ref "AT1G67420.2"; class_code "j"; tss_id "TSS4421";
Chr1	Cufflinks	exon	25257118	25257206	.	+	.	gene_id "XLOC_003550"; transcript_id "TCONS_00013765"; exon_number "7"; gene_name "AT1G67420"; oId "CUFF.12870.4"; nearest_ref "AT1G67420.2"; class_code "j"; tss_id "TSS4421";
Chr1	Cufflinks	exon	25257367	25257506	.	+	.	gene_id "XLOC_003550"; transcript_id "TCONS_00013765"; exon_number "8"; gene_name "AT1G67420"; oId "CUFF.12870.4"; nearest_ref "AT1G67420.2"; class_code "j"; tss_id "TSS4421";
Chr1	Cufflinks	exon	25257603	25257768	.	+	.	gene_id "XLOC_003550"; transcript_id "TCONS_00013765"; exon_number "9"; gene_name "AT1G67420"; oId "CUFF.12870.4"; nearest_ref "AT1G67420.2"; class_code "j"; tss_id "TSS4421";
Chr1	Cufflinks	exon	25257851	25257986	.	+	.	gene_id "XLOC_003550"; transcript_id "TCONS_00013765"; exon_number "10"; gene_name "AT1G67420"; oId "CUFF.12870.4"; nearest_ref "AT1G67420.2"; class_code "j"; tss_id "TSS4421";
Chr1	Cufflinks	exon	25258097	25258190	.	+	.	gene_id "XLOC_003550"; transcript_id "TCONS_00013765"; exon_number "11"; gene_name "AT1G67420"; oId "CUFF.12870.4"; nearest_ref "AT1G67420.2"; class_code "j"; tss_id "TSS4421";
Chr1	Cufflinks	exon	25258277	25258403	.	+	.	gene_id "XLOC_003550"; transcript_id "TCONS_00013765"; exon_number "12"; gene_name "AT1G67420"; oId "CUFF.12870.4"; nearest_ref "AT1G67420.2"; class_code "j"; tss_id "TSS4421";
Chr1	Cufflinks	exon	25258488	25258547	.	+	.	gene_id "XLOC_003550"; transcript_id "TCONS_00013765"; exon_number "13"; gene_name "AT1G67420"; oId "CUFF.12870.4"; nearest_ref "AT1G67420.2"; class_code "j"; tss_id "TSS4421";
Chr1	Cufflinks	exon	25258636	25258754	.	+	.	gene_id "XLOC_003550"; transcript_id "TCONS_00013765"; exon_number "14"; gene_name "AT1G67420"; oId "CUFF.12870.4"; nearest_ref "AT1G67420.2"; class_code "j"; tss_id "TSS4421";
Chr1	Cufflinks	exon	25258885	25259009	.	+	.	gene_id "XLOC_003550"; transcript_id "TCONS_00013765"; exon_number "15"; gene_name "AT1G67420"; oId "CUFF.12870.4"; nearest_ref "AT1G67420.2"; class_code "j"; tss_id "TSS4421";
Chr1	Cufflinks	exon	25259164	25259388	.	+	.	gene_id "XLOC_003550"; transcript_id "TCONS_00013765"; exon_number "16"; gene_name "AT1G67420"; oId "CUFF.12870.4"; nearest_ref "AT1G67420.2"; class_code "j"; tss_id "TSS4421";
Chr1	Cufflinks	exon	25259483	25259643	.	+	.	gene_id "XLOC_003550"; transcript_id "TCONS_00013765"; exon_number "17"; gene_name "AT1G67420"; oId "CUFF.12870.4"; nearest_ref "AT1G67420.2"; class_code "j"; tss_id "TSS4421";
Chr1	Cufflinks	exon	25259736	25259899	.	+	.	gene_id "XLOC_003550"; transcript_id "TCONS_00013765"; exon_number "18"; gene_name "AT1G67420"; oId "CUFF.12870.4"; nearest_ref "AT1G67420.2"; class_code "j"; tss_id "TSS4421";
Chr1	Cufflinks	exon	25259963	25260045	.	+	.	gene_id "XLOC_003550"; transcript_id "TCONS_00013765"; exon_number "19"; gene_name "AT1G67420"; oId "CUFF.12870.4"; nearest_ref "AT1G67420.2"; class_code "j"; tss_id "TSS4421";
Chr1	Cufflinks	exon	25260129	25260430	.	+	.	gene_id "XLOC_003550"; transcript_id "TCONS_00013765"; exon_number "20"; gene_name "AT1G67420"; oId "CUFF.12870.4"; nearest_ref "AT1G67420.2"; class_code "j"; tss_id "TSS4421";
Chr1	Cufflinks	exon	25255232	25255626	.	+	.	gene_id "XLOC_003550"; transcript_id "TCONS_00005263"; exon_number "1"; gene_name "AT1G67420"; oId "AT1G67420.2"; nearest_ref "AT1G67420.2"; class_code "="; tss_id "TSS4421"; p_id "P3436";
Chr1	Cufflinks	exon	25255705	25255790	.	+	.	gene_id "XLOC_003550"; transcript_id "TCONS_00005263"; exon_number "2"; gene_name "AT1G67420"; oId "AT1G67420.2"; nearest_ref "AT1G67420.2"; class_code "="; tss_id "TSS4421"; p_id "P3436";
Chr1	Cufflinks	exon	25255909	25256010	.	+	.	gene_id "XLOC_003550"; transcript_id "TCONS_00005263"; exon_number "3"; gene_name "AT1G67420"; oId "AT1G67420.2"; nearest_ref "AT1G67420.2"; class_code "="; tss_id "TSS4421"; p_id "P3436";
Chr1	Cufflinks	exon	25256221	25256327	.	+	.	gene_id "XLOC_003550"; transcript_id "TCONS_00005263"; exon_number "4"; gene_name "AT1G67420"; oId "AT1G67420.2"; nearest_ref "AT1G67420.2"; class_code "="; tss_id "TSS4421"; p_id "P3436";
Chr1	Cufflinks	exon	25256403	25256503	.	+	.	gene_id "XLOC_003550"; transcript_id "TCONS_00005263"; exon_number "5"; gene_name "AT1G67420"; oId "AT1G67420.2"; nearest_ref "AT1G67420.2"; class_code "="; tss_id "TSS4421"; p_id "P3436";
Chr1	Cufflinks	exon	25256671	25256758	.	+	.	gene_id "XLOC_003550"; transcript_id "TCONS_00005263"; exon_number "6"; gene_name "AT1G67420"; oId "AT1G67420.2"; nearest_ref "AT1G67420.2"; class_code "="; tss_id "TSS4421"; p_id "P3436";
Chr1	Cufflinks	exon	25257118	25257206	.	+	.	gene_id "XLOC_003550"; transcript_id "TCONS_00005263"; exon_number "7"; gene_name "AT1G67420"; oId "AT1G67420.2"; nearest_ref "AT1G67420.2"; class_code "="; tss_id "TSS4421"; p_id "P3436";
Chr1	Cufflinks	exon	25257367	25257506	.	+	.	gene_id "XLOC_003550"; transcript_id "TCONS_00005263"; exon_number "8"; gene_name "AT1G67420"; oId "AT1G67420.2"; nearest_ref "AT1G67420.2"; class_code "="; tss_id "TSS4421"; p_id "P3436";
Chr1	Cufflinks	exon	25257603	25257768	.	+	.	gene_id "XLOC_003550"; transcript_id "TCONS_00005263"; exon_number "9"; gene_name "AT1G67420"; oId "AT1G67420.2"; nearest_ref "AT1G67420.2"; class_code "="; tss_id "TSS4421"; p_id "P3436";
Chr1	Cufflinks	exon	25257851	25257986	.	+	.	gene_id "XLOC_003550"; transcript_id "TCONS_00005263"; exon_number "10"; gene_name "AT1G67420"; oId "AT1G67420.2"; nearest_ref "AT1G67420.2"; class_code "="; tss_id "TSS4421"; p_id "P3436";
Chr1	Cufflinks	exon	25258097	25258190	.	+	.	gene_id "XLOC_003550"; transcript_id "TCONS_00005263"; exon_number "11"; gene_name "AT1G67420"; oId "AT1G67420.2"; nearest_ref "AT1G67420.2"; class_code "="; tss_id "TSS4421"; p_id "P3436";
Chr1	Cufflinks	exon	25258277	25258406	.	+	.	gene_id "XLOC_003550"; transcript_id "TCONS_00005263"; exon_number "12"; gene_name "AT1G67420"; oId "AT1G67420.2"; nearest_ref "AT1G67420.2"; class_code "="; tss_id "TSS4421"; p_id "P3436";
Chr1	Cufflinks	exon	25258488	25258547	.	+	.	gene_id "XLOC_003550"; transcript_id "TCONS_00005263"; exon_number "13"; gene_name "AT1G67420"; oId "AT1G67420.2"; nearest_ref "AT1G67420.2"; class_code "="; tss_id "TSS4421"; p_id "P3436";
Chr1	Cufflinks	exon	25258636	25258754	.	+	.	gene_id "XLOC_003550"; transcript_id "TCONS_00005263"; exon_number "14"; gene_name "AT1G67420"; oId "AT1G67420.2"; nearest_ref "AT1G67420.2"; class_code "="; tss_id "TSS4421"; p_id "P3436";
Chr1	Cufflinks	exon	25258885	25259009	.	+	.	gene_id "XLOC_003550"; transcript_id "TCONS_00005263"; exon_number "15"; gene_name "AT1G67420"; oId "AT1G67420.2"; nearest_ref "AT1G67420.2"; class_code "="; tss_id "TSS4421"; p_id "P3436";
Chr1	Cufflinks	exon	25259164	25259388	.	+	.	gene_id "XLOC_003550"; transcript_id "TCONS_00005263"; exon_number "16"; gene_name "AT1G67420"; oId "AT1G67420.2"; nearest_ref "AT1G67420.2"; class_code "="; tss_id "TSS4421"; p_id "P3436";
Chr1	Cufflinks	exon	25259483	25259643	.	+	.	gene_id "XLOC_003550"; transcript_id "TCONS_00005263"; exon_number "17"; gene_name "AT1G67420"; oId "AT1G67420.2"; nearest_ref "AT1G67420.2"; class_code "="; tss_id "TSS4421"; p_id "P3436";
Chr1	Cufflinks	exon	25259736	25259899	.	+	.	gene_id "XLOC_003550"; transcript_id "TCONS_00005263"; exon_number "18"; gene_name "AT1G67420"; oId "AT1G67420.2"; nearest_ref "AT1G67420.2"; class_code "="; tss_id "TSS4421"; p_id "P3436";
Chr1	Cufflinks	exon	25259963	25260045	.	+	.	gene_id "XLOC_003550"; transcript_id "TCONS_00005263"; exon_number "19"; gene_name "AT1G67420"; oId "AT1G67420.2"; nearest_ref "AT1G67420.2"; class_code "="; tss_id "TSS4421"; p_id "P3436";
Chr1	Cufflinks	exon	25260129	25260430	.	+	.	gene_id "XLOC_003550"; transcript_id "TCONS_00005263"; exon_number "20"; gene_name "AT1G67420"; oId "AT1G67420.2"; nearest_ref "AT1G67420.2"; class_code "="; tss_id "TSS4421"; p_id "P3436";
Chr1	Cufflinks	exon	25255232	25255626	.	+	.	gene_id "XLOC_003550"; transcript_id "TCONS_00015997"; exon_number "1"; gene_name "AT1G67420"; oId "CUFF.11067.3"; nearest_ref "AT1G67420.2"; class_code "j"; tss_id "TSS4421";
Chr1	Cufflinks	exon	25255705	25255790	.	+	.	gene_id "XLOC_003550"; transcript_id "TCONS_00015997"; exon_number "2"; gene_name "AT1G67420"; oId "CUFF.11067.3"; nearest_ref "AT1G67420.2"; class_code "j"; tss_id "TSS4421";
Chr1	Cufflinks	exon	25255909	25256010	.	+	.	gene_id "XLOC_003550"; transcript_id "TCONS_00015997"; exon_number "3"; gene_name "AT1G67420"; oId "CUFF.11067.3"; nearest_ref "AT1G67420.2"; class_code "j"; tss_id "TSS4421";
Chr1	Cufflinks	exon	25256221	25256327	.	+	.	gene_id "XLOC_003550"; transcript_id "TCONS_00015997"; exon_number "4"; gene_name "AT1G67420"; oId "CUFF.11067.3"; nearest_ref "AT1G67420.2"; class_code "j"; tss_id "TSS4421";
Chr1	Cufflinks	exon	25256403	25256503	.	+	.	gene_id "XLOC_003550"; transcript_id "TCONS_00015997"; exon_number "5"; gene_name "AT1G67420"; oId "CUFF.11067.3"; nearest_ref "AT1G67420.2"; class_code "j"; tss_id "TSS4421";
Chr1	Cufflinks	exon	25256671	25256758	.	+	.	gene_id "XLOC_003550"; transcript_id "TCONS_00015997"; exon_number "6"; gene_name "AT1G67420"; oId "CUFF.11067.3"; nearest_ref "AT1G67420.2"; class_code "j"; tss_id "TSS4421";
Chr1	Cufflinks	exon	25257118	25257206	.	+	.	gene_id "XLOC_003550"; transcript_id "TCONS_00015997"; exon_number "7"; gene_name "AT1G67420"; oId "CUFF.11067.3"; nearest_ref "AT1G67420.2"; class_code "j"; tss_id "TSS4421";
Chr1	Cufflinks	exon	25257367	25257506	.	+	.	gene_id "XLOC_003550"; transcript_id "TCONS_00015997"; exon_number "8"; gene_name "AT1G67420"; oId "CUFF.11067.3"; nearest_ref "AT1G67420.2"; class_code "j"; tss_id "TSS4421";
Chr1	Cufflinks	exon	25257603	25257768	.	+	.	gene_id "XLOC_003550"; transcript_id "TCONS_00015997"; exon_number "9"; gene_name "AT1G67420"; oId "CUFF.11067.3"; nearest_ref "AT1G67420.2"; class_code "j"; tss_id "TSS4421";
Chr1	Cufflinks	exon	25257851	25257986	.	+	.	gene_id "XLOC_003550"; transcript_id "TCONS_00015997"; exon_number "10"; gene_name "AT1G67420"; oId "CUFF.11067.3"; nearest_ref "AT1G67420.2"; class_code "j"; tss_id "TSS4421";
Chr1	Cufflinks	exon	25258097	25258190	.	+	.	gene_id "XLOC_003550"; transcript_id "TCONS_00015997"; exon_number "11"; gene_name "AT1G67420"; oId "CUFF.11067.3"; nearest_ref "AT1G67420.2"; class_code "j"; tss_id "TSS4421";
Chr1	Cufflinks	exon	25258277	25258406	.	+	.	gene_id "XLOC_003550"; transcript_id "TCONS_00015997"; exon_number "12"; gene_name "AT1G67420"; oId "CUFF.11067.3"; nearest_ref "AT1G67420.2"; class_code "j"; tss_id "TSS4421";
Chr1	Cufflinks	exon	25258488	25258547	.	+	.	gene_id "XLOC_003550"; transcript_id "TCONS_00015997"; exon_number "13"; gene_name "AT1G67420"; oId "CUFF.11067.3"; nearest_ref "AT1G67420.2"; class_code "j"; tss_id "TSS4421";
Chr1	Cufflinks	exon	25258636	25258754	.	+	.	gene_id "XLOC_003550"; transcript_id "TCONS_00015997"; exon_number "14"; gene_name "AT1G67420"; oId "CUFF.11067.3"; nearest_ref "AT1G67420.2"; class_code "j"; tss_id "TSS4421";
Chr1	Cufflinks	exon	25258885	25259009	.	+	.	gene_id "XLOC_003550"; transcript_id "TCONS_00015997"; exon_number "15"; gene_name "AT1G67420"; oId "CUFF.11067.3"; nearest_ref "AT1G67420.2"; class_code "j"; tss_id "TSS4421";
Chr1	Cufflinks	exon	25259164	25259388	.	+	.	gene_id "XLOC_003550"; transcript_id "TCONS_00015997"; exon_number "16"; gene_name "AT1G67420"; oId "CUFF.11067.3"; nearest_ref "AT1G67420.2"; class_code "j"; tss_id "TSS4421";
Chr1	Cufflinks	exon	25259483	25259899	.	+	.	gene_id "XLOC_003550"; transcript_id "TCONS_00015997"; exon_number "17"; gene_name "AT1G67420"; oId "CUFF.11067.3"; nearest_ref "AT1G67420.2"; class_code "j"; tss_id "TSS4421";
Chr1	Cufflinks	exon	25259963	25260045	.	+	.	gene_id "XLOC_003550"; transcript_id "TCONS_00015997"; exon_number "18"; gene_name "AT1G67420"; oId "CUFF.11067.3"; nearest_ref "AT1G67420.2"; class_code "j"; tss_id "TSS4421";
Chr1	Cufflinks	exon	25260129	25260499	.	+	.	gene_id "XLOC_003550"; transcript_id "TCONS_00015997"; exon_number "19"; gene_name "AT1G67420"; oId "CUFF.11067.3"; nearest_ref "AT1G67420.2"; class_code "j"; tss_id "TSS4421";
Chr1	Cufflinks	exon	25255232	25255626	.	+	.	gene_id "XLOC_003550"; transcript_id "TCONS_00015996"; exon_number "1"; gene_name "AT1G67420"; oId "CUFF.11067.2"; nearest_ref "AT1G67420.2"; class_code "j"; tss_id "TSS4421";
Chr1	Cufflinks	exon	25255705	25255790	.	+	.	gene_id "XLOC_003550"; transcript_id "TCONS_00015996"; exon_number "2"; gene_name "AT1G67420"; oId "CUFF.11067.2"; nearest_ref "AT1G67420.2"; class_code "j"; tss_id "TSS4421";
Chr1	Cufflinks	exon	25255909	25256010	.	+	.	gene_id "XLOC_003550"; transcript_id "TCONS_00015996"; exon_number "3"; gene_name "AT1G67420"; oId "CUFF.11067.2"; nearest_ref "AT1G67420.2"; class_code "j"; tss_id "TSS4421";
Chr1	Cufflinks	exon	25256221	25256327	.	+	.	gene_id "XLOC_003550"; transcript_id "TCONS_00015996"; exon_number "4"; gene_name "AT1G67420"; oId "CUFF.11067.2"; nearest_ref "AT1G67420.2"; class_code "j"; tss_id "TSS4421";
Chr1	Cufflinks	exon	25256403	25256503	.	+	.	gene_id "XLOC_003550"; transcript_id "TCONS_00015996"; exon_number "5"; gene_name "AT1G67420"; oId "CUFF.11067.2"; nearest_ref "AT1G67420.2"; class_code "j"; tss_id "TSS4421";
Chr1	Cufflinks	exon	25256671	25256758	.	+	.	gene_id "XLOC_003550"; transcript_id "TCONS_00015996"; exon_number "6"; gene_name "AT1G67420"; oId "CUFF.11067.2"; nearest_ref "AT1G67420.2"; class_code "j"; tss_id "TSS4421";
Chr1	Cufflinks	exon	25257118	25257206	.	+	.	gene_id "XLOC_003550"; transcript_id "TCONS_00015996"; exon_number "7"; gene_name "AT1G67420"; oId "CUFF.11067.2"; nearest_ref "AT1G67420.2"; class_code "j"; tss_id "TSS4421";
Chr1	Cufflinks	exon	25257367	25257506	.	+	.	gene_id "XLOC_003550"; transcript_id "TCONS_00015996"; exon_number "8"; gene_name "AT1G67420"; oId "CUFF.11067.2"; nearest_ref "AT1G67420.2"; class_code "j"; tss_id "TSS4421";
Chr1	Cufflinks	exon	25257603	25257768	.	+	.	gene_id "XLOC_003550"; transcript_id "TCONS_00015996"; exon_number "9"; gene_name "AT1G67420"; oId "CUFF.11067.2"; nearest_ref "AT1G67420.2"; class_code "j"; tss_id "TSS4421";
Chr1	Cufflinks	exon	25257851	25257986	.	+	.	gene_id "XLOC_003550"; transcript_id "TCONS_00015996"; exon_number "10"; gene_name "AT1G67420"; oId "CUFF.11067.2"; nearest_ref "AT1G67420.2"; class_code "j"; tss_id "TSS4421";
Chr1	Cufflinks	exon	25258095	25258190	.	+	.	gene_id "XLOC_003550"; transcript_id "TCONS_00015996"; exon_number "11"; gene_name "AT1G67420"; oId "CUFF.11067.2"; nearest_ref "AT1G67420.2"; class_code "j"; tss_id "TSS4421";
Chr1	Cufflinks	exon	25258277	25258406	.	+	.	gene_id "XLOC_003550"; transcript_id "TCONS_00015996"; exon_number "12"; gene_name "AT1G67420"; oId "CUFF.11067.2"; nearest_ref "AT1G67420.2"; class_code "j"; tss_id "TSS4421";
Chr1	Cufflinks	exon	25258488	25258547	.	+	.	gene_id "XLOC_003550"; transcript_id "TCONS_00015996"; exon_number "13"; gene_name "AT1G67420"; oId "CUFF.11067.2"; nearest_ref "AT1G67420.2"; class_code "j"; tss_id "TSS4421";
Chr1	Cufflinks	exon	25258636	25258754	.	+	.	gene_id "XLOC_003550"; transcript_id "TCONS_00015996"; exon_number "14"; gene_name "AT1G67420"; oId "CUFF.11067.2"; nearest_ref "AT1G67420.2"; class_code "j"; tss_id "TSS4421";
Chr1	Cufflinks	exon	25258885	25259009	.	+	.	gene_id "XLOC_003550"; transcript_id "TCONS_00015996"; exon_number "15"; gene_name "AT1G67420"; oId "CUFF.11067.2"; nearest_ref "AT1G67420.2"; class_code "j"; tss_id "TSS4421";
Chr1	Cufflinks	exon	25259164	25259388	.	+	.	gene_id "XLOC_003550"; transcript_id "TCONS_00015996"; exon_number "16"; gene_name "AT1G67420"; oId "CUFF.11067.2"; nearest_ref "AT1G67420.2"; class_code "j"; tss_id "TSS4421";
Chr1	Cufflinks	exon	25259483	25259643	.	+	.	gene_id "XLOC_003550"; transcript_id "TCONS_00015996"; exon_number "17"; gene_name "AT1G67420"; oId "CUFF.11067.2"; nearest_ref "AT1G67420.2"; class_code "j"; tss_id "TSS4421";
Chr1	Cufflinks	exon	25259736	25260045	.	+	.	gene_id "XLOC_003550"; transcript_id "TCONS_00015996"; exon_number "18"; gene_name "AT1G67420"; oId "CUFF.11067.2"; nearest_ref "AT1G67420.2"; class_code "j"; tss_id "TSS4421";
Chr1	Cufflinks	exon	25260129	25260499	.	+	.	gene_id "XLOC_003550"; transcript_id "TCONS_00015996"; exon_number "19"; gene_name "AT1G67420"; oId "CUFF.11067.2"; nearest_ref "AT1G67420.2"; class_code "j"; tss_id "TSS4421";
Chr1	Cufflinks	exon	25255411	25255626	.	+	.	gene_id "XLOC_003550"; transcript_id "TCONS_00005264"; exon_number "1"; gene_name "AT1G67420"; oId "AT1G67420.1"; nearest_ref "AT1G67420.1"; class_code "="; tss_id "TSS4422"; p_id "P3437";
Chr1	Cufflinks	exon	25255705	25255790	.	+	.	gene_id "XLOC_003550"; transcript_id "TCONS_00005264"; exon_number "2"; gene_name "AT1G67420"; oId "AT1G67420.1"; nearest_ref "AT1G67420.1"; class_code "="; tss_id "TSS4422"; p_id "P3437";
Chr1	Cufflinks	exon	25255909	25256010	.	+	.	gene_id "XLOC_003550"; transcript_id "TCONS_00005264"; exon_number "3"; gene_name "AT1G67420"; oId "AT1G67420.1"; nearest_ref "AT1G67420.1"; class_code "="; tss_id "TSS4422"; p_id "P3437";
Chr1	Cufflinks	exon	25256221	25256327	.	+	.	gene_id "XLOC_003550"; transcript_id "TCONS_00005264"; exon_number "4"; gene_name "AT1G67420"; oId "AT1G67420.1"; nearest_ref "AT1G67420.1"; class_code "="; tss_id "TSS4422"; p_id "P3437";
Chr1	Cufflinks	exon	25256403	25256503	.	+	.	gene_id "XLOC_003550"; transcript_id "TCONS_00005264"; exon_number "5"; gene_name "AT1G67420"; oId "AT1G67420.1"; nearest_ref "AT1G67420.1"; class_code "="; tss_id "TSS4422"; p_id "P3437";
Chr1	Cufflinks	exon	25256671	25256758	.	+	.	gene_id "XLOC_003550"; transcript_id "TCONS_00005264"; exon_number "6"; gene_name "AT1G67420"; oId "AT1G67420.1"; nearest_ref "AT1G67420.1"; class_code "="; tss_id "TSS4422"; p_id "P3437";
Chr1	Cufflinks	exon	25257118	25257206	.	+	.	gene_id "XLOC_003550"; transcript_id "TCONS_00005264"; exon_number "7"; gene_name "AT1G67420"; oId "AT1G67420.1"; nearest_ref "AT1G67420.1"; class_code "="; tss_id "TSS4422"; p_id "P3437";
Chr1	Cufflinks	exon	25257367	25257506	.	+	.	gene_id "XLOC_003550"; transcript_id "TCONS_00005264"; exon_number "8"; gene_name "AT1G67420"; oId "AT1G67420.1"; nearest_ref "AT1G67420.1"; class_code "="; tss_id "TSS4422"; p_id "P3437";
Chr1	Cufflinks	exon	25257603	25257768	.	+	.	gene_id "XLOC_003550"; transcript_id "TCONS_00005264"; exon_number "9"; gene_name "AT1G67420"; oId "AT1G67420.1"; nearest_ref "AT1G67420.1"; class_code "="; tss_id "TSS4422"; p_id "P3437";
Chr1	Cufflinks	exon	25257851	25257986	.	+	.	gene_id "XLOC_003550"; transcript_id "TCONS_00005264"; exon_number "10"; gene_name "AT1G67420"; oId "AT1G67420.1"; nearest_ref "AT1G67420.1"; class_code "="; tss_id "TSS4422"; p_id "P3437";
Chr1	Cufflinks	exon	25258097	25258190	.	+	.	gene_id "XLOC_003550"; transcript_id "TCONS_00005264"; exon_number "11"; gene_name "AT1G67420"; oId "AT1G67420.1"; nearest_ref "AT1G67420.1"; class_code "="; tss_id "TSS4422"; p_id "P3437";
Chr1	Cufflinks	exon	25258277	25258403	.	+	.	gene_id "XLOC_003550"; transcript_id "TCONS_00005264"; exon_number "12"; gene_name "AT1G67420"; oId "AT1G67420.1"; nearest_ref "AT1G67420.1"; class_code "="; tss_id "TSS4422"; p_id "P3437";
Chr1	Cufflinks	exon	25258488	25258547	.	+	.	gene_id "XLOC_003550"; transcript_id "TCONS_00005264"; exon_number "13"; gene_name "AT1G67420"; oId "AT1G67420.1"; nearest_ref "AT1G67420.1"; class_code "="; tss_id "TSS4422"; p_id "P3437";
Chr1	Cufflinks	exon	25258636	25258754	.	+	.	gene_id "XLOC_003550"; transcript_id "TCONS_00005264"; exon_number "14"; gene_name "AT1G67420"; oId "AT1G67420.1"; nearest_ref "AT1G67420.1"; class_code "="; tss_id "TSS4422"; p_id "P3437";
Chr1	Cufflinks	exon	25258885	25259009	.	+	.	gene_id "XLOC_003550"; transcript_id "TCONS_00005264"; exon_number "15"; gene_name "AT1G67420"; oId "AT1G67420.1"; nearest_ref "AT1G67420.1"; class_code "="; tss_id "TSS4422"; p_id "P3437";
Chr1	Cufflinks	exon	25259164	25259388	.	+	.	gene_id "XLOC_003550"; transcript_id "TCONS_00005264"; exon_number "16"; gene_name "AT1G67420"; oId "AT1G67420.1"; nearest_ref "AT1G67420.1"; class_code "="; tss_id "TSS4422"; p_id "P3437";
Chr1	Cufflinks	exon	25259483	25259643	.	+	.	gene_id "XLOC_003550"; transcript_id "TCONS_00005264"; exon_number "17"; gene_name "AT1G67420"; oId "AT1G67420.1"; nearest_ref "AT1G67420.1"; class_code "="; tss_id "TSS4422"; p_id "P3437";
Chr1	Cufflinks	exon	25259736	25259899	.	+	.	gene_id "XLOC_003550"; transcript_id "TCONS_00005264"; exon_number "18"; gene_name "AT1G67420"; oId "AT1G67420.1"; nearest_ref "AT1G67420.1"; class_code "="; tss_id "TSS4422"; p_id "P3437";
Chr1	Cufflinks	exon	25259963	25260045	.	+	.	gene_id "XLOC_003550"; transcript_id "TCONS_00005264"; exon_number "19"; gene_name "AT1G67420"; oId "AT1G67420.1"; nearest_ref "AT1G67420.1"; class_code "="; tss_id "TSS4422"; p_id "P3437";
Chr1	Cufflinks	exon	25260129	25260429	.	+	.	gene_id "XLOC_003550"; transcript_id "TCONS_00005264"; exon_number "20"; gene_name "AT1G67420"; oId "AT1G67420.1"; nearest_ref "AT1G67420.1"; class_code "="; tss_id "TSS4422"; p_id "P3437";
Chr1	Cufflinks	exon	25262159	25262211	.	+	.	gene_id "XLOC_003551"; transcript_id "TCONS_00013766"; exon_number "1"; gene_name "AT1G67430"; oId "CUFF.12871.1"; nearest_ref "AT1G67430.1"; class_code "j"; tss_id "TSS4423";
Chr1	Cufflinks	exon	25262321	25262357	.	+	.	gene_id "XLOC_003551"; transcript_id "TCONS_00013766"; exon_number "2"; gene_name "AT1G67430"; oId "CUFF.12871.1"; nearest_ref "AT1G67430.1"; class_code "j"; tss_id "TSS4423";
Chr1	Cufflinks	exon	25262442	25262482	.	+	.	gene_id "XLOC_003551"; transcript_id "TCONS_00013766"; exon_number "3"; gene_name "AT1G67430"; oId "CUFF.12871.1"; nearest_ref "AT1G67430.1"; class_code "j"; tss_id "TSS4423";
Chr1	Cufflinks	exon	25262913	25263145	.	+	.	gene_id "XLOC_003551"; transcript_id "TCONS_00013766"; exon_number "4"; gene_name "AT1G67430"; oId "CUFF.12871.1"; nearest_ref "AT1G67430.1"; class_code "j"; tss_id "TSS4423";
Chr1	Cufflinks	exon	25263238	25263340	.	+	.	gene_id "XLOC_003551"; transcript_id "TCONS_00013766"; exon_number "5"; gene_name "AT1G67430"; oId "CUFF.12871.1"; nearest_ref "AT1G67430.1"; class_code "j"; tss_id "TSS4423";
Chr1	Cufflinks	exon	25263425	25263492	.	+	.	gene_id "XLOC_003551"; transcript_id "TCONS_00013766"; exon_number "6"; gene_name "AT1G67430"; oId "CUFF.12871.1"; nearest_ref "AT1G67430.1"; class_code "j"; tss_id "TSS4423";
Chr1	Cufflinks	exon	25263583	25263698	.	+	.	gene_id "XLOC_003551"; transcript_id "TCONS_00013766"; exon_number "7"; gene_name "AT1G67430"; oId "CUFF.12871.1"; nearest_ref "AT1G67430.1"; class_code "j"; tss_id "TSS4423";
Chr1	Cufflinks	exon	25262159	25262211	.	+	.	gene_id "XLOC_003551"; transcript_id "TCONS_00015998"; exon_number "1"; gene_name "AT1G67430"; oId "CUFF.11068.3"; nearest_ref "AT1G67430.1"; class_code "j"; tss_id "TSS4423";
Chr1	Cufflinks	exon	25262321	25262357	.	+	.	gene_id "XLOC_003551"; transcript_id "TCONS_00015998"; exon_number "2"; gene_name "AT1G67430"; oId "CUFF.11068.3"; nearest_ref "AT1G67430.1"; class_code "j"; tss_id "TSS4423";
Chr1	Cufflinks	exon	25262442	25262482	.	+	.	gene_id "XLOC_003551"; transcript_id "TCONS_00015998"; exon_number "3"; gene_name "AT1G67430"; oId "CUFF.11068.3"; nearest_ref "AT1G67430.1"; class_code "j"; tss_id "TSS4423";
Chr1	Cufflinks	exon	25262913	25263145	.	+	.	gene_id "XLOC_003551"; transcript_id "TCONS_00015998"; exon_number "4"; gene_name "AT1G67430"; oId "CUFF.11068.3"; nearest_ref "AT1G67430.1"; class_code "j"; tss_id "TSS4423";
Chr1	Cufflinks	exon	25263238	25263340	.	+	.	gene_id "XLOC_003551"; transcript_id "TCONS_00015998"; exon_number "5"; gene_name "AT1G67430"; oId "CUFF.11068.3"; nearest_ref "AT1G67430.1"; class_code "j"; tss_id "TSS4423";
Chr1	Cufflinks	exon	25263425	25263500	.	+	.	gene_id "XLOC_003551"; transcript_id "TCONS_00015998"; exon_number "6"; gene_name "AT1G67430"; oId "CUFF.11068.3"; nearest_ref "AT1G67430.1"; class_code "j"; tss_id "TSS4423";
Chr1	Cufflinks	exon	25263591	25263771	.	+	.	gene_id "XLOC_003551"; transcript_id "TCONS_00015998"; exon_number "7"; gene_name "AT1G67430"; oId "CUFF.11068.3"; nearest_ref "AT1G67430.1"; class_code "j"; tss_id "TSS4423";
Chr1	Cufflinks	exon	25262159	25262211	.	+	.	gene_id "XLOC_003551"; transcript_id "TCONS_00005266"; exon_number "1"; gene_name "AT1G67430"; oId "AT1G67430.2"; nearest_ref "AT1G67430.2"; class_code "="; tss_id "TSS4423"; p_id "P3439";
Chr1	Cufflinks	exon	25262321	25262357	.	+	.	gene_id "XLOC_003551"; transcript_id "TCONS_00005266"; exon_number "2"; gene_name "AT1G67430"; oId "AT1G67430.2"; nearest_ref "AT1G67430.2"; class_code "="; tss_id "TSS4423"; p_id "P3439";
Chr1	Cufflinks	exon	25262442	25262482	.	+	.	gene_id "XLOC_003551"; transcript_id "TCONS_00005266"; exon_number "3"; gene_name "AT1G67430"; oId "AT1G67430.2"; nearest_ref "AT1G67430.2"; class_code "="; tss_id "TSS4423"; p_id "P3439";
Chr1	Cufflinks	exon	25262915	25263145	.	+	.	gene_id "XLOC_003551"; transcript_id "TCONS_00005266"; exon_number "4"; gene_name "AT1G67430"; oId "AT1G67430.2"; nearest_ref "AT1G67430.2"; class_code "="; tss_id "TSS4423"; p_id "P3439";
Chr1	Cufflinks	exon	25263454	25263492	.	+	.	gene_id "XLOC_003551"; transcript_id "TCONS_00005266"; exon_number "5"; gene_name "AT1G67430"; oId "AT1G67430.2"; nearest_ref "AT1G67430.2"; class_code "="; tss_id "TSS4423"; p_id "P3439";
Chr1	Cufflinks	exon	25263583	25263789	.	+	.	gene_id "XLOC_003551"; transcript_id "TCONS_00005266"; exon_number "6"; gene_name "AT1G67430"; oId "AT1G67430.2"; nearest_ref "AT1G67430.2"; class_code "="; tss_id "TSS4423"; p_id "P3439";
Chr1	Cufflinks	exon	25262159	25262211	.	+	.	gene_id "XLOC_003551"; transcript_id "TCONS_00005265"; exon_number "1"; gene_name "AT1G67430"; oId "AT1G67430.1"; nearest_ref "AT1G67430.1"; class_code "="; tss_id "TSS4423"; p_id "P3438";
Chr1	Cufflinks	exon	25262321	25262357	.	+	.	gene_id "XLOC_003551"; transcript_id "TCONS_00005265"; exon_number "2"; gene_name "AT1G67430"; oId "AT1G67430.1"; nearest_ref "AT1G67430.1"; class_code "="; tss_id "TSS4423"; p_id "P3438";
Chr1	Cufflinks	exon	25262442	25262482	.	+	.	gene_id "XLOC_003551"; transcript_id "TCONS_00005265"; exon_number "3"; gene_name "AT1G67430"; oId "AT1G67430.1"; nearest_ref "AT1G67430.1"; class_code "="; tss_id "TSS4423"; p_id "P3438";
Chr1	Cufflinks	exon	25262915	25263145	.	+	.	gene_id "XLOC_003551"; transcript_id "TCONS_00005265"; exon_number "4"; gene_name "AT1G67430"; oId "AT1G67430.1"; nearest_ref "AT1G67430.1"; class_code "="; tss_id "TSS4423"; p_id "P3438";
Chr1	Cufflinks	exon	25263238	25263340	.	+	.	gene_id "XLOC_003551"; transcript_id "TCONS_00005265"; exon_number "5"; gene_name "AT1G67430"; oId "AT1G67430.1"; nearest_ref "AT1G67430.1"; class_code "="; tss_id "TSS4423"; p_id "P3438";
Chr1	Cufflinks	exon	25263425	25263492	.	+	.	gene_id "XLOC_003551"; transcript_id "TCONS_00005265"; exon_number "6"; gene_name "AT1G67430"; oId "AT1G67430.1"; nearest_ref "AT1G67430.1"; class_code "="; tss_id "TSS4423"; p_id "P3438";
Chr1	Cufflinks	exon	25263583	25263789	.	+	.	gene_id "XLOC_003551"; transcript_id "TCONS_00005265"; exon_number "7"; gene_name "AT1G67430"; oId "AT1G67430.1"; nearest_ref "AT1G67430.1"; class_code "="; tss_id "TSS4423"; p_id "P3438";
Chr1	Cufflinks	exon	25266163	25267359	.	+	.	gene_id "XLOC_003552"; transcript_id "TCONS_00005267"; exon_number "1"; gene_name "AT1G67450"; oId "AT1G67450.1"; nearest_ref "AT1G67450.1"; class_code "="; tss_id "TSS4424"; p_id "P3440";
Chr1	Cufflinks	exon	25268145	25268309	.	+	.	gene_id "XLOC_003553"; transcript_id "TCONS_00005268"; exon_number "1"; gene_name "AT1G67455"; oId "AT1G67455.1"; nearest_ref "AT1G67455.1"; class_code "="; tss_id "TSS4425"; p_id "P3441";
Chr1	Cufflinks	exon	25268457	25268594	.	+	.	gene_id "XLOC_003553"; transcript_id "TCONS_00005268"; exon_number "2"; gene_name "AT1G67455"; oId "AT1G67455.1"; nearest_ref "AT1G67455.1"; class_code "="; tss_id "TSS4425"; p_id "P3441";
Chr1	Cufflinks	exon	25268867	25268947	.	+	.	gene_id "XLOC_003553"; transcript_id "TCONS_00005268"; exon_number "3"; gene_name "AT1G67455"; oId "AT1G67455.1"; nearest_ref "AT1G67455.1"; class_code "="; tss_id "TSS4425"; p_id "P3441";
Chr1	Cufflinks	exon	25269027	25269213	.	+	.	gene_id "XLOC_003553"; transcript_id "TCONS_00005268"; exon_number "4"; gene_name "AT1G67455"; oId "AT1G67455.1"; nearest_ref "AT1G67455.1"; class_code "="; tss_id "TSS4425"; p_id "P3441";
Chr1	Cufflinks	exon	25269396	25269475	.	+	.	gene_id "XLOC_003553"; transcript_id "TCONS_00005268"; exon_number "5"; gene_name "AT1G67455"; oId "AT1G67455.1"; nearest_ref "AT1G67455.1"; class_code "="; tss_id "TSS4425"; p_id "P3441";
Chr1	Cufflinks	exon	25272140	25273048	.	+	.	gene_id "XLOC_003554"; transcript_id "TCONS_00017942"; exon_number "1"; gene_name "AT1G67470"; oId "CUFF.10144.1"; nearest_ref "AT1G67470.1"; class_code "o"; tss_id "TSS4426";
Chr1	Cufflinks	exon	25273264	25273651	.	+	.	gene_id "XLOC_003554"; transcript_id "TCONS_00017942"; exon_number "2"; gene_name "AT1G67470"; oId "CUFF.10144.1"; nearest_ref "AT1G67470.1"; class_code "o"; tss_id "TSS4426";
Chr1	Cufflinks	exon	25272141	25273281	.	+	.	gene_id "XLOC_003554"; transcript_id "TCONS_00013767"; exon_number "1"; gene_name "AT1G67470"; oId "CUFF.12874.1"; nearest_ref "AT1G67470.1"; class_code "o"; tss_id "TSS4426";
Chr1	Cufflinks	exon	25273448	25273667	.	+	.	gene_id "XLOC_003554"; transcript_id "TCONS_00013767"; exon_number "2"; gene_name "AT1G67470"; oId "CUFF.12874.1"; nearest_ref "AT1G67470.1"; class_code "o"; tss_id "TSS4426";
Chr1	Cufflinks	exon	25272182	25273576	.	+	.	gene_id "XLOC_003554"; transcript_id "TCONS_00005269"; exon_number "1"; gene_name "AT1G67470"; oId "AT1G67470.1"; nearest_ref "AT1G67470.1"; class_code "="; tss_id "TSS4426"; p_id "P3442";
Chr1	Cufflinks	exon	25276224	25276345	.	+	.	gene_id "XLOC_003555"; transcript_id "TCONS_00017943"; exon_number "1"; gene_name "AT1G67480"; oId "CUFF.10145.1"; nearest_ref "AT1G67480.1"; class_code "j"; tss_id "TSS4427";
Chr1	Cufflinks	exon	25276833	25276904	.	+	.	gene_id "XLOC_003555"; transcript_id "TCONS_00017943"; exon_number "2"; gene_name "AT1G67480"; oId "CUFF.10145.1"; nearest_ref "AT1G67480.1"; class_code "j"; tss_id "TSS4427";
Chr1	Cufflinks	exon	25277005	25278115	.	+	.	gene_id "XLOC_003555"; transcript_id "TCONS_00017943"; exon_number "3"; gene_name "AT1G67480"; oId "CUFF.10145.1"; nearest_ref "AT1G67480.1"; class_code "j"; tss_id "TSS4427";
Chr1	Cufflinks	exon	25278221	25278677	.	+	.	gene_id "XLOC_003555"; transcript_id "TCONS_00017943"; exon_number "4"; gene_name "AT1G67480"; oId "CUFF.10145.1"; nearest_ref "AT1G67480.1"; class_code "j"; tss_id "TSS4427";
Chr1	Cufflinks	exon	25276228	25276345	.	+	.	gene_id "XLOC_003555"; transcript_id "TCONS_00005270"; exon_number "1"; gene_name "AT1G67480"; oId "CUFF.6073.1"; nearest_ref "AT1G67480.1"; class_code "j"; tss_id "TSS4427";
Chr1	Cufflinks	exon	25276833	25276904	.	+	.	gene_id "XLOC_003555"; transcript_id "TCONS_00005270"; exon_number "2"; gene_name "AT1G67480"; oId "CUFF.6073.1"; nearest_ref "AT1G67480.1"; class_code "j"; tss_id "TSS4427";
Chr1	Cufflinks	exon	25277005	25277243	.	+	.	gene_id "XLOC_003555"; transcript_id "TCONS_00005270"; exon_number "3"; gene_name "AT1G67480"; oId "CUFF.6073.1"; nearest_ref "AT1G67480.1"; class_code "j"; tss_id "TSS4427";
Chr1	Cufflinks	exon	25277272	25278115	.	+	.	gene_id "XLOC_003555"; transcript_id "TCONS_00005270"; exon_number "4"; gene_name "AT1G67480"; oId "CUFF.6073.1"; nearest_ref "AT1G67480.1"; class_code "j"; tss_id "TSS4427";
Chr1	Cufflinks	exon	25278221	25278741	.	+	.	gene_id "XLOC_003555"; transcript_id "TCONS_00005270"; exon_number "5"; gene_name "AT1G67480"; oId "CUFF.6073.1"; nearest_ref "AT1G67480.1"; class_code "j"; tss_id "TSS4427";
Chr1	Cufflinks	exon	25276294	25276345	.	+	.	gene_id "XLOC_003555"; transcript_id "TCONS_00005271"; exon_number "1"; gene_name "AT1G67480"; oId "AT1G67480.2"; nearest_ref "AT1G67480.2"; class_code "="; tss_id "TSS4427"; p_id "P3443";
Chr1	Cufflinks	exon	25276833	25276904	.	+	.	gene_id "XLOC_003555"; transcript_id "TCONS_00005271"; exon_number "2"; gene_name "AT1G67480"; oId "AT1G67480.2"; nearest_ref "AT1G67480.2"; class_code "="; tss_id "TSS4427"; p_id "P3443";
Chr1	Cufflinks	exon	25276999	25278115	.	+	.	gene_id "XLOC_003555"; transcript_id "TCONS_00005271"; exon_number "3"; gene_name "AT1G67480"; oId "AT1G67480.2"; nearest_ref "AT1G67480.2"; class_code "="; tss_id "TSS4427"; p_id "P3443";
Chr1	Cufflinks	exon	25278221	25278718	.	+	.	gene_id "XLOC_003555"; transcript_id "TCONS_00005271"; exon_number "4"; gene_name "AT1G67480"; oId "AT1G67480.2"; nearest_ref "AT1G67480.2"; class_code "="; tss_id "TSS4427"; p_id "P3443";
Chr1	Cufflinks	exon	25276295	25276463	.	+	.	gene_id "XLOC_003555"; transcript_id "TCONS_00005272"; exon_number "1"; gene_name "AT1G67480"; oId "AT1G67480.1"; nearest_ref "AT1G67480.1"; class_code "="; tss_id "TSS4427"; p_id "P3443";
Chr1	Cufflinks	exon	25276833	25276904	.	+	.	gene_id "XLOC_003555"; transcript_id "TCONS_00005272"; exon_number "2"; gene_name "AT1G67480"; oId "AT1G67480.1"; nearest_ref "AT1G67480.1"; class_code "="; tss_id "TSS4427"; p_id "P3443";
Chr1	Cufflinks	exon	25276999	25278115	.	+	.	gene_id "XLOC_003555"; transcript_id "TCONS_00005272"; exon_number "3"; gene_name "AT1G67480"; oId "AT1G67480.1"; nearest_ref "AT1G67480.1"; class_code "="; tss_id "TSS4427"; p_id "P3443";
Chr1	Cufflinks	exon	25278221	25278718	.	+	.	gene_id "XLOC_003555"; transcript_id "TCONS_00005272"; exon_number "4"; gene_name "AT1G67480"; oId "AT1G67480.1"; nearest_ref "AT1G67480.1"; class_code "="; tss_id "TSS4427"; p_id "P3443";
Chr1	Cufflinks	exon	25307658	25307807	.	+	.	gene_id "XLOC_003556"; transcript_id "TCONS_00013768"; exon_number "1"; gene_name "PUB7"; oId "CUFF.12879.2"; nearest_ref "AT1G67530.1"; class_code "j"; tss_id "TSS4428";
Chr1	Cufflinks	exon	25308200	25308279	.	+	.	gene_id "XLOC_003556"; transcript_id "TCONS_00013768"; exon_number "2"; gene_name "PUB7"; oId "CUFF.12879.2"; nearest_ref "AT1G67530.1"; class_code "j"; tss_id "TSS4428";
Chr1	Cufflinks	exon	25308504	25308689	.	+	.	gene_id "XLOC_003556"; transcript_id "TCONS_00013768"; exon_number "3"; gene_name "PUB7"; oId "CUFF.12879.2"; nearest_ref "AT1G67530.1"; class_code "j"; tss_id "TSS4428";
Chr1	Cufflinks	exon	25308780	25308887	.	+	.	gene_id "XLOC_003556"; transcript_id "TCONS_00013768"; exon_number "4"; gene_name "PUB7"; oId "CUFF.12879.2"; nearest_ref "AT1G67530.1"; class_code "j"; tss_id "TSS4428";
Chr1	Cufflinks	exon	25309005	25310638	.	+	.	gene_id "XLOC_003556"; transcript_id "TCONS_00013768"; exon_number "5"; gene_name "PUB7"; oId "CUFF.12879.2"; nearest_ref "AT1G67530.1"; class_code "j"; tss_id "TSS4428";
Chr1	Cufflinks	exon	25307658	25307807	.	+	.	gene_id "XLOC_003556"; transcript_id "TCONS_00005273"; exon_number "1"; gene_name "PUB7"; oId "AT1G67530.1"; nearest_ref "AT1G67530.1"; class_code "="; tss_id "TSS4428"; p_id "P3444";
Chr1	Cufflinks	exon	25308200	25308279	.	+	.	gene_id "XLOC_003556"; transcript_id "TCONS_00005273"; exon_number "2"; gene_name "PUB7"; oId "AT1G67530.1"; nearest_ref "AT1G67530.1"; class_code "="; tss_id "TSS4428"; p_id "P3444";
Chr1	Cufflinks	exon	25308504	25308689	.	+	.	gene_id "XLOC_003556"; transcript_id "TCONS_00005273"; exon_number "3"; gene_name "PUB7"; oId "AT1G67530.1"; nearest_ref "AT1G67530.1"; class_code "="; tss_id "TSS4428"; p_id "P3444";
Chr1	Cufflinks	exon	25308780	25308887	.	+	.	gene_id "XLOC_003556"; transcript_id "TCONS_00005273"; exon_number "4"; gene_name "PUB7"; oId "AT1G67530.1"; nearest_ref "AT1G67530.1"; class_code "="; tss_id "TSS4428"; p_id "P3444";
Chr1	Cufflinks	exon	25309005	25310167	.	+	.	gene_id "XLOC_003556"; transcript_id "TCONS_00005273"; exon_number "5"; gene_name "PUB7"; oId "AT1G67530.1"; nearest_ref "AT1G67530.1"; class_code "="; tss_id "TSS4428"; p_id "P3444";
Chr1	Cufflinks	exon	25310241	25311308	.	+	.	gene_id "XLOC_003556"; transcript_id "TCONS_00005273"; exon_number "6"; gene_name "PUB7"; oId "AT1G67530.1"; nearest_ref "AT1G67530.1"; class_code "="; tss_id "TSS4428"; p_id "P3444";
Chr1	Cufflinks	exon	25308040	25308105	.	+	.	gene_id "XLOC_003556"; transcript_id "TCONS_00005274"; exon_number "1"; gene_name "PUB7"; oId "AT1G67530.2"; nearest_ref "AT1G67530.2"; class_code "="; tss_id "TSS4429"; p_id "P3444";
Chr1	Cufflinks	exon	25308200	25308279	.	+	.	gene_id "XLOC_003556"; transcript_id "TCONS_00005274"; exon_number "2"; gene_name "PUB7"; oId "AT1G67530.2"; nearest_ref "AT1G67530.2"; class_code "="; tss_id "TSS4429"; p_id "P3444";
Chr1	Cufflinks	exon	25308504	25308689	.	+	.	gene_id "XLOC_003556"; transcript_id "TCONS_00005274"; exon_number "3"; gene_name "PUB7"; oId "AT1G67530.2"; nearest_ref "AT1G67530.2"; class_code "="; tss_id "TSS4429"; p_id "P3444";
Chr1	Cufflinks	exon	25308780	25308887	.	+	.	gene_id "XLOC_003556"; transcript_id "TCONS_00005274"; exon_number "4"; gene_name "PUB7"; oId "AT1G67530.2"; nearest_ref "AT1G67530.2"; class_code "="; tss_id "TSS4429"; p_id "P3444";
Chr1	Cufflinks	exon	25309005	25310167	.	+	.	gene_id "XLOC_003556"; transcript_id "TCONS_00005274"; exon_number "5"; gene_name "PUB7"; oId "AT1G67530.2"; nearest_ref "AT1G67530.2"; class_code "="; tss_id "TSS4429"; p_id "P3444";
Chr1	Cufflinks	exon	25310241	25311308	.	+	.	gene_id "XLOC_003556"; transcript_id "TCONS_00005274"; exon_number "6"; gene_name "PUB7"; oId "AT1G67530.2"; nearest_ref "AT1G67530.2"; class_code "="; tss_id "TSS4429"; p_id "P3444";
Chr1	Cufflinks	exon	25312663	25312967	.	+	.	gene_id "XLOC_003557"; transcript_id "TCONS_00017944"; exon_number "1"; gene_name "URE"; oId "CUFF.10151.1"; nearest_ref "AT1G67550.1"; class_code "j"; tss_id "TSS4430";
Chr1	Cufflinks	exon	25313060	25313133	.	+	.	gene_id "XLOC_003557"; transcript_id "TCONS_00017944"; exon_number "2"; gene_name "URE"; oId "CUFF.10151.1"; nearest_ref "AT1G67550.1"; class_code "j"; tss_id "TSS4430";
Chr1	Cufflinks	exon	25313228	25313273	.	+	.	gene_id "XLOC_003557"; transcript_id "TCONS_00017944"; exon_number "3"; gene_name "URE"; oId "CUFF.10151.1"; nearest_ref "AT1G67550.1"; class_code "j"; tss_id "TSS4430";
Chr1	Cufflinks	exon	25313353	25313458	.	+	.	gene_id "XLOC_003557"; transcript_id "TCONS_00017944"; exon_number "4"; gene_name "URE"; oId "CUFF.10151.1"; nearest_ref "AT1G67550.1"; class_code "j"; tss_id "TSS4430";
Chr1	Cufflinks	exon	25313574	25313719	.	+	.	gene_id "XLOC_003557"; transcript_id "TCONS_00017944"; exon_number "5"; gene_name "URE"; oId "CUFF.10151.1"; nearest_ref "AT1G67550.1"; class_code "j"; tss_id "TSS4430";
Chr1	Cufflinks	exon	25313852	25313962	.	+	.	gene_id "XLOC_003557"; transcript_id "TCONS_00017944"; exon_number "6"; gene_name "URE"; oId "CUFF.10151.1"; nearest_ref "AT1G67550.1"; class_code "j"; tss_id "TSS4430";
Chr1	Cufflinks	exon	25314047	25314210	.	+	.	gene_id "XLOC_003557"; transcript_id "TCONS_00017944"; exon_number "7"; gene_name "URE"; oId "CUFF.10151.1"; nearest_ref "AT1G67550.1"; class_code "j"; tss_id "TSS4430";
Chr1	Cufflinks	exon	25314276	25314654	.	+	.	gene_id "XLOC_003557"; transcript_id "TCONS_00017944"; exon_number "8"; gene_name "URE"; oId "CUFF.10151.1"; nearest_ref "AT1G67550.1"; class_code "j"; tss_id "TSS4430";
Chr1	Cufflinks	exon	25314733	25314841	.	+	.	gene_id "XLOC_003557"; transcript_id "TCONS_00017944"; exon_number "9"; gene_name "URE"; oId "CUFF.10151.1"; nearest_ref "AT1G67550.1"; class_code "j"; tss_id "TSS4430";
Chr1	Cufflinks	exon	25314907	25315047	.	+	.	gene_id "XLOC_003557"; transcript_id "TCONS_00017944"; exon_number "10"; gene_name "URE"; oId "CUFF.10151.1"; nearest_ref "AT1G67550.1"; class_code "j"; tss_id "TSS4430";
Chr1	Cufflinks	exon	25315141	25315278	.	+	.	gene_id "XLOC_003557"; transcript_id "TCONS_00017944"; exon_number "11"; gene_name "URE"; oId "CUFF.10151.1"; nearest_ref "AT1G67550.1"; class_code "j"; tss_id "TSS4430";
Chr1	Cufflinks	exon	25315364	25315455	.	+	.	gene_id "XLOC_003557"; transcript_id "TCONS_00017944"; exon_number "12"; gene_name "URE"; oId "CUFF.10151.1"; nearest_ref "AT1G67550.1"; class_code "j"; tss_id "TSS4430";
Chr1	Cufflinks	exon	25315566	25315695	.	+	.	gene_id "XLOC_003557"; transcript_id "TCONS_00017944"; exon_number "13"; gene_name "URE"; oId "CUFF.10151.1"; nearest_ref "AT1G67550.1"; class_code "j"; tss_id "TSS4430";
Chr1	Cufflinks	exon	25315774	25315932	.	+	.	gene_id "XLOC_003557"; transcript_id "TCONS_00017944"; exon_number "14"; gene_name "URE"; oId "CUFF.10151.1"; nearest_ref "AT1G67550.1"; class_code "j"; tss_id "TSS4430";
Chr1	Cufflinks	exon	25316011	25316178	.	+	.	gene_id "XLOC_003557"; transcript_id "TCONS_00017944"; exon_number "15"; gene_name "URE"; oId "CUFF.10151.1"; nearest_ref "AT1G67550.1"; class_code "j"; tss_id "TSS4430";
Chr1	Cufflinks	exon	25316294	25316428	.	+	.	gene_id "XLOC_003557"; transcript_id "TCONS_00017944"; exon_number "16"; gene_name "URE"; oId "CUFF.10151.1"; nearest_ref "AT1G67550.1"; class_code "j"; tss_id "TSS4430";
Chr1	Cufflinks	exon	25316517	25316588	.	+	.	gene_id "XLOC_003557"; transcript_id "TCONS_00017944"; exon_number "17"; gene_name "URE"; oId "CUFF.10151.1"; nearest_ref "AT1G67550.1"; class_code "j"; tss_id "TSS4430";
Chr1	Cufflinks	exon	25316690	25317395	.	+	.	gene_id "XLOC_003557"; transcript_id "TCONS_00017944"; exon_number "18"; gene_name "URE"; oId "CUFF.10151.1"; nearest_ref "AT1G67550.1"; class_code "j"; tss_id "TSS4430";
Chr1	Cufflinks	exon	25312680	25312967	.	+	.	gene_id "XLOC_003557"; transcript_id "TCONS_00015999"; exon_number "1"; gene_name "URE"; oId "CUFF.11074.1"; nearest_ref "AT1G67550.1"; class_code "j"; tss_id "TSS4430";
Chr1	Cufflinks	exon	25313060	25313133	.	+	.	gene_id "XLOC_003557"; transcript_id "TCONS_00015999"; exon_number "2"; gene_name "URE"; oId "CUFF.11074.1"; nearest_ref "AT1G67550.1"; class_code "j"; tss_id "TSS4430";
Chr1	Cufflinks	exon	25313228	25313458	.	+	.	gene_id "XLOC_003557"; transcript_id "TCONS_00015999"; exon_number "3"; gene_name "URE"; oId "CUFF.11074.1"; nearest_ref "AT1G67550.1"; class_code "j"; tss_id "TSS4430";
Chr1	Cufflinks	exon	25313574	25313719	.	+	.	gene_id "XLOC_003557"; transcript_id "TCONS_00015999"; exon_number "4"; gene_name "URE"; oId "CUFF.11074.1"; nearest_ref "AT1G67550.1"; class_code "j"; tss_id "TSS4430";
Chr1	Cufflinks	exon	25313852	25313962	.	+	.	gene_id "XLOC_003557"; transcript_id "TCONS_00015999"; exon_number "5"; gene_name "URE"; oId "CUFF.11074.1"; nearest_ref "AT1G67550.1"; class_code "j"; tss_id "TSS4430";
Chr1	Cufflinks	exon	25314047	25314210	.	+	.	gene_id "XLOC_003557"; transcript_id "TCONS_00015999"; exon_number "6"; gene_name "URE"; oId "CUFF.11074.1"; nearest_ref "AT1G67550.1"; class_code "j"; tss_id "TSS4430";
Chr1	Cufflinks	exon	25314276	25314654	.	+	.	gene_id "XLOC_003557"; transcript_id "TCONS_00015999"; exon_number "7"; gene_name "URE"; oId "CUFF.11074.1"; nearest_ref "AT1G67550.1"; class_code "j"; tss_id "TSS4430";
Chr1	Cufflinks	exon	25314733	25315046	.	+	.	gene_id "XLOC_003557"; transcript_id "TCONS_00015999"; exon_number "8"; gene_name "URE"; oId "CUFF.11074.1"; nearest_ref "AT1G67550.1"; class_code "j"; tss_id "TSS4430";
Chr1	Cufflinks	exon	25315141	25315278	.	+	.	gene_id "XLOC_003557"; transcript_id "TCONS_00015999"; exon_number "9"; gene_name "URE"; oId "CUFF.11074.1"; nearest_ref "AT1G67550.1"; class_code "j"; tss_id "TSS4430";
Chr1	Cufflinks	exon	25315364	25315455	.	+	.	gene_id "XLOC_003557"; transcript_id "TCONS_00015999"; exon_number "10"; gene_name "URE"; oId "CUFF.11074.1"; nearest_ref "AT1G67550.1"; class_code "j"; tss_id "TSS4430";
Chr1	Cufflinks	exon	25315566	25315695	.	+	.	gene_id "XLOC_003557"; transcript_id "TCONS_00015999"; exon_number "11"; gene_name "URE"; oId "CUFF.11074.1"; nearest_ref "AT1G67550.1"; class_code "j"; tss_id "TSS4430";
Chr1	Cufflinks	exon	25315774	25315932	.	+	.	gene_id "XLOC_003557"; transcript_id "TCONS_00015999"; exon_number "12"; gene_name "URE"; oId "CUFF.11074.1"; nearest_ref "AT1G67550.1"; class_code "j"; tss_id "TSS4430";
Chr1	Cufflinks	exon	25316011	25316178	.	+	.	gene_id "XLOC_003557"; transcript_id "TCONS_00015999"; exon_number "13"; gene_name "URE"; oId "CUFF.11074.1"; nearest_ref "AT1G67550.1"; class_code "j"; tss_id "TSS4430";
Chr1	Cufflinks	exon	25316294	25316428	.	+	.	gene_id "XLOC_003557"; transcript_id "TCONS_00015999"; exon_number "14"; gene_name "URE"; oId "CUFF.11074.1"; nearest_ref "AT1G67550.1"; class_code "j"; tss_id "TSS4430";
Chr1	Cufflinks	exon	25316517	25316588	.	+	.	gene_id "XLOC_003557"; transcript_id "TCONS_00015999"; exon_number "15"; gene_name "URE"; oId "CUFF.11074.1"; nearest_ref "AT1G67550.1"; class_code "j"; tss_id "TSS4430";
Chr1	Cufflinks	exon	25316690	25317457	.	+	.	gene_id "XLOC_003557"; transcript_id "TCONS_00015999"; exon_number "16"; gene_name "URE"; oId "CUFF.11074.1"; nearest_ref "AT1G67550.1"; class_code "j"; tss_id "TSS4430";
Chr1	Cufflinks	exon	25312728	25312967	.	+	.	gene_id "XLOC_003557"; transcript_id "TCONS_00013770"; exon_number "1"; gene_name "URE"; oId "CUFF.12880.2"; nearest_ref "AT1G67550.1"; class_code "j"; tss_id "TSS4430";
Chr1	Cufflinks	exon	25313060	25313133	.	+	.	gene_id "XLOC_003557"; transcript_id "TCONS_00013770"; exon_number "2"; gene_name "URE"; oId "CUFF.12880.2"; nearest_ref "AT1G67550.1"; class_code "j"; tss_id "TSS4430";
Chr1	Cufflinks	exon	25313228	25313273	.	+	.	gene_id "XLOC_003557"; transcript_id "TCONS_00013770"; exon_number "3"; gene_name "URE"; oId "CUFF.12880.2"; nearest_ref "AT1G67550.1"; class_code "j"; tss_id "TSS4430";
Chr1	Cufflinks	exon	25313353	25313458	.	+	.	gene_id "XLOC_003557"; transcript_id "TCONS_00013770"; exon_number "4"; gene_name "URE"; oId "CUFF.12880.2"; nearest_ref "AT1G67550.1"; class_code "j"; tss_id "TSS4430";
Chr1	Cufflinks	exon	25313574	25313719	.	+	.	gene_id "XLOC_003557"; transcript_id "TCONS_00013770"; exon_number "5"; gene_name "URE"; oId "CUFF.12880.2"; nearest_ref "AT1G67550.1"; class_code "j"; tss_id "TSS4430";
Chr1	Cufflinks	exon	25313852	25313962	.	+	.	gene_id "XLOC_003557"; transcript_id "TCONS_00013770"; exon_number "6"; gene_name "URE"; oId "CUFF.12880.2"; nearest_ref "AT1G67550.1"; class_code "j"; tss_id "TSS4430";
Chr1	Cufflinks	exon	25314047	25314210	.	+	.	gene_id "XLOC_003557"; transcript_id "TCONS_00013770"; exon_number "7"; gene_name "URE"; oId "CUFF.12880.2"; nearest_ref "AT1G67550.1"; class_code "j"; tss_id "TSS4430";
Chr1	Cufflinks	exon	25314276	25314654	.	+	.	gene_id "XLOC_003557"; transcript_id "TCONS_00013770"; exon_number "8"; gene_name "URE"; oId "CUFF.12880.2"; nearest_ref "AT1G67550.1"; class_code "j"; tss_id "TSS4430";
Chr1	Cufflinks	exon	25314733	25314841	.	+	.	gene_id "XLOC_003557"; transcript_id "TCONS_00013770"; exon_number "9"; gene_name "URE"; oId "CUFF.12880.2"; nearest_ref "AT1G67550.1"; class_code "j"; tss_id "TSS4430";
Chr1	Cufflinks	exon	25314907	25315278	.	+	.	gene_id "XLOC_003557"; transcript_id "TCONS_00013770"; exon_number "10"; gene_name "URE"; oId "CUFF.12880.2"; nearest_ref "AT1G67550.1"; class_code "j"; tss_id "TSS4430";
Chr1	Cufflinks	exon	25315364	25315455	.	+	.	gene_id "XLOC_003557"; transcript_id "TCONS_00013770"; exon_number "11"; gene_name "URE"; oId "CUFF.12880.2"; nearest_ref "AT1G67550.1"; class_code "j"; tss_id "TSS4430";
Chr1	Cufflinks	exon	25315566	25315695	.	+	.	gene_id "XLOC_003557"; transcript_id "TCONS_00013770"; exon_number "12"; gene_name "URE"; oId "CUFF.12880.2"; nearest_ref "AT1G67550.1"; class_code "j"; tss_id "TSS4430";
Chr1	Cufflinks	exon	25315774	25315932	.	+	.	gene_id "XLOC_003557"; transcript_id "TCONS_00013770"; exon_number "13"; gene_name "URE"; oId "CUFF.12880.2"; nearest_ref "AT1G67550.1"; class_code "j"; tss_id "TSS4430";
Chr1	Cufflinks	exon	25316011	25316178	.	+	.	gene_id "XLOC_003557"; transcript_id "TCONS_00013770"; exon_number "14"; gene_name "URE"; oId "CUFF.12880.2"; nearest_ref "AT1G67550.1"; class_code "j"; tss_id "TSS4430";
Chr1	Cufflinks	exon	25316294	25316428	.	+	.	gene_id "XLOC_003557"; transcript_id "TCONS_00013770"; exon_number "15"; gene_name "URE"; oId "CUFF.12880.2"; nearest_ref "AT1G67550.1"; class_code "j"; tss_id "TSS4430";
Chr1	Cufflinks	exon	25316517	25316588	.	+	.	gene_id "XLOC_003557"; transcript_id "TCONS_00013770"; exon_number "16"; gene_name "URE"; oId "CUFF.12880.2"; nearest_ref "AT1G67550.1"; class_code "j"; tss_id "TSS4430";
Chr1	Cufflinks	exon	25316690	25317461	.	+	.	gene_id "XLOC_003557"; transcript_id "TCONS_00013770"; exon_number "17"; gene_name "URE"; oId "CUFF.12880.2"; nearest_ref "AT1G67550.1"; class_code "j"; tss_id "TSS4430";
Chr1	Cufflinks	exon	25312728	25312967	.	+	.	gene_id "XLOC_003557"; transcript_id "TCONS_00013771"; exon_number "1"; gene_name "URE"; oId "CUFF.12880.3"; nearest_ref "AT1G67550.1"; class_code "j"; tss_id "TSS4430";
Chr1	Cufflinks	exon	25313060	25313133	.	+	.	gene_id "XLOC_003557"; transcript_id "TCONS_00013771"; exon_number "2"; gene_name "URE"; oId "CUFF.12880.3"; nearest_ref "AT1G67550.1"; class_code "j"; tss_id "TSS4430";
Chr1	Cufflinks	exon	25313228	25313458	.	+	.	gene_id "XLOC_003557"; transcript_id "TCONS_00013771"; exon_number "3"; gene_name "URE"; oId "CUFF.12880.3"; nearest_ref "AT1G67550.1"; class_code "j"; tss_id "TSS4430";
Chr1	Cufflinks	exon	25313574	25313719	.	+	.	gene_id "XLOC_003557"; transcript_id "TCONS_00013771"; exon_number "4"; gene_name "URE"; oId "CUFF.12880.3"; nearest_ref "AT1G67550.1"; class_code "j"; tss_id "TSS4430";
Chr1	Cufflinks	exon	25313852	25313962	.	+	.	gene_id "XLOC_003557"; transcript_id "TCONS_00013771"; exon_number "5"; gene_name "URE"; oId "CUFF.12880.3"; nearest_ref "AT1G67550.1"; class_code "j"; tss_id "TSS4430";
Chr1	Cufflinks	exon	25314047	25314654	.	+	.	gene_id "XLOC_003557"; transcript_id "TCONS_00013771"; exon_number "6"; gene_name "URE"; oId "CUFF.12880.3"; nearest_ref "AT1G67550.1"; class_code "j"; tss_id "TSS4430";
Chr1	Cufflinks	exon	25314733	25315046	.	+	.	gene_id "XLOC_003557"; transcript_id "TCONS_00013771"; exon_number "7"; gene_name "URE"; oId "CUFF.12880.3"; nearest_ref "AT1G67550.1"; class_code "j"; tss_id "TSS4430";
Chr1	Cufflinks	exon	25315141	25315278	.	+	.	gene_id "XLOC_003557"; transcript_id "TCONS_00013771"; exon_number "8"; gene_name "URE"; oId "CUFF.12880.3"; nearest_ref "AT1G67550.1"; class_code "j"; tss_id "TSS4430";
Chr1	Cufflinks	exon	25315364	25315455	.	+	.	gene_id "XLOC_003557"; transcript_id "TCONS_00013771"; exon_number "9"; gene_name "URE"; oId "CUFF.12880.3"; nearest_ref "AT1G67550.1"; class_code "j"; tss_id "TSS4430";
Chr1	Cufflinks	exon	25315566	25315695	.	+	.	gene_id "XLOC_003557"; transcript_id "TCONS_00013771"; exon_number "10"; gene_name "URE"; oId "CUFF.12880.3"; nearest_ref "AT1G67550.1"; class_code "j"; tss_id "TSS4430";
Chr1	Cufflinks	exon	25315774	25315932	.	+	.	gene_id "XLOC_003557"; transcript_id "TCONS_00013771"; exon_number "11"; gene_name "URE"; oId "CUFF.12880.3"; nearest_ref "AT1G67550.1"; class_code "j"; tss_id "TSS4430";
Chr1	Cufflinks	exon	25316011	25316178	.	+	.	gene_id "XLOC_003557"; transcript_id "TCONS_00013771"; exon_number "12"; gene_name "URE"; oId "CUFF.12880.3"; nearest_ref "AT1G67550.1"; class_code "j"; tss_id "TSS4430";
Chr1	Cufflinks	exon	25316294	25316428	.	+	.	gene_id "XLOC_003557"; transcript_id "TCONS_00013771"; exon_number "13"; gene_name "URE"; oId "CUFF.12880.3"; nearest_ref "AT1G67550.1"; class_code "j"; tss_id "TSS4430";
Chr1	Cufflinks	exon	25316517	25316588	.	+	.	gene_id "XLOC_003557"; transcript_id "TCONS_00013771"; exon_number "14"; gene_name "URE"; oId "CUFF.12880.3"; nearest_ref "AT1G67550.1"; class_code "j"; tss_id "TSS4430";
Chr1	Cufflinks	exon	25316690	25317461	.	+	.	gene_id "XLOC_003557"; transcript_id "TCONS_00013771"; exon_number "15"; gene_name "URE"; oId "CUFF.12880.3"; nearest_ref "AT1G67550.1"; class_code "j"; tss_id "TSS4430";
Chr1	Cufflinks	exon	25312728	25312967	.	+	.	gene_id "XLOC_003557"; transcript_id "TCONS_00013769"; exon_number "1"; gene_name "URE"; oId "CUFF.12880.1"; nearest_ref "AT1G67550.1"; class_code "j"; tss_id "TSS4430";
Chr1	Cufflinks	exon	25313060	25313133	.	+	.	gene_id "XLOC_003557"; transcript_id "TCONS_00013769"; exon_number "2"; gene_name "URE"; oId "CUFF.12880.1"; nearest_ref "AT1G67550.1"; class_code "j"; tss_id "TSS4430";
Chr1	Cufflinks	exon	25313228	25313273	.	+	.	gene_id "XLOC_003557"; transcript_id "TCONS_00013769"; exon_number "3"; gene_name "URE"; oId "CUFF.12880.1"; nearest_ref "AT1G67550.1"; class_code "j"; tss_id "TSS4430";
Chr1	Cufflinks	exon	25313353	25313458	.	+	.	gene_id "XLOC_003557"; transcript_id "TCONS_00013769"; exon_number "4"; gene_name "URE"; oId "CUFF.12880.1"; nearest_ref "AT1G67550.1"; class_code "j"; tss_id "TSS4430";
Chr1	Cufflinks	exon	25313574	25313719	.	+	.	gene_id "XLOC_003557"; transcript_id "TCONS_00013769"; exon_number "5"; gene_name "URE"; oId "CUFF.12880.1"; nearest_ref "AT1G67550.1"; class_code "j"; tss_id "TSS4430";
Chr1	Cufflinks	exon	25313905	25313962	.	+	.	gene_id "XLOC_003557"; transcript_id "TCONS_00013769"; exon_number "6"; gene_name "URE"; oId "CUFF.12880.1"; nearest_ref "AT1G67550.1"; class_code "j"; tss_id "TSS4430";
Chr1	Cufflinks	exon	25314047	25314210	.	+	.	gene_id "XLOC_003557"; transcript_id "TCONS_00013769"; exon_number "7"; gene_name "URE"; oId "CUFF.12880.1"; nearest_ref "AT1G67550.1"; class_code "j"; tss_id "TSS4430";
Chr1	Cufflinks	exon	25314276	25314654	.	+	.	gene_id "XLOC_003557"; transcript_id "TCONS_00013769"; exon_number "8"; gene_name "URE"; oId "CUFF.12880.1"; nearest_ref "AT1G67550.1"; class_code "j"; tss_id "TSS4430";
Chr1	Cufflinks	exon	25314733	25314841	.	+	.	gene_id "XLOC_003557"; transcript_id "TCONS_00013769"; exon_number "9"; gene_name "URE"; oId "CUFF.12880.1"; nearest_ref "AT1G67550.1"; class_code "j"; tss_id "TSS4430";
Chr1	Cufflinks	exon	25314907	25315046	.	+	.	gene_id "XLOC_003557"; transcript_id "TCONS_00013769"; exon_number "10"; gene_name "URE"; oId "CUFF.12880.1"; nearest_ref "AT1G67550.1"; class_code "j"; tss_id "TSS4430";
Chr1	Cufflinks	exon	25315141	25315455	.	+	.	gene_id "XLOC_003557"; transcript_id "TCONS_00013769"; exon_number "11"; gene_name "URE"; oId "CUFF.12880.1"; nearest_ref "AT1G67550.1"; class_code "j"; tss_id "TSS4430";
Chr1	Cufflinks	exon	25315566	25315695	.	+	.	gene_id "XLOC_003557"; transcript_id "TCONS_00013769"; exon_number "12"; gene_name "URE"; oId "CUFF.12880.1"; nearest_ref "AT1G67550.1"; class_code "j"; tss_id "TSS4430";
Chr1	Cufflinks	exon	25315774	25315932	.	+	.	gene_id "XLOC_003557"; transcript_id "TCONS_00013769"; exon_number "13"; gene_name "URE"; oId "CUFF.12880.1"; nearest_ref "AT1G67550.1"; class_code "j"; tss_id "TSS4430";
Chr1	Cufflinks	exon	25316011	25316178	.	+	.	gene_id "XLOC_003557"; transcript_id "TCONS_00013769"; exon_number "14"; gene_name "URE"; oId "CUFF.12880.1"; nearest_ref "AT1G67550.1"; class_code "j"; tss_id "TSS4430";
Chr1	Cufflinks	exon	25316294	25316428	.	+	.	gene_id "XLOC_003557"; transcript_id "TCONS_00013769"; exon_number "15"; gene_name "URE"; oId "CUFF.12880.1"; nearest_ref "AT1G67550.1"; class_code "j"; tss_id "TSS4430";
Chr1	Cufflinks	exon	25316517	25317461	.	+	.	gene_id "XLOC_003557"; transcript_id "TCONS_00013769"; exon_number "16"; gene_name "URE"; oId "CUFF.12880.1"; nearest_ref "AT1G67550.1"; class_code "j"; tss_id "TSS4430";
Chr1	Cufflinks	exon	25312731	25312967	.	+	.	gene_id "XLOC_003557"; transcript_id "TCONS_00005277"; exon_number "1"; gene_name "URE"; oId "CUFF.6078.3"; nearest_ref "AT1G67550.1"; class_code "j"; tss_id "TSS4430";
Chr1	Cufflinks	exon	25313060	25313133	.	+	.	gene_id "XLOC_003557"; transcript_id "TCONS_00005277"; exon_number "2"; gene_name "URE"; oId "CUFF.6078.3"; nearest_ref "AT1G67550.1"; class_code "j"; tss_id "TSS4430";
Chr1	Cufflinks	exon	25313228	25313273	.	+	.	gene_id "XLOC_003557"; transcript_id "TCONS_00005277"; exon_number "3"; gene_name "URE"; oId "CUFF.6078.3"; nearest_ref "AT1G67550.1"; class_code "j"; tss_id "TSS4430";
Chr1	Cufflinks	exon	25313353	25313458	.	+	.	gene_id "XLOC_003557"; transcript_id "TCONS_00005277"; exon_number "4"; gene_name "URE"; oId "CUFF.6078.3"; nearest_ref "AT1G67550.1"; class_code "j"; tss_id "TSS4430";
Chr1	Cufflinks	exon	25313574	25313719	.	+	.	gene_id "XLOC_003557"; transcript_id "TCONS_00005277"; exon_number "5"; gene_name "URE"; oId "CUFF.6078.3"; nearest_ref "AT1G67550.1"; class_code "j"; tss_id "TSS4430";
Chr1	Cufflinks	exon	25313852	25313962	.	+	.	gene_id "XLOC_003557"; transcript_id "TCONS_00005277"; exon_number "6"; gene_name "URE"; oId "CUFF.6078.3"; nearest_ref "AT1G67550.1"; class_code "j"; tss_id "TSS4430";
Chr1	Cufflinks	exon	25314047	25314654	.	+	.	gene_id "XLOC_003557"; transcript_id "TCONS_00005277"; exon_number "7"; gene_name "URE"; oId "CUFF.6078.3"; nearest_ref "AT1G67550.1"; class_code "j"; tss_id "TSS4430";
Chr1	Cufflinks	exon	25314733	25314841	.	+	.	gene_id "XLOC_003557"; transcript_id "TCONS_00005277"; exon_number "8"; gene_name "URE"; oId "CUFF.6078.3"; nearest_ref "AT1G67550.1"; class_code "j"; tss_id "TSS4430";
Chr1	Cufflinks	exon	25314907	25315046	.	+	.	gene_id "XLOC_003557"; transcript_id "TCONS_00005277"; exon_number "9"; gene_name "URE"; oId "CUFF.6078.3"; nearest_ref "AT1G67550.1"; class_code "j"; tss_id "TSS4430";
Chr1	Cufflinks	exon	25315141	25315278	.	+	.	gene_id "XLOC_003557"; transcript_id "TCONS_00005277"; exon_number "10"; gene_name "URE"; oId "CUFF.6078.3"; nearest_ref "AT1G67550.1"; class_code "j"; tss_id "TSS4430";
Chr1	Cufflinks	exon	25315364	25315455	.	+	.	gene_id "XLOC_003557"; transcript_id "TCONS_00005277"; exon_number "11"; gene_name "URE"; oId "CUFF.6078.3"; nearest_ref "AT1G67550.1"; class_code "j"; tss_id "TSS4430";
Chr1	Cufflinks	exon	25315566	25315695	.	+	.	gene_id "XLOC_003557"; transcript_id "TCONS_00005277"; exon_number "12"; gene_name "URE"; oId "CUFF.6078.3"; nearest_ref "AT1G67550.1"; class_code "j"; tss_id "TSS4430";
Chr1	Cufflinks	exon	25315774	25315932	.	+	.	gene_id "XLOC_003557"; transcript_id "TCONS_00005277"; exon_number "13"; gene_name "URE"; oId "CUFF.6078.3"; nearest_ref "AT1G67550.1"; class_code "j"; tss_id "TSS4430";
Chr1	Cufflinks	exon	25316011	25316178	.	+	.	gene_id "XLOC_003557"; transcript_id "TCONS_00005277"; exon_number "14"; gene_name "URE"; oId "CUFF.6078.3"; nearest_ref "AT1G67550.1"; class_code "j"; tss_id "TSS4430";
Chr1	Cufflinks	exon	25316294	25316428	.	+	.	gene_id "XLOC_003557"; transcript_id "TCONS_00005277"; exon_number "15"; gene_name "URE"; oId "CUFF.6078.3"; nearest_ref "AT1G67550.1"; class_code "j"; tss_id "TSS4430";
Chr1	Cufflinks	exon	25316517	25316588	.	+	.	gene_id "XLOC_003557"; transcript_id "TCONS_00005277"; exon_number "16"; gene_name "URE"; oId "CUFF.6078.3"; nearest_ref "AT1G67550.1"; class_code "j"; tss_id "TSS4430";
Chr1	Cufflinks	exon	25316690	25317395	.	+	.	gene_id "XLOC_003557"; transcript_id "TCONS_00005277"; exon_number "17"; gene_name "URE"; oId "CUFF.6078.3"; nearest_ref "AT1G67550.1"; class_code "j"; tss_id "TSS4430";
Chr1	Cufflinks	exon	25312731	25312967	.	+	.	gene_id "XLOC_003557"; transcript_id "TCONS_00005278"; exon_number "1"; gene_name "URE"; oId "CUFF.6078.4"; nearest_ref "AT1G67550.1"; class_code "j"; tss_id "TSS4430";
Chr1	Cufflinks	exon	25313060	25313133	.	+	.	gene_id "XLOC_003557"; transcript_id "TCONS_00005278"; exon_number "2"; gene_name "URE"; oId "CUFF.6078.4"; nearest_ref "AT1G67550.1"; class_code "j"; tss_id "TSS4430";
Chr1	Cufflinks	exon	25313228	25313273	.	+	.	gene_id "XLOC_003557"; transcript_id "TCONS_00005278"; exon_number "3"; gene_name "URE"; oId "CUFF.6078.4"; nearest_ref "AT1G67550.1"; class_code "j"; tss_id "TSS4430";
Chr1	Cufflinks	exon	25313353	25313458	.	+	.	gene_id "XLOC_003557"; transcript_id "TCONS_00005278"; exon_number "4"; gene_name "URE"; oId "CUFF.6078.4"; nearest_ref "AT1G67550.1"; class_code "j"; tss_id "TSS4430";
Chr1	Cufflinks	exon	25313574	25313719	.	+	.	gene_id "XLOC_003557"; transcript_id "TCONS_00005278"; exon_number "5"; gene_name "URE"; oId "CUFF.6078.4"; nearest_ref "AT1G67550.1"; class_code "j"; tss_id "TSS4430";
Chr1	Cufflinks	exon	25313852	25313962	.	+	.	gene_id "XLOC_003557"; transcript_id "TCONS_00005278"; exon_number "6"; gene_name "URE"; oId "CUFF.6078.4"; nearest_ref "AT1G67550.1"; class_code "j"; tss_id "TSS4430";
Chr1	Cufflinks	exon	25314047	25314210	.	+	.	gene_id "XLOC_003557"; transcript_id "TCONS_00005278"; exon_number "7"; gene_name "URE"; oId "CUFF.6078.4"; nearest_ref "AT1G67550.1"; class_code "j"; tss_id "TSS4430";
Chr1	Cufflinks	exon	25314276	25314654	.	+	.	gene_id "XLOC_003557"; transcript_id "TCONS_00005278"; exon_number "8"; gene_name "URE"; oId "CUFF.6078.4"; nearest_ref "AT1G67550.1"; class_code "j"; tss_id "TSS4430";
Chr1	Cufflinks	exon	25314733	25315046	.	+	.	gene_id "XLOC_003557"; transcript_id "TCONS_00005278"; exon_number "9"; gene_name "URE"; oId "CUFF.6078.4"; nearest_ref "AT1G67550.1"; class_code "j"; tss_id "TSS4430";
Chr1	Cufflinks	exon	25315141	25315278	.	+	.	gene_id "XLOC_003557"; transcript_id "TCONS_00005278"; exon_number "10"; gene_name "URE"; oId "CUFF.6078.4"; nearest_ref "AT1G67550.1"; class_code "j"; tss_id "TSS4430";
Chr1	Cufflinks	exon	25315364	25315695	.	+	.	gene_id "XLOC_003557"; transcript_id "TCONS_00005278"; exon_number "11"; gene_name "URE"; oId "CUFF.6078.4"; nearest_ref "AT1G67550.1"; class_code "j"; tss_id "TSS4430";
Chr1	Cufflinks	exon	25315774	25315932	.	+	.	gene_id "XLOC_003557"; transcript_id "TCONS_00005278"; exon_number "12"; gene_name "URE"; oId "CUFF.6078.4"; nearest_ref "AT1G67550.1"; class_code "j"; tss_id "TSS4430";
Chr1	Cufflinks	exon	25316011	25316178	.	+	.	gene_id "XLOC_003557"; transcript_id "TCONS_00005278"; exon_number "13"; gene_name "URE"; oId "CUFF.6078.4"; nearest_ref "AT1G67550.1"; class_code "j"; tss_id "TSS4430";
Chr1	Cufflinks	exon	25316294	25316428	.	+	.	gene_id "XLOC_003557"; transcript_id "TCONS_00005278"; exon_number "14"; gene_name "URE"; oId "CUFF.6078.4"; nearest_ref "AT1G67550.1"; class_code "j"; tss_id "TSS4430";
Chr1	Cufflinks	exon	25316517	25317395	.	+	.	gene_id "XLOC_003557"; transcript_id "TCONS_00005278"; exon_number "15"; gene_name "URE"; oId "CUFF.6078.4"; nearest_ref "AT1G67550.1"; class_code "j"; tss_id "TSS4430";
Chr1	Cufflinks	exon	25312731	25312967	.	+	.	gene_id "XLOC_003557"; transcript_id "TCONS_00005276"; exon_number "1"; gene_name "URE"; oId "CUFF.6078.2"; nearest_ref "AT1G67550.1"; class_code "j"; tss_id "TSS4430";
Chr1	Cufflinks	exon	25313060	25313133	.	+	.	gene_id "XLOC_003557"; transcript_id "TCONS_00005276"; exon_number "2"; gene_name "URE"; oId "CUFF.6078.2"; nearest_ref "AT1G67550.1"; class_code "j"; tss_id "TSS4430";
Chr1	Cufflinks	exon	25313228	25313273	.	+	.	gene_id "XLOC_003557"; transcript_id "TCONS_00005276"; exon_number "3"; gene_name "URE"; oId "CUFF.6078.2"; nearest_ref "AT1G67550.1"; class_code "j"; tss_id "TSS4430";
Chr1	Cufflinks	exon	25313353	25313458	.	+	.	gene_id "XLOC_003557"; transcript_id "TCONS_00005276"; exon_number "4"; gene_name "URE"; oId "CUFF.6078.2"; nearest_ref "AT1G67550.1"; class_code "j"; tss_id "TSS4430";
Chr1	Cufflinks	exon	25313574	25313719	.	+	.	gene_id "XLOC_003557"; transcript_id "TCONS_00005276"; exon_number "5"; gene_name "URE"; oId "CUFF.6078.2"; nearest_ref "AT1G67550.1"; class_code "j"; tss_id "TSS4430";
Chr1	Cufflinks	exon	25313905	25313962	.	+	.	gene_id "XLOC_003557"; transcript_id "TCONS_00005276"; exon_number "6"; gene_name "URE"; oId "CUFF.6078.2"; nearest_ref "AT1G67550.1"; class_code "j"; tss_id "TSS4430";
Chr1	Cufflinks	exon	25314047	25314210	.	+	.	gene_id "XLOC_003557"; transcript_id "TCONS_00005276"; exon_number "7"; gene_name "URE"; oId "CUFF.6078.2"; nearest_ref "AT1G67550.1"; class_code "j"; tss_id "TSS4430";
Chr1	Cufflinks	exon	25314276	25314654	.	+	.	gene_id "XLOC_003557"; transcript_id "TCONS_00005276"; exon_number "8"; gene_name "URE"; oId "CUFF.6078.2"; nearest_ref "AT1G67550.1"; class_code "j"; tss_id "TSS4430";
Chr1	Cufflinks	exon	25314733	25314841	.	+	.	gene_id "XLOC_003557"; transcript_id "TCONS_00005276"; exon_number "9"; gene_name "URE"; oId "CUFF.6078.2"; nearest_ref "AT1G67550.1"; class_code "j"; tss_id "TSS4430";
Chr1	Cufflinks	exon	25314907	25315046	.	+	.	gene_id "XLOC_003557"; transcript_id "TCONS_00005276"; exon_number "10"; gene_name "URE"; oId "CUFF.6078.2"; nearest_ref "AT1G67550.1"; class_code "j"; tss_id "TSS4430";
Chr1	Cufflinks	exon	25315141	25315278	.	+	.	gene_id "XLOC_003557"; transcript_id "TCONS_00005276"; exon_number "11"; gene_name "URE"; oId "CUFF.6078.2"; nearest_ref "AT1G67550.1"; class_code "j"; tss_id "TSS4430";
Chr1	Cufflinks	exon	25315364	25315455	.	+	.	gene_id "XLOC_003557"; transcript_id "TCONS_00005276"; exon_number "12"; gene_name "URE"; oId "CUFF.6078.2"; nearest_ref "AT1G67550.1"; class_code "j"; tss_id "TSS4430";
Chr1	Cufflinks	exon	25315566	25315695	.	+	.	gene_id "XLOC_003557"; transcript_id "TCONS_00005276"; exon_number "13"; gene_name "URE"; oId "CUFF.6078.2"; nearest_ref "AT1G67550.1"; class_code "j"; tss_id "TSS4430";
Chr1	Cufflinks	exon	25315774	25315932	.	+	.	gene_id "XLOC_003557"; transcript_id "TCONS_00005276"; exon_number "14"; gene_name "URE"; oId "CUFF.6078.2"; nearest_ref "AT1G67550.1"; class_code "j"; tss_id "TSS4430";
Chr1	Cufflinks	exon	25316011	25316178	.	+	.	gene_id "XLOC_003557"; transcript_id "TCONS_00005276"; exon_number "15"; gene_name "URE"; oId "CUFF.6078.2"; nearest_ref "AT1G67550.1"; class_code "j"; tss_id "TSS4430";
Chr1	Cufflinks	exon	25316294	25316428	.	+	.	gene_id "XLOC_003557"; transcript_id "TCONS_00005276"; exon_number "16"; gene_name "URE"; oId "CUFF.6078.2"; nearest_ref "AT1G67550.1"; class_code "j"; tss_id "TSS4430";
Chr1	Cufflinks	exon	25316517	25316588	.	+	.	gene_id "XLOC_003557"; transcript_id "TCONS_00005276"; exon_number "17"; gene_name "URE"; oId "CUFF.6078.2"; nearest_ref "AT1G67550.1"; class_code "j"; tss_id "TSS4430";
Chr1	Cufflinks	exon	25316690	25317395	.	+	.	gene_id "XLOC_003557"; transcript_id "TCONS_00005276"; exon_number "18"; gene_name "URE"; oId "CUFF.6078.2"; nearest_ref "AT1G67550.1"; class_code "j"; tss_id "TSS4430";
Chr1	Cufflinks	exon	25312731	25313133	.	+	.	gene_id "XLOC_003557"; transcript_id "TCONS_00005275"; exon_number "1"; gene_name "URE"; oId "CUFF.6078.1"; nearest_ref "AT1G67550.1"; class_code "j"; tss_id "TSS4430";
Chr1	Cufflinks	exon	25313228	25313273	.	+	.	gene_id "XLOC_003557"; transcript_id "TCONS_00005275"; exon_number "2"; gene_name "URE"; oId "CUFF.6078.1"; nearest_ref "AT1G67550.1"; class_code "j"; tss_id "TSS4430";
Chr1	Cufflinks	exon	25313353	25313458	.	+	.	gene_id "XLOC_003557"; transcript_id "TCONS_00005275"; exon_number "3"; gene_name "URE"; oId "CUFF.6078.1"; nearest_ref "AT1G67550.1"; class_code "j"; tss_id "TSS4430";
Chr1	Cufflinks	exon	25313574	25313719	.	+	.	gene_id "XLOC_003557"; transcript_id "TCONS_00005275"; exon_number "4"; gene_name "URE"; oId "CUFF.6078.1"; nearest_ref "AT1G67550.1"; class_code "j"; tss_id "TSS4430";
Chr1	Cufflinks	exon	25313852	25313962	.	+	.	gene_id "XLOC_003557"; transcript_id "TCONS_00005275"; exon_number "5"; gene_name "URE"; oId "CUFF.6078.1"; nearest_ref "AT1G67550.1"; class_code "j"; tss_id "TSS4430";
Chr1	Cufflinks	exon	25314047	25314210	.	+	.	gene_id "XLOC_003557"; transcript_id "TCONS_00005275"; exon_number "6"; gene_name "URE"; oId "CUFF.6078.1"; nearest_ref "AT1G67550.1"; class_code "j"; tss_id "TSS4430";
Chr1	Cufflinks	exon	25314331	25314841	.	+	.	gene_id "XLOC_003557"; transcript_id "TCONS_00005275"; exon_number "7"; gene_name "URE"; oId "CUFF.6078.1"; nearest_ref "AT1G67550.1"; class_code "j"; tss_id "TSS4430";
Chr1	Cufflinks	exon	25314907	25315046	.	+	.	gene_id "XLOC_003557"; transcript_id "TCONS_00005275"; exon_number "8"; gene_name "URE"; oId "CUFF.6078.1"; nearest_ref "AT1G67550.1"; class_code "j"; tss_id "TSS4430";
Chr1	Cufflinks	exon	25315141	25315278	.	+	.	gene_id "XLOC_003557"; transcript_id "TCONS_00005275"; exon_number "9"; gene_name "URE"; oId "CUFF.6078.1"; nearest_ref "AT1G67550.1"; class_code "j"; tss_id "TSS4430";
Chr1	Cufflinks	exon	25315364	25315455	.	+	.	gene_id "XLOC_003557"; transcript_id "TCONS_00005275"; exon_number "10"; gene_name "URE"; oId "CUFF.6078.1"; nearest_ref "AT1G67550.1"; class_code "j"; tss_id "TSS4430";
Chr1	Cufflinks	exon	25315566	25315695	.	+	.	gene_id "XLOC_003557"; transcript_id "TCONS_00005275"; exon_number "11"; gene_name "URE"; oId "CUFF.6078.1"; nearest_ref "AT1G67550.1"; class_code "j"; tss_id "TSS4430";
Chr1	Cufflinks	exon	25315774	25316178	.	+	.	gene_id "XLOC_003557"; transcript_id "TCONS_00005275"; exon_number "12"; gene_name "URE"; oId "CUFF.6078.1"; nearest_ref "AT1G67550.1"; class_code "j"; tss_id "TSS4430";
Chr1	Cufflinks	exon	25316294	25316428	.	+	.	gene_id "XLOC_003557"; transcript_id "TCONS_00005275"; exon_number "13"; gene_name "URE"; oId "CUFF.6078.1"; nearest_ref "AT1G67550.1"; class_code "j"; tss_id "TSS4430";
Chr1	Cufflinks	exon	25316517	25316588	.	+	.	gene_id "XLOC_003557"; transcript_id "TCONS_00005275"; exon_number "14"; gene_name "URE"; oId "CUFF.6078.1"; nearest_ref "AT1G67550.1"; class_code "j"; tss_id "TSS4430";
Chr1	Cufflinks	exon	25316690	25317395	.	+	.	gene_id "XLOC_003557"; transcript_id "TCONS_00005275"; exon_number "15"; gene_name "URE"; oId "CUFF.6078.1"; nearest_ref "AT1G67550.1"; class_code "j"; tss_id "TSS4430";
Chr1	Cufflinks	exon	25312740	25312967	.	+	.	gene_id "XLOC_003557"; transcript_id "TCONS_00005279"; exon_number "1"; gene_name "URE"; oId "AT1G67550.1"; nearest_ref "AT1G67550.1"; class_code "="; tss_id "TSS4430"; p_id "P3445";
Chr1	Cufflinks	exon	25313060	25313133	.	+	.	gene_id "XLOC_003557"; transcript_id "TCONS_00005279"; exon_number "2"; gene_name "URE"; oId "AT1G67550.1"; nearest_ref "AT1G67550.1"; class_code "="; tss_id "TSS4430"; p_id "P3445";
Chr1	Cufflinks	exon	25313228	25313273	.	+	.	gene_id "XLOC_003557"; transcript_id "TCONS_00005279"; exon_number "3"; gene_name "URE"; oId "AT1G67550.1"; nearest_ref "AT1G67550.1"; class_code "="; tss_id "TSS4430"; p_id "P3445";
Chr1	Cufflinks	exon	25313353	25313458	.	+	.	gene_id "XLOC_003557"; transcript_id "TCONS_00005279"; exon_number "4"; gene_name "URE"; oId "AT1G67550.1"; nearest_ref "AT1G67550.1"; class_code "="; tss_id "TSS4430"; p_id "P3445";
Chr1	Cufflinks	exon	25313574	25313719	.	+	.	gene_id "XLOC_003557"; transcript_id "TCONS_00005279"; exon_number "5"; gene_name "URE"; oId "AT1G67550.1"; nearest_ref "AT1G67550.1"; class_code "="; tss_id "TSS4430"; p_id "P3445";
Chr1	Cufflinks	exon	25313852	25313962	.	+	.	gene_id "XLOC_003557"; transcript_id "TCONS_00005279"; exon_number "6"; gene_name "URE"; oId "AT1G67550.1"; nearest_ref "AT1G67550.1"; class_code "="; tss_id "TSS4430"; p_id "P3445";
Chr1	Cufflinks	exon	25314047	25314210	.	+	.	gene_id "XLOC_003557"; transcript_id "TCONS_00005279"; exon_number "7"; gene_name "URE"; oId "AT1G67550.1"; nearest_ref "AT1G67550.1"; class_code "="; tss_id "TSS4430"; p_id "P3445";
Chr1	Cufflinks	exon	25314276	25314654	.	+	.	gene_id "XLOC_003557"; transcript_id "TCONS_00005279"; exon_number "8"; gene_name "URE"; oId "AT1G67550.1"; nearest_ref "AT1G67550.1"; class_code "="; tss_id "TSS4430"; p_id "P3445";
Chr1	Cufflinks	exon	25314733	25314841	.	+	.	gene_id "XLOC_003557"; transcript_id "TCONS_00005279"; exon_number "9"; gene_name "URE"; oId "AT1G67550.1"; nearest_ref "AT1G67550.1"; class_code "="; tss_id "TSS4430"; p_id "P3445";
Chr1	Cufflinks	exon	25314907	25315046	.	+	.	gene_id "XLOC_003557"; transcript_id "TCONS_00005279"; exon_number "10"; gene_name "URE"; oId "AT1G67550.1"; nearest_ref "AT1G67550.1"; class_code "="; tss_id "TSS4430"; p_id "P3445";
Chr1	Cufflinks	exon	25315141	25315278	.	+	.	gene_id "XLOC_003557"; transcript_id "TCONS_00005279"; exon_number "11"; gene_name "URE"; oId "AT1G67550.1"; nearest_ref "AT1G67550.1"; class_code "="; tss_id "TSS4430"; p_id "P3445";
Chr1	Cufflinks	exon	25315364	25315455	.	+	.	gene_id "XLOC_003557"; transcript_id "TCONS_00005279"; exon_number "12"; gene_name "URE"; oId "AT1G67550.1"; nearest_ref "AT1G67550.1"; class_code "="; tss_id "TSS4430"; p_id "P3445";
Chr1	Cufflinks	exon	25315566	25315695	.	+	.	gene_id "XLOC_003557"; transcript_id "TCONS_00005279"; exon_number "13"; gene_name "URE"; oId "AT1G67550.1"; nearest_ref "AT1G67550.1"; class_code "="; tss_id "TSS4430"; p_id "P3445";
Chr1	Cufflinks	exon	25315774	25315932	.	+	.	gene_id "XLOC_003557"; transcript_id "TCONS_00005279"; exon_number "14"; gene_name "URE"; oId "AT1G67550.1"; nearest_ref "AT1G67550.1"; class_code "="; tss_id "TSS4430"; p_id "P3445";
Chr1	Cufflinks	exon	25316011	25316178	.	+	.	gene_id "XLOC_003557"; transcript_id "TCONS_00005279"; exon_number "15"; gene_name "URE"; oId "AT1G67550.1"; nearest_ref "AT1G67550.1"; class_code "="; tss_id "TSS4430"; p_id "P3445";
Chr1	Cufflinks	exon	25316294	25316428	.	+	.	gene_id "XLOC_003557"; transcript_id "TCONS_00005279"; exon_number "16"; gene_name "URE"; oId "AT1G67550.1"; nearest_ref "AT1G67550.1"; class_code "="; tss_id "TSS4430"; p_id "P3445";
Chr1	Cufflinks	exon	25316517	25316588	.	+	.	gene_id "XLOC_003557"; transcript_id "TCONS_00005279"; exon_number "17"; gene_name "URE"; oId "AT1G67550.1"; nearest_ref "AT1G67550.1"; class_code "="; tss_id "TSS4430"; p_id "P3445";
Chr1	Cufflinks	exon	25316690	25317395	.	+	.	gene_id "XLOC_003557"; transcript_id "TCONS_00005279"; exon_number "18"; gene_name "URE"; oId "AT1G67550.1"; nearest_ref "AT1G67550.1"; class_code "="; tss_id "TSS4430"; p_id "P3445";
Chr1	Cufflinks	exon	25314841	25315278	.	+	.	gene_id "XLOC_003557"; transcript_id "TCONS_00017945"; exon_number "1"; gene_name "URE"; oId "CUFF.10151.3"; nearest_ref "AT1G67550.1"; class_code "j"; tss_id "TSS4431";
Chr1	Cufflinks	exon	25315364	25315455	.	+	.	gene_id "XLOC_003557"; transcript_id "TCONS_00017945"; exon_number "2"; gene_name "URE"; oId "CUFF.10151.3"; nearest_ref "AT1G67550.1"; class_code "j"; tss_id "TSS4431";
Chr1	Cufflinks	exon	25315566	25315695	.	+	.	gene_id "XLOC_003557"; transcript_id "TCONS_00017945"; exon_number "3"; gene_name "URE"; oId "CUFF.10151.3"; nearest_ref "AT1G67550.1"; class_code "j"; tss_id "TSS4431";
Chr1	Cufflinks	exon	25315774	25315932	.	+	.	gene_id "XLOC_003557"; transcript_id "TCONS_00017945"; exon_number "4"; gene_name "URE"; oId "CUFF.10151.3"; nearest_ref "AT1G67550.1"; class_code "j"; tss_id "TSS4431";
Chr1	Cufflinks	exon	25316011	25316178	.	+	.	gene_id "XLOC_003557"; transcript_id "TCONS_00017945"; exon_number "5"; gene_name "URE"; oId "CUFF.10151.3"; nearest_ref "AT1G67550.1"; class_code "j"; tss_id "TSS4431";
Chr1	Cufflinks	exon	25316294	25316428	.	+	.	gene_id "XLOC_003557"; transcript_id "TCONS_00017945"; exon_number "6"; gene_name "URE"; oId "CUFF.10151.3"; nearest_ref "AT1G67550.1"; class_code "j"; tss_id "TSS4431";
Chr1	Cufflinks	exon	25316517	25316579	.	+	.	gene_id "XLOC_003557"; transcript_id "TCONS_00017945"; exon_number "7"; gene_name "URE"; oId "CUFF.10151.3"; nearest_ref "AT1G67550.1"; class_code "j"; tss_id "TSS4431";
Chr1	Cufflinks	exon	25316690	25317395	.	+	.	gene_id "XLOC_003557"; transcript_id "TCONS_00017945"; exon_number "8"; gene_name "URE"; oId "CUFF.10151.3"; nearest_ref "AT1G67550.1"; class_code "j"; tss_id "TSS4431";
Chr1	Cufflinks	exon	25319876	25320304	.	+	.	gene_id "XLOC_003558"; transcript_id "TCONS_00016000"; exon_number "1"; gene_name "LOX6"; oId "CUFF.10806.1"; nearest_ref "AT1G67560.1"; class_code "j"; tss_id "TSS4432";
Chr1	Cufflinks	exon	25321136	25321410	.	+	.	gene_id "XLOC_003558"; transcript_id "TCONS_00016000"; exon_number "2"; gene_name "LOX6"; oId "CUFF.10806.1"; nearest_ref "AT1G67560.1"; class_code "j"; tss_id "TSS4432";
Chr1	Cufflinks	exon	25321488	25321722	.	+	.	gene_id "XLOC_003558"; transcript_id "TCONS_00016000"; exon_number "3"; gene_name "LOX6"; oId "CUFF.10806.1"; nearest_ref "AT1G67560.1"; class_code "j"; tss_id "TSS4432";
Chr1	Cufflinks	exon	25321845	25322356	.	+	.	gene_id "XLOC_003558"; transcript_id "TCONS_00016000"; exon_number "4"; gene_name "LOX6"; oId "CUFF.10806.1"; nearest_ref "AT1G67560.1"; class_code "j"; tss_id "TSS4432";
Chr1	Cufflinks	exon	25322431	25322544	.	+	.	gene_id "XLOC_003558"; transcript_id "TCONS_00016000"; exon_number "5"; gene_name "LOX6"; oId "CUFF.10806.1"; nearest_ref "AT1G67560.1"; class_code "j"; tss_id "TSS4432";
Chr1	Cufflinks	exon	25322615	25323270	.	+	.	gene_id "XLOC_003558"; transcript_id "TCONS_00016000"; exon_number "6"; gene_name "LOX6"; oId "CUFF.10806.1"; nearest_ref "AT1G67560.1"; class_code "j"; tss_id "TSS4432";
Chr1	Cufflinks	exon	25323358	25323481	.	+	.	gene_id "XLOC_003558"; transcript_id "TCONS_00016000"; exon_number "7"; gene_name "LOX6"; oId "CUFF.10806.1"; nearest_ref "AT1G67560.1"; class_code "j"; tss_id "TSS4432";
Chr1	Cufflinks	exon	25319899	25320304	.	+	.	gene_id "XLOC_003558"; transcript_id "TCONS_00005280"; exon_number "1"; gene_name "LOX6"; oId "AT1G67560.1"; nearest_ref "AT1G67560.1"; class_code "="; tss_id "TSS4432"; p_id "P3446";
Chr1	Cufflinks	exon	25321136	25321410	.	+	.	gene_id "XLOC_003558"; transcript_id "TCONS_00005280"; exon_number "2"; gene_name "LOX6"; oId "AT1G67560.1"; nearest_ref "AT1G67560.1"; class_code "="; tss_id "TSS4432"; p_id "P3446";
Chr1	Cufflinks	exon	25321488	25321722	.	+	.	gene_id "XLOC_003558"; transcript_id "TCONS_00005280"; exon_number "3"; gene_name "LOX6"; oId "AT1G67560.1"; nearest_ref "AT1G67560.1"; class_code "="; tss_id "TSS4432"; p_id "P3446";
Chr1	Cufflinks	exon	25321845	25322177	.	+	.	gene_id "XLOC_003558"; transcript_id "TCONS_00005280"; exon_number "4"; gene_name "LOX6"; oId "AT1G67560.1"; nearest_ref "AT1G67560.1"; class_code "="; tss_id "TSS4432"; p_id "P3446";
Chr1	Cufflinks	exon	25322271	25322356	.	+	.	gene_id "XLOC_003558"; transcript_id "TCONS_00005280"; exon_number "5"; gene_name "LOX6"; oId "AT1G67560.1"; nearest_ref "AT1G67560.1"; class_code "="; tss_id "TSS4432"; p_id "P3446";
Chr1	Cufflinks	exon	25322431	25322544	.	+	.	gene_id "XLOC_003558"; transcript_id "TCONS_00005280"; exon_number "6"; gene_name "LOX6"; oId "AT1G67560.1"; nearest_ref "AT1G67560.1"; class_code "="; tss_id "TSS4432"; p_id "P3446";
Chr1	Cufflinks	exon	25322615	25322919	.	+	.	gene_id "XLOC_003558"; transcript_id "TCONS_00005280"; exon_number "7"; gene_name "LOX6"; oId "AT1G67560.1"; nearest_ref "AT1G67560.1"; class_code "="; tss_id "TSS4432"; p_id "P3446";
Chr1	Cufflinks	exon	25323004	25323270	.	+	.	gene_id "XLOC_003558"; transcript_id "TCONS_00005280"; exon_number "8"; gene_name "LOX6"; oId "AT1G67560.1"; nearest_ref "AT1G67560.1"; class_code "="; tss_id "TSS4432"; p_id "P3446";
Chr1	Cufflinks	exon	25323358	25324264	.	+	.	gene_id "XLOC_003558"; transcript_id "TCONS_00005280"; exon_number "9"; gene_name "LOX6"; oId "AT1G67560.1"; nearest_ref "AT1G67560.1"; class_code "="; tss_id "TSS4432"; p_id "P3446";
Chr1	Cufflinks	exon	25325140	25325794	.	+	.	gene_id "XLOC_003559"; transcript_id "TCONS_00013772"; exon_number "1"; gene_name "AT1G67570"; oId "CUFF.12882.1"; nearest_ref "AT1G67570.1"; class_code "j"; tss_id "TSS4433";
Chr1	Cufflinks	exon	25325885	25326468	.	+	.	gene_id "XLOC_003559"; transcript_id "TCONS_00013772"; exon_number "2"; gene_name "AT1G67570"; oId "CUFF.12882.1"; nearest_ref "AT1G67570.1"; class_code "j"; tss_id "TSS4433";
Chr1	Cufflinks	exon	25325160	25325794	.	+	.	gene_id "XLOC_003559"; transcript_id "TCONS_00005281"; exon_number "1"; gene_name "AT1G67570"; oId "AT1G67570.1"; nearest_ref "AT1G67570.1"; class_code "="; tss_id "TSS4433"; p_id "P3447";
Chr1	Cufflinks	exon	25325885	25326316	.	+	.	gene_id "XLOC_003559"; transcript_id "TCONS_00005281"; exon_number "2"; gene_name "AT1G67570"; oId "AT1G67570.1"; nearest_ref "AT1G67570.1"; class_code "="; tss_id "TSS4433"; p_id "P3447";
Chr1	Cufflinks	exon	25326393	25326711	.	+	.	gene_id "XLOC_003559"; transcript_id "TCONS_00005281"; exon_number "3"; gene_name "AT1G67570"; oId "AT1G67570.1"; nearest_ref "AT1G67570.1"; class_code "="; tss_id "TSS4433"; p_id "P3447";
Chr1	Cufflinks	exon	25326796	25327258	.	+	.	gene_id "XLOC_003559"; transcript_id "TCONS_00005281"; exon_number "4"; gene_name "AT1G67570"; oId "AT1G67570.1"; nearest_ref "AT1G67570.1"; class_code "="; tss_id "TSS4433"; p_id "P3447";
Chr1	Cufflinks	exon	25338193	25339488	.	+	.	gene_id "XLOC_003560"; transcript_id "TCONS_00016001"; exon_number "1"; gene_name "AT1G67610"; oId "CUFF.10811.1"; nearest_ref "AT1G67610.1"; class_code "x"; tss_id "TSS4434";
Chr1	Cufflinks	exon	25340503	25340878	.	+	.	gene_id "XLOC_003561"; transcript_id "TCONS_00013773"; exon_number "1"; gene_name "AT1G67620"; oId "CUFF.11158.1"; nearest_ref "AT1G67620.1"; class_code "o"; tss_id "TSS4436";
Chr1	Cufflinks	exon	25340575	25340878	.	+	.	gene_id "XLOC_003561"; transcript_id "TCONS_00005283"; exon_number "1"; gene_name "AT1G67620"; oId "AT1G67620.1"; nearest_ref "AT1G67620.1"; class_code "="; tss_id "TSS4436"; p_id "P3448";
Chr1	Cufflinks	exon	25341045	25341129	.	+	.	gene_id "XLOC_003561"; transcript_id "TCONS_00005283"; exon_number "2"; gene_name "AT1G67620"; oId "AT1G67620.1"; nearest_ref "AT1G67620.1"; class_code "="; tss_id "TSS4436"; p_id "P3448";
Chr1	Cufflinks	exon	25341210	25341310	.	+	.	gene_id "XLOC_003561"; transcript_id "TCONS_00005283"; exon_number "3"; gene_name "AT1G67620"; oId "AT1G67620.1"; nearest_ref "AT1G67620.1"; class_code "="; tss_id "TSS4436"; p_id "P3448";
Chr1	Cufflinks	exon	25341696	25342082	.	+	.	gene_id "XLOC_003561"; transcript_id "TCONS_00005283"; exon_number "4"; gene_name "AT1G67620"; oId "AT1G67620.1"; nearest_ref "AT1G67620.1"; class_code "="; tss_id "TSS4436"; p_id "P3448";
Chr1	Cufflinks	exon	25342111	25342830	.	+	.	gene_id "XLOC_003562"; transcript_id "TCONS_00005284"; exon_number "1"; gene_name "AT1G67623"; oId "AT1G67623.1"; nearest_ref "AT1G67623.1"; class_code "="; tss_id "TSS4437"; p_id "P3449";
Chr1	Cufflinks	exon	25343073	25343243	.	+	.	gene_id "XLOC_003562"; transcript_id "TCONS_00005284"; exon_number "2"; gene_name "AT1G67623"; oId "AT1G67623.1"; nearest_ref "AT1G67623.1"; class_code "="; tss_id "TSS4437"; p_id "P3449";
Chr1	Cufflinks	exon	25349342	25349689	.	+	.	gene_id "XLOC_003563"; transcript_id "TCONS_00005285"; exon_number "1"; gene_name "AT1G67635"; oId "AT1G67635.1"; nearest_ref "AT1G67635.1"; class_code "="; tss_id "TSS4438"; p_id "P3450";
Chr1	Cufflinks	exon	25349770	25350384	.	+	.	gene_id "XLOC_003563"; transcript_id "TCONS_00005285"; exon_number "2"; gene_name "AT1G67635"; oId "AT1G67635.1"; nearest_ref "AT1G67635.1"; class_code "="; tss_id "TSS4438"; p_id "P3450";
Chr1	Cufflinks	exon	25354910	25356112	.	+	.	gene_id "XLOC_003564"; transcript_id "TCONS_00005286"; exon_number "1"; gene_name "AT1G67645"; oId "AT1G67645.1"; nearest_ref "AT1G67645.1"; class_code "="; tss_id "TSS4439";
Chr1	Cufflinks	exon	25363535	25363689	.	+	.	gene_id "XLOC_003565"; transcript_id "TCONS_00005288"; exon_number "1"; gene_name "AT1G67660"; oId "AT1G67660.2"; nearest_ref "AT1G67660.2"; class_code "="; tss_id "TSS4440"; p_id "P3452";
Chr1	Cufflinks	exon	25364118	25365229	.	+	.	gene_id "XLOC_003565"; transcript_id "TCONS_00005288"; exon_number "2"; gene_name "AT1G67660"; oId "AT1G67660.2"; nearest_ref "AT1G67660.2"; class_code "="; tss_id "TSS4440"; p_id "P3452";
Chr1	Cufflinks	exon	25363535	25363689	.	+	.	gene_id "XLOC_003565"; transcript_id "TCONS_00005287"; exon_number "1"; gene_name "AT1G67660"; oId "AT1G67660.1"; nearest_ref "AT1G67660.1"; class_code "="; tss_id "TSS4440"; p_id "P3451";
Chr1	Cufflinks	exon	25364105	25365229	.	+	.	gene_id "XLOC_003565"; transcript_id "TCONS_00005287"; exon_number "2"; gene_name "AT1G67660"; oId "AT1G67660.1"; nearest_ref "AT1G67660.1"; class_code "="; tss_id "TSS4440"; p_id "P3451";
Chr1	Cufflinks	exon	25363822	25363898	.	+	.	gene_id "XLOC_003565"; transcript_id "TCONS_00005289"; exon_number "1"; gene_name "AT1G67660"; oId "AT1G67660.3"; nearest_ref "AT1G67660.3"; class_code "="; tss_id "TSS4441"; p_id "P3453";
Chr1	Cufflinks	exon	25364062	25365218	.	+	.	gene_id "XLOC_003565"; transcript_id "TCONS_00005289"; exon_number "2"; gene_name "AT1G67660"; oId "AT1G67660.3"; nearest_ref "AT1G67660.3"; class_code "="; tss_id "TSS4441"; p_id "P3453";
Chr1	Cufflinks	exon	25365473	25365667	.	+	.	gene_id "XLOC_003566"; transcript_id "TCONS_00005290"; exon_number "1"; gene_name "AT1G67670"; oId "AT1G67670.1"; nearest_ref "AT1G67670.1"; class_code "="; tss_id "TSS4442"; p_id "P3454";
Chr1	Cufflinks	exon	25368968	25369245	.	+	.	gene_id "XLOC_003567"; transcript_id "TCONS_00017946"; exon_number "1"; gene_name "AT1G67690"; oId "CUFF.10160.1"; nearest_ref "AT1G67690.1"; class_code "j"; tss_id "TSS4443";
Chr1	Cufflinks	exon	25369353	25369477	.	+	.	gene_id "XLOC_003567"; transcript_id "TCONS_00017946"; exon_number "2"; gene_name "AT1G67690"; oId "CUFF.10160.1"; nearest_ref "AT1G67690.1"; class_code "j"; tss_id "TSS4443";
Chr1	Cufflinks	exon	25369565	25369728	.	+	.	gene_id "XLOC_003567"; transcript_id "TCONS_00017946"; exon_number "3"; gene_name "AT1G67690"; oId "CUFF.10160.1"; nearest_ref "AT1G67690.1"; class_code "j"; tss_id "TSS4443";
Chr1	Cufflinks	exon	25369824	25369914	.	+	.	gene_id "XLOC_003567"; transcript_id "TCONS_00017946"; exon_number "4"; gene_name "AT1G67690"; oId "CUFF.10160.1"; nearest_ref "AT1G67690.1"; class_code "j"; tss_id "TSS4443";
Chr1	Cufflinks	exon	25370477	25370656	.	+	.	gene_id "XLOC_003567"; transcript_id "TCONS_00017946"; exon_number "5"; gene_name "AT1G67690"; oId "CUFF.10160.1"; nearest_ref "AT1G67690.1"; class_code "j"; tss_id "TSS4443";
Chr1	Cufflinks	exon	25370772	25370852	.	+	.	gene_id "XLOC_003567"; transcript_id "TCONS_00017946"; exon_number "6"; gene_name "AT1G67690"; oId "CUFF.10160.1"; nearest_ref "AT1G67690.1"; class_code "j"; tss_id "TSS4443";
Chr1	Cufflinks	exon	25371035	25371115	.	+	.	gene_id "XLOC_003567"; transcript_id "TCONS_00017946"; exon_number "7"; gene_name "AT1G67690"; oId "CUFF.10160.1"; nearest_ref "AT1G67690.1"; class_code "j"; tss_id "TSS4443";
Chr1	Cufflinks	exon	25371203	25371295	.	+	.	gene_id "XLOC_003567"; transcript_id "TCONS_00017946"; exon_number "8"; gene_name "AT1G67690"; oId "CUFF.10160.1"; nearest_ref "AT1G67690.1"; class_code "j"; tss_id "TSS4443";
Chr1	Cufflinks	exon	25371372	25371452	.	+	.	gene_id "XLOC_003567"; transcript_id "TCONS_00017946"; exon_number "9"; gene_name "AT1G67690"; oId "CUFF.10160.1"; nearest_ref "AT1G67690.1"; class_code "j"; tss_id "TSS4443";
Chr1	Cufflinks	exon	25371528	25371690	.	+	.	gene_id "XLOC_003567"; transcript_id "TCONS_00017946"; exon_number "10"; gene_name "AT1G67690"; oId "CUFF.10160.1"; nearest_ref "AT1G67690.1"; class_code "j"; tss_id "TSS4443";
Chr1	Cufflinks	exon	25371832	25371952	.	+	.	gene_id "XLOC_003567"; transcript_id "TCONS_00017946"; exon_number "11"; gene_name "AT1G67690"; oId "CUFF.10160.1"; nearest_ref "AT1G67690.1"; class_code "j"; tss_id "TSS4443";
Chr1	Cufflinks	exon	25372039	25372111	.	+	.	gene_id "XLOC_003567"; transcript_id "TCONS_00017946"; exon_number "12"; gene_name "AT1G67690"; oId "CUFF.10160.1"; nearest_ref "AT1G67690.1"; class_code "j"; tss_id "TSS4443";
Chr1	Cufflinks	exon	25372252	25372359	.	+	.	gene_id "XLOC_003567"; transcript_id "TCONS_00017946"; exon_number "13"; gene_name "AT1G67690"; oId "CUFF.10160.1"; nearest_ref "AT1G67690.1"; class_code "j"; tss_id "TSS4443";
Chr1	Cufflinks	exon	25372471	25372568	.	+	.	gene_id "XLOC_003567"; transcript_id "TCONS_00017946"; exon_number "14"; gene_name "AT1G67690"; oId "CUFF.10160.1"; nearest_ref "AT1G67690.1"; class_code "j"; tss_id "TSS4443";
Chr1	Cufflinks	exon	25372654	25372699	.	+	.	gene_id "XLOC_003567"; transcript_id "TCONS_00017946"; exon_number "15"; gene_name "AT1G67690"; oId "CUFF.10160.1"; nearest_ref "AT1G67690.1"; class_code "j"; tss_id "TSS4443";
Chr1	Cufflinks	exon	25372791	25372887	.	+	.	gene_id "XLOC_003567"; transcript_id "TCONS_00017946"; exon_number "16"; gene_name "AT1G67690"; oId "CUFF.10160.1"; nearest_ref "AT1G67690.1"; class_code "j"; tss_id "TSS4443";
Chr1	Cufflinks	exon	25373120	25373193	.	+	.	gene_id "XLOC_003567"; transcript_id "TCONS_00017946"; exon_number "17"; gene_name "AT1G67690"; oId "CUFF.10160.1"; nearest_ref "AT1G67690.1"; class_code "j"; tss_id "TSS4443";
Chr1	Cufflinks	exon	25373274	25373378	.	+	.	gene_id "XLOC_003567"; transcript_id "TCONS_00017946"; exon_number "18"; gene_name "AT1G67690"; oId "CUFF.10160.1"; nearest_ref "AT1G67690.1"; class_code "j"; tss_id "TSS4443";
Chr1	Cufflinks	exon	25373451	25373532	.	+	.	gene_id "XLOC_003567"; transcript_id "TCONS_00017946"; exon_number "19"; gene_name "AT1G67690"; oId "CUFF.10160.1"; nearest_ref "AT1G67690.1"; class_code "j"; tss_id "TSS4443";
Chr1	Cufflinks	exon	25373620	25374080	.	+	.	gene_id "XLOC_003567"; transcript_id "TCONS_00017946"; exon_number "20"; gene_name "AT1G67690"; oId "CUFF.10160.1"; nearest_ref "AT1G67690.1"; class_code "j"; tss_id "TSS4443";
Chr1	Cufflinks	exon	25368985	25369245	.	+	.	gene_id "XLOC_003567"; transcript_id "TCONS_00013774"; exon_number "1"; gene_name "AT1G67690"; oId "CUFF.11162.1"; nearest_ref "AT1G67690.1"; class_code "j"; tss_id "TSS4443";
Chr1	Cufflinks	exon	25369353	25369477	.	+	.	gene_id "XLOC_003567"; transcript_id "TCONS_00013774"; exon_number "2"; gene_name "AT1G67690"; oId "CUFF.11162.1"; nearest_ref "AT1G67690.1"; class_code "j"; tss_id "TSS4443";
Chr1	Cufflinks	exon	25369565	25369728	.	+	.	gene_id "XLOC_003567"; transcript_id "TCONS_00013774"; exon_number "3"; gene_name "AT1G67690"; oId "CUFF.11162.1"; nearest_ref "AT1G67690.1"; class_code "j"; tss_id "TSS4443";
Chr1	Cufflinks	exon	25369824	25370656	.	+	.	gene_id "XLOC_003567"; transcript_id "TCONS_00013774"; exon_number "4"; gene_name "AT1G67690"; oId "CUFF.11162.1"; nearest_ref "AT1G67690.1"; class_code "j"; tss_id "TSS4443";
Chr1	Cufflinks	exon	25370772	25370852	.	+	.	gene_id "XLOC_003567"; transcript_id "TCONS_00013774"; exon_number "5"; gene_name "AT1G67690"; oId "CUFF.11162.1"; nearest_ref "AT1G67690.1"; class_code "j"; tss_id "TSS4443";
Chr1	Cufflinks	exon	25371035	25371115	.	+	.	gene_id "XLOC_003567"; transcript_id "TCONS_00013774"; exon_number "6"; gene_name "AT1G67690"; oId "CUFF.11162.1"; nearest_ref "AT1G67690.1"; class_code "j"; tss_id "TSS4443";
Chr1	Cufflinks	exon	25371203	25371297	.	+	.	gene_id "XLOC_003567"; transcript_id "TCONS_00013774"; exon_number "7"; gene_name "AT1G67690"; oId "CUFF.11162.1"; nearest_ref "AT1G67690.1"; class_code "j"; tss_id "TSS4443";
Chr1	Cufflinks	exon	25371372	25371452	.	+	.	gene_id "XLOC_003567"; transcript_id "TCONS_00013774"; exon_number "8"; gene_name "AT1G67690"; oId "CUFF.11162.1"; nearest_ref "AT1G67690.1"; class_code "j"; tss_id "TSS4443";
Chr1	Cufflinks	exon	25371528	25371690	.	+	.	gene_id "XLOC_003567"; transcript_id "TCONS_00013774"; exon_number "9"; gene_name "AT1G67690"; oId "CUFF.11162.1"; nearest_ref "AT1G67690.1"; class_code "j"; tss_id "TSS4443";
Chr1	Cufflinks	exon	25371832	25371980	.	+	.	gene_id "XLOC_003567"; transcript_id "TCONS_00013774"; exon_number "10"; gene_name "AT1G67690"; oId "CUFF.11162.1"; nearest_ref "AT1G67690.1"; class_code "j"; tss_id "TSS4443";
Chr1	Cufflinks	exon	25368992	25369245	.	+	.	gene_id "XLOC_003567"; transcript_id "TCONS_00005292"; exon_number "1"; gene_name "AT1G67690"; oId "CUFF.6091.2"; nearest_ref "AT1G67690.1"; class_code "j"; tss_id "TSS4443";
Chr1	Cufflinks	exon	25369353	25369477	.	+	.	gene_id "XLOC_003567"; transcript_id "TCONS_00005292"; exon_number "2"; gene_name "AT1G67690"; oId "CUFF.6091.2"; nearest_ref "AT1G67690.1"; class_code "j"; tss_id "TSS4443";
Chr1	Cufflinks	exon	25369565	25369728	.	+	.	gene_id "XLOC_003567"; transcript_id "TCONS_00005292"; exon_number "3"; gene_name "AT1G67690"; oId "CUFF.6091.2"; nearest_ref "AT1G67690.1"; class_code "j"; tss_id "TSS4443";
Chr1	Cufflinks	exon	25369824	25369914	.	+	.	gene_id "XLOC_003567"; transcript_id "TCONS_00005292"; exon_number "4"; gene_name "AT1G67690"; oId "CUFF.6091.2"; nearest_ref "AT1G67690.1"; class_code "j"; tss_id "TSS4443";
Chr1	Cufflinks	exon	25370477	25370656	.	+	.	gene_id "XLOC_003567"; transcript_id "TCONS_00005292"; exon_number "5"; gene_name "AT1G67690"; oId "CUFF.6091.2"; nearest_ref "AT1G67690.1"; class_code "j"; tss_id "TSS4443";
Chr1	Cufflinks	exon	25370772	25370852	.	+	.	gene_id "XLOC_003567"; transcript_id "TCONS_00005292"; exon_number "6"; gene_name "AT1G67690"; oId "CUFF.6091.2"; nearest_ref "AT1G67690.1"; class_code "j"; tss_id "TSS4443";
Chr1	Cufflinks	exon	25371035	25371115	.	+	.	gene_id "XLOC_003567"; transcript_id "TCONS_00005292"; exon_number "7"; gene_name "AT1G67690"; oId "CUFF.6091.2"; nearest_ref "AT1G67690.1"; class_code "j"; tss_id "TSS4443";
Chr1	Cufflinks	exon	25371203	25371295	.	+	.	gene_id "XLOC_003567"; transcript_id "TCONS_00005292"; exon_number "8"; gene_name "AT1G67690"; oId "CUFF.6091.2"; nearest_ref "AT1G67690.1"; class_code "j"; tss_id "TSS4443";
Chr1	Cufflinks	exon	25371372	25371452	.	+	.	gene_id "XLOC_003567"; transcript_id "TCONS_00005292"; exon_number "9"; gene_name "AT1G67690"; oId "CUFF.6091.2"; nearest_ref "AT1G67690.1"; class_code "j"; tss_id "TSS4443";
Chr1	Cufflinks	exon	25371528	25371690	.	+	.	gene_id "XLOC_003567"; transcript_id "TCONS_00005292"; exon_number "10"; gene_name "AT1G67690"; oId "CUFF.6091.2"; nearest_ref "AT1G67690.1"; class_code "j"; tss_id "TSS4443";
Chr1	Cufflinks	exon	25371832	25371952	.	+	.	gene_id "XLOC_003567"; transcript_id "TCONS_00005292"; exon_number "11"; gene_name "AT1G67690"; oId "CUFF.6091.2"; nearest_ref "AT1G67690.1"; class_code "j"; tss_id "TSS4443";
Chr1	Cufflinks	exon	25372039	25372111	.	+	.	gene_id "XLOC_003567"; transcript_id "TCONS_00005292"; exon_number "12"; gene_name "AT1G67690"; oId "CUFF.6091.2"; nearest_ref "AT1G67690.1"; class_code "j"; tss_id "TSS4443";
Chr1	Cufflinks	exon	25372252	25372568	.	+	.	gene_id "XLOC_003567"; transcript_id "TCONS_00005292"; exon_number "13"; gene_name "AT1G67690"; oId "CUFF.6091.2"; nearest_ref "AT1G67690.1"; class_code "j"; tss_id "TSS4443";
Chr1	Cufflinks	exon	25372654	25372699	.	+	.	gene_id "XLOC_003567"; transcript_id "TCONS_00005292"; exon_number "14"; gene_name "AT1G67690"; oId "CUFF.6091.2"; nearest_ref "AT1G67690.1"; class_code "j"; tss_id "TSS4443";
Chr1	Cufflinks	exon	25372791	25372887	.	+	.	gene_id "XLOC_003567"; transcript_id "TCONS_00005292"; exon_number "15"; gene_name "AT1G67690"; oId "CUFF.6091.2"; nearest_ref "AT1G67690.1"; class_code "j"; tss_id "TSS4443";
Chr1	Cufflinks	exon	25373120	25373193	.	+	.	gene_id "XLOC_003567"; transcript_id "TCONS_00005292"; exon_number "16"; gene_name "AT1G67690"; oId "CUFF.6091.2"; nearest_ref "AT1G67690.1"; class_code "j"; tss_id "TSS4443";
Chr1	Cufflinks	exon	25373274	25373378	.	+	.	gene_id "XLOC_003567"; transcript_id "TCONS_00005292"; exon_number "17"; gene_name "AT1G67690"; oId "CUFF.6091.2"; nearest_ref "AT1G67690.1"; class_code "j"; tss_id "TSS4443";
Chr1	Cufflinks	exon	25373451	25373531	.	+	.	gene_id "XLOC_003567"; transcript_id "TCONS_00005292"; exon_number "18"; gene_name "AT1G67690"; oId "CUFF.6091.2"; nearest_ref "AT1G67690.1"; class_code "j"; tss_id "TSS4443";
Chr1	Cufflinks	exon	25373620	25373993	.	+	.	gene_id "XLOC_003567"; transcript_id "TCONS_00005292"; exon_number "19"; gene_name "AT1G67690"; oId "CUFF.6091.2"; nearest_ref "AT1G67690.1"; class_code "j"; tss_id "TSS4443";
Chr1	Cufflinks	exon	25368992	25369245	.	+	.	gene_id "XLOC_003567"; transcript_id "TCONS_00005291"; exon_number "1"; gene_name "AT1G67690"; oId "CUFF.6091.1"; nearest_ref "AT1G67690.1"; class_code "j"; tss_id "TSS4443";
Chr1	Cufflinks	exon	25369353	25369477	.	+	.	gene_id "XLOC_003567"; transcript_id "TCONS_00005291"; exon_number "2"; gene_name "AT1G67690"; oId "CUFF.6091.1"; nearest_ref "AT1G67690.1"; class_code "j"; tss_id "TSS4443";
Chr1	Cufflinks	exon	25369565	25369728	.	+	.	gene_id "XLOC_003567"; transcript_id "TCONS_00005291"; exon_number "3"; gene_name "AT1G67690"; oId "CUFF.6091.1"; nearest_ref "AT1G67690.1"; class_code "j"; tss_id "TSS4443";
Chr1	Cufflinks	exon	25369824	25369914	.	+	.	gene_id "XLOC_003567"; transcript_id "TCONS_00005291"; exon_number "4"; gene_name "AT1G67690"; oId "CUFF.6091.1"; nearest_ref "AT1G67690.1"; class_code "j"; tss_id "TSS4443";
Chr1	Cufflinks	exon	25370477	25370656	.	+	.	gene_id "XLOC_003567"; transcript_id "TCONS_00005291"; exon_number "5"; gene_name "AT1G67690"; oId "CUFF.6091.1"; nearest_ref "AT1G67690.1"; class_code "j"; tss_id "TSS4443";
Chr1	Cufflinks	exon	25370772	25370852	.	+	.	gene_id "XLOC_003567"; transcript_id "TCONS_00005291"; exon_number "6"; gene_name "AT1G67690"; oId "CUFF.6091.1"; nearest_ref "AT1G67690.1"; class_code "j"; tss_id "TSS4443";
Chr1	Cufflinks	exon	25371035	25371295	.	+	.	gene_id "XLOC_003567"; transcript_id "TCONS_00005291"; exon_number "7"; gene_name "AT1G67690"; oId "CUFF.6091.1"; nearest_ref "AT1G67690.1"; class_code "j"; tss_id "TSS4443";
Chr1	Cufflinks	exon	25371372	25371452	.	+	.	gene_id "XLOC_003567"; transcript_id "TCONS_00005291"; exon_number "8"; gene_name "AT1G67690"; oId "CUFF.6091.1"; nearest_ref "AT1G67690.1"; class_code "j"; tss_id "TSS4443";
Chr1	Cufflinks	exon	25371528	25371690	.	+	.	gene_id "XLOC_003567"; transcript_id "TCONS_00005291"; exon_number "9"; gene_name "AT1G67690"; oId "CUFF.6091.1"; nearest_ref "AT1G67690.1"; class_code "j"; tss_id "TSS4443";
Chr1	Cufflinks	exon	25371832	25371952	.	+	.	gene_id "XLOC_003567"; transcript_id "TCONS_00005291"; exon_number "10"; gene_name "AT1G67690"; oId "CUFF.6091.1"; nearest_ref "AT1G67690.1"; class_code "j"; tss_id "TSS4443";
Chr1	Cufflinks	exon	25372039	25372111	.	+	.	gene_id "XLOC_003567"; transcript_id "TCONS_00005291"; exon_number "11"; gene_name "AT1G67690"; oId "CUFF.6091.1"; nearest_ref "AT1G67690.1"; class_code "j"; tss_id "TSS4443";
Chr1	Cufflinks	exon	25372252	25372359	.	+	.	gene_id "XLOC_003567"; transcript_id "TCONS_00005291"; exon_number "12"; gene_name "AT1G67690"; oId "CUFF.6091.1"; nearest_ref "AT1G67690.1"; class_code "j"; tss_id "TSS4443";
Chr1	Cufflinks	exon	25372471	25372568	.	+	.	gene_id "XLOC_003567"; transcript_id "TCONS_00005291"; exon_number "13"; gene_name "AT1G67690"; oId "CUFF.6091.1"; nearest_ref "AT1G67690.1"; class_code "j"; tss_id "TSS4443";
Chr1	Cufflinks	exon	25372654	25372699	.	+	.	gene_id "XLOC_003567"; transcript_id "TCONS_00005291"; exon_number "14"; gene_name "AT1G67690"; oId "CUFF.6091.1"; nearest_ref "AT1G67690.1"; class_code "j"; tss_id "TSS4443";
Chr1	Cufflinks	exon	25372791	25372887	.	+	.	gene_id "XLOC_003567"; transcript_id "TCONS_00005291"; exon_number "15"; gene_name "AT1G67690"; oId "CUFF.6091.1"; nearest_ref "AT1G67690.1"; class_code "j"; tss_id "TSS4443";
Chr1	Cufflinks	exon	25373120	25373193	.	+	.	gene_id "XLOC_003567"; transcript_id "TCONS_00005291"; exon_number "16"; gene_name "AT1G67690"; oId "CUFF.6091.1"; nearest_ref "AT1G67690.1"; class_code "j"; tss_id "TSS4443";
Chr1	Cufflinks	exon	25373274	25373378	.	+	.	gene_id "XLOC_003567"; transcript_id "TCONS_00005291"; exon_number "17"; gene_name "AT1G67690"; oId "CUFF.6091.1"; nearest_ref "AT1G67690.1"; class_code "j"; tss_id "TSS4443";
Chr1	Cufflinks	exon	25373451	25373531	.	+	.	gene_id "XLOC_003567"; transcript_id "TCONS_00005291"; exon_number "18"; gene_name "AT1G67690"; oId "CUFF.6091.1"; nearest_ref "AT1G67690.1"; class_code "j"; tss_id "TSS4443";
Chr1	Cufflinks	exon	25373620	25373993	.	+	.	gene_id "XLOC_003567"; transcript_id "TCONS_00005291"; exon_number "19"; gene_name "AT1G67690"; oId "CUFF.6091.1"; nearest_ref "AT1G67690.1"; class_code "j"; tss_id "TSS4443";
Chr1	Cufflinks	exon	25368993	25369245	.	+	.	gene_id "XLOC_003567"; transcript_id "TCONS_00016002"; exon_number "1"; gene_name "AT1G67690"; oId "CUFF.10915.2"; nearest_ref "AT1G67690.1"; class_code "j"; tss_id "TSS4443";
Chr1	Cufflinks	exon	25369353	25369477	.	+	.	gene_id "XLOC_003567"; transcript_id "TCONS_00016002"; exon_number "2"; gene_name "AT1G67690"; oId "CUFF.10915.2"; nearest_ref "AT1G67690.1"; class_code "j"; tss_id "TSS4443";
Chr1	Cufflinks	exon	25369565	25369731	.	+	.	gene_id "XLOC_003567"; transcript_id "TCONS_00016002"; exon_number "3"; gene_name "AT1G67690"; oId "CUFF.10915.2"; nearest_ref "AT1G67690.1"; class_code "j"; tss_id "TSS4443";
Chr1	Cufflinks	exon	25369827	25369914	.	+	.	gene_id "XLOC_003567"; transcript_id "TCONS_00016002"; exon_number "4"; gene_name "AT1G67690"; oId "CUFF.10915.2"; nearest_ref "AT1G67690.1"; class_code "j"; tss_id "TSS4443";
Chr1	Cufflinks	exon	25370477	25370656	.	+	.	gene_id "XLOC_003567"; transcript_id "TCONS_00016002"; exon_number "5"; gene_name "AT1G67690"; oId "CUFF.10915.2"; nearest_ref "AT1G67690.1"; class_code "j"; tss_id "TSS4443";
Chr1	Cufflinks	exon	25370772	25370852	.	+	.	gene_id "XLOC_003567"; transcript_id "TCONS_00016002"; exon_number "6"; gene_name "AT1G67690"; oId "CUFF.10915.2"; nearest_ref "AT1G67690.1"; class_code "j"; tss_id "TSS4443";
Chr1	Cufflinks	exon	25371035	25371115	.	+	.	gene_id "XLOC_003567"; transcript_id "TCONS_00016002"; exon_number "7"; gene_name "AT1G67690"; oId "CUFF.10915.2"; nearest_ref "AT1G67690.1"; class_code "j"; tss_id "TSS4443";
Chr1	Cufflinks	exon	25371203	25371452	.	+	.	gene_id "XLOC_003567"; transcript_id "TCONS_00016002"; exon_number "8"; gene_name "AT1G67690"; oId "CUFF.10915.2"; nearest_ref "AT1G67690.1"; class_code "j"; tss_id "TSS4443";
Chr1	Cufflinks	exon	25371528	25371716	.	+	.	gene_id "XLOC_003567"; transcript_id "TCONS_00016002"; exon_number "9"; gene_name "AT1G67690"; oId "CUFF.10915.2"; nearest_ref "AT1G67690.1"; class_code "j"; tss_id "TSS4443";
Chr1	Cufflinks	exon	25368993	25369245	.	+	.	gene_id "XLOC_003567"; transcript_id "TCONS_00016003"; exon_number "1"; gene_name "AT1G67690"; oId "CUFF.10915.1"; nearest_ref "AT1G67690.1"; class_code "j"; tss_id "TSS4443";
Chr1	Cufflinks	exon	25369353	25369477	.	+	.	gene_id "XLOC_003567"; transcript_id "TCONS_00016003"; exon_number "2"; gene_name "AT1G67690"; oId "CUFF.10915.1"; nearest_ref "AT1G67690.1"; class_code "j"; tss_id "TSS4443";
Chr1	Cufflinks	exon	25369565	25369728	.	+	.	gene_id "XLOC_003567"; transcript_id "TCONS_00016003"; exon_number "3"; gene_name "AT1G67690"; oId "CUFF.10915.1"; nearest_ref "AT1G67690.1"; class_code "j"; tss_id "TSS4443";
Chr1	Cufflinks	exon	25369816	25369914	.	+	.	gene_id "XLOC_003567"; transcript_id "TCONS_00016003"; exon_number "4"; gene_name "AT1G67690"; oId "CUFF.10915.1"; nearest_ref "AT1G67690.1"; class_code "j"; tss_id "TSS4443";
Chr1	Cufflinks	exon	25370477	25370656	.	+	.	gene_id "XLOC_003567"; transcript_id "TCONS_00016003"; exon_number "5"; gene_name "AT1G67690"; oId "CUFF.10915.1"; nearest_ref "AT1G67690.1"; class_code "j"; tss_id "TSS4443";
Chr1	Cufflinks	exon	25370772	25370852	.	+	.	gene_id "XLOC_003567"; transcript_id "TCONS_00016003"; exon_number "6"; gene_name "AT1G67690"; oId "CUFF.10915.1"; nearest_ref "AT1G67690.1"; class_code "j"; tss_id "TSS4443";
Chr1	Cufflinks	exon	25371035	25371115	.	+	.	gene_id "XLOC_003567"; transcript_id "TCONS_00016003"; exon_number "7"; gene_name "AT1G67690"; oId "CUFF.10915.1"; nearest_ref "AT1G67690.1"; class_code "j"; tss_id "TSS4443";
Chr1	Cufflinks	exon	25371203	25371452	.	+	.	gene_id "XLOC_003567"; transcript_id "TCONS_00016003"; exon_number "8"; gene_name "AT1G67690"; oId "CUFF.10915.1"; nearest_ref "AT1G67690.1"; class_code "j"; tss_id "TSS4443";
Chr1	Cufflinks	exon	25371528	25371690	.	+	.	gene_id "XLOC_003567"; transcript_id "TCONS_00016003"; exon_number "9"; gene_name "AT1G67690"; oId "CUFF.10915.1"; nearest_ref "AT1G67690.1"; class_code "j"; tss_id "TSS4443";
Chr1	Cufflinks	exon	25371832	25371952	.	+	.	gene_id "XLOC_003567"; transcript_id "TCONS_00016003"; exon_number "10"; gene_name "AT1G67690"; oId "CUFF.10915.1"; nearest_ref "AT1G67690.1"; class_code "j"; tss_id "TSS4443";
Chr1	Cufflinks	exon	25372039	25372111	.	+	.	gene_id "XLOC_003567"; transcript_id "TCONS_00016003"; exon_number "11"; gene_name "AT1G67690"; oId "CUFF.10915.1"; nearest_ref "AT1G67690.1"; class_code "j"; tss_id "TSS4443";
Chr1	Cufflinks	exon	25372252	25372359	.	+	.	gene_id "XLOC_003567"; transcript_id "TCONS_00016003"; exon_number "12"; gene_name "AT1G67690"; oId "CUFF.10915.1"; nearest_ref "AT1G67690.1"; class_code "j"; tss_id "TSS4443";
Chr1	Cufflinks	exon	25372471	25372568	.	+	.	gene_id "XLOC_003567"; transcript_id "TCONS_00016003"; exon_number "13"; gene_name "AT1G67690"; oId "CUFF.10915.1"; nearest_ref "AT1G67690.1"; class_code "j"; tss_id "TSS4443";
Chr1	Cufflinks	exon	25372654	25372887	.	+	.	gene_id "XLOC_003567"; transcript_id "TCONS_00016003"; exon_number "14"; gene_name "AT1G67690"; oId "CUFF.10915.1"; nearest_ref "AT1G67690.1"; class_code "j"; tss_id "TSS4443";
Chr1	Cufflinks	exon	25373120	25373193	.	+	.	gene_id "XLOC_003567"; transcript_id "TCONS_00016003"; exon_number "15"; gene_name "AT1G67690"; oId "CUFF.10915.1"; nearest_ref "AT1G67690.1"; class_code "j"; tss_id "TSS4443";
Chr1	Cufflinks	exon	25373274	25373378	.	+	.	gene_id "XLOC_003567"; transcript_id "TCONS_00016003"; exon_number "16"; gene_name "AT1G67690"; oId "CUFF.10915.1"; nearest_ref "AT1G67690.1"; class_code "j"; tss_id "TSS4443";
Chr1	Cufflinks	exon	25373451	25373531	.	+	.	gene_id "XLOC_003567"; transcript_id "TCONS_00016003"; exon_number "17"; gene_name "AT1G67690"; oId "CUFF.10915.1"; nearest_ref "AT1G67690.1"; class_code "j"; tss_id "TSS4443";
Chr1	Cufflinks	exon	25373620	25373991	.	+	.	gene_id "XLOC_003567"; transcript_id "TCONS_00016003"; exon_number "18"; gene_name "AT1G67690"; oId "CUFF.10915.1"; nearest_ref "AT1G67690.1"; class_code "j"; tss_id "TSS4443";
Chr1	Cufflinks	exon	25369086	25369245	.	+	.	gene_id "XLOC_003567"; transcript_id "TCONS_00005293"; exon_number "1"; gene_name "AT1G67690"; oId "AT1G67690.1"; nearest_ref "AT1G67690.1"; class_code "="; tss_id "TSS4444"; p_id "P3455";
Chr1	Cufflinks	exon	25369353	25369477	.	+	.	gene_id "XLOC_003567"; transcript_id "TCONS_00005293"; exon_number "2"; gene_name "AT1G67690"; oId "AT1G67690.1"; nearest_ref "AT1G67690.1"; class_code "="; tss_id "TSS4444"; p_id "P3455";
Chr1	Cufflinks	exon	25369565	25369728	.	+	.	gene_id "XLOC_003567"; transcript_id "TCONS_00005293"; exon_number "3"; gene_name "AT1G67690"; oId "AT1G67690.1"; nearest_ref "AT1G67690.1"; class_code "="; tss_id "TSS4444"; p_id "P3455";
Chr1	Cufflinks	exon	25369824	25369914	.	+	.	gene_id "XLOC_003567"; transcript_id "TCONS_00005293"; exon_number "4"; gene_name "AT1G67690"; oId "AT1G67690.1"; nearest_ref "AT1G67690.1"; class_code "="; tss_id "TSS4444"; p_id "P3455";
Chr1	Cufflinks	exon	25370477	25370656	.	+	.	gene_id "XLOC_003567"; transcript_id "TCONS_00005293"; exon_number "5"; gene_name "AT1G67690"; oId "AT1G67690.1"; nearest_ref "AT1G67690.1"; class_code "="; tss_id "TSS4444"; p_id "P3455";
Chr1	Cufflinks	exon	25370772	25370852	.	+	.	gene_id "XLOC_003567"; transcript_id "TCONS_00005293"; exon_number "6"; gene_name "AT1G67690"; oId "AT1G67690.1"; nearest_ref "AT1G67690.1"; class_code "="; tss_id "TSS4444"; p_id "P3455";
Chr1	Cufflinks	exon	25371035	25371115	.	+	.	gene_id "XLOC_003567"; transcript_id "TCONS_00005293"; exon_number "7"; gene_name "AT1G67690"; oId "AT1G67690.1"; nearest_ref "AT1G67690.1"; class_code "="; tss_id "TSS4444"; p_id "P3455";
Chr1	Cufflinks	exon	25371203	25371295	.	+	.	gene_id "XLOC_003567"; transcript_id "TCONS_00005293"; exon_number "8"; gene_name "AT1G67690"; oId "AT1G67690.1"; nearest_ref "AT1G67690.1"; class_code "="; tss_id "TSS4444"; p_id "P3455";
Chr1	Cufflinks	exon	25371372	25371452	.	+	.	gene_id "XLOC_003567"; transcript_id "TCONS_00005293"; exon_number "9"; gene_name "AT1G67690"; oId "AT1G67690.1"; nearest_ref "AT1G67690.1"; class_code "="; tss_id "TSS4444"; p_id "P3455";
Chr1	Cufflinks	exon	25371528	25371690	.	+	.	gene_id "XLOC_003567"; transcript_id "TCONS_00005293"; exon_number "10"; gene_name "AT1G67690"; oId "AT1G67690.1"; nearest_ref "AT1G67690.1"; class_code "="; tss_id "TSS4444"; p_id "P3455";
Chr1	Cufflinks	exon	25371832	25371952	.	+	.	gene_id "XLOC_003567"; transcript_id "TCONS_00005293"; exon_number "11"; gene_name "AT1G67690"; oId "AT1G67690.1"; nearest_ref "AT1G67690.1"; class_code "="; tss_id "TSS4444"; p_id "P3455";
Chr1	Cufflinks	exon	25372039	25372111	.	+	.	gene_id "XLOC_003567"; transcript_id "TCONS_00005293"; exon_number "12"; gene_name "AT1G67690"; oId "AT1G67690.1"; nearest_ref "AT1G67690.1"; class_code "="; tss_id "TSS4444"; p_id "P3455";
Chr1	Cufflinks	exon	25372252	25372359	.	+	.	gene_id "XLOC_003567"; transcript_id "TCONS_00005293"; exon_number "13"; gene_name "AT1G67690"; oId "AT1G67690.1"; nearest_ref "AT1G67690.1"; class_code "="; tss_id "TSS4444"; p_id "P3455";
Chr1	Cufflinks	exon	25372471	25372568	.	+	.	gene_id "XLOC_003567"; transcript_id "TCONS_00005293"; exon_number "14"; gene_name "AT1G67690"; oId "AT1G67690.1"; nearest_ref "AT1G67690.1"; class_code "="; tss_id "TSS4444"; p_id "P3455";
Chr1	Cufflinks	exon	25372654	25372699	.	+	.	gene_id "XLOC_003567"; transcript_id "TCONS_00005293"; exon_number "15"; gene_name "AT1G67690"; oId "AT1G67690.1"; nearest_ref "AT1G67690.1"; class_code "="; tss_id "TSS4444"; p_id "P3455";
Chr1	Cufflinks	exon	25372791	25372887	.	+	.	gene_id "XLOC_003567"; transcript_id "TCONS_00005293"; exon_number "16"; gene_name "AT1G67690"; oId "AT1G67690.1"; nearest_ref "AT1G67690.1"; class_code "="; tss_id "TSS4444"; p_id "P3455";
Chr1	Cufflinks	exon	25373120	25373193	.	+	.	gene_id "XLOC_003567"; transcript_id "TCONS_00005293"; exon_number "17"; gene_name "AT1G67690"; oId "AT1G67690.1"; nearest_ref "AT1G67690.1"; class_code "="; tss_id "TSS4444"; p_id "P3455";
Chr1	Cufflinks	exon	25373274	25373378	.	+	.	gene_id "XLOC_003567"; transcript_id "TCONS_00005293"; exon_number "18"; gene_name "AT1G67690"; oId "AT1G67690.1"; nearest_ref "AT1G67690.1"; class_code "="; tss_id "TSS4444"; p_id "P3455";
Chr1	Cufflinks	exon	25373451	25373531	.	+	.	gene_id "XLOC_003567"; transcript_id "TCONS_00005293"; exon_number "19"; gene_name "AT1G67690"; oId "AT1G67690.1"; nearest_ref "AT1G67690.1"; class_code "="; tss_id "TSS4444"; p_id "P3455";
Chr1	Cufflinks	exon	25373620	25373730	.	+	.	gene_id "XLOC_003567"; transcript_id "TCONS_00005293"; exon_number "20"; gene_name "AT1G67690"; oId "AT1G67690.1"; nearest_ref "AT1G67690.1"; class_code "="; tss_id "TSS4444"; p_id "P3455";
Chr1	Cufflinks	exon	25373076	25373193	.	+	.	gene_id "XLOC_003567"; transcript_id "TCONS_00013775"; exon_number "1"; gene_name "AT1G67690"; oId "CUFF.11162.3"; nearest_ref "AT1G67690.1"; class_code "j"; tss_id "TSS4445";
Chr1	Cufflinks	exon	25373274	25373531	.	+	.	gene_id "XLOC_003567"; transcript_id "TCONS_00013775"; exon_number "2"; gene_name "AT1G67690"; oId "CUFF.11162.3"; nearest_ref "AT1G67690.1"; class_code "j"; tss_id "TSS4445";
Chr1	Cufflinks	exon	25373620	25373993	.	+	.	gene_id "XLOC_003567"; transcript_id "TCONS_00013775"; exon_number "3"; gene_name "AT1G67690"; oId "CUFF.11162.3"; nearest_ref "AT1G67690.1"; class_code "j"; tss_id "TSS4445";
Chr1	Cufflinks	exon	25374222	25374567	.	+	.	gene_id "XLOC_003568"; transcript_id "TCONS_00005294"; exon_number "1"; gene_name "AT1G67700"; oId "AT1G67700.3"; nearest_ref "AT1G67700.3"; class_code "="; tss_id "TSS4446"; p_id "P3458";
Chr1	Cufflinks	exon	25374959	25375096	.	+	.	gene_id "XLOC_003568"; transcript_id "TCONS_00005294"; exon_number "2"; gene_name "AT1G67700"; oId "AT1G67700.3"; nearest_ref "AT1G67700.3"; class_code "="; tss_id "TSS4446"; p_id "P3458";
Chr1	Cufflinks	exon	25375195	25375278	.	+	.	gene_id "XLOC_003568"; transcript_id "TCONS_00005294"; exon_number "3"; gene_name "AT1G67700"; oId "AT1G67700.3"; nearest_ref "AT1G67700.3"; class_code "="; tss_id "TSS4446"; p_id "P3458";
Chr1	Cufflinks	exon	25375406	25375453	.	+	.	gene_id "XLOC_003568"; transcript_id "TCONS_00005294"; exon_number "4"; gene_name "AT1G67700"; oId "AT1G67700.3"; nearest_ref "AT1G67700.3"; class_code "="; tss_id "TSS4446"; p_id "P3458";
Chr1	Cufflinks	exon	25375570	25375726	.	+	.	gene_id "XLOC_003568"; transcript_id "TCONS_00005294"; exon_number "5"; gene_name "AT1G67700"; oId "AT1G67700.3"; nearest_ref "AT1G67700.3"; class_code "="; tss_id "TSS4446"; p_id "P3458";
Chr1	Cufflinks	exon	25375804	25376019	.	+	.	gene_id "XLOC_003568"; transcript_id "TCONS_00005294"; exon_number "6"; gene_name "AT1G67700"; oId "AT1G67700.3"; nearest_ref "AT1G67700.3"; class_code "="; tss_id "TSS4446"; p_id "P3458";
Chr1	Cufflinks	exon	25374230	25374567	.	+	.	gene_id "XLOC_003568"; transcript_id "TCONS_00005295"; exon_number "1"; gene_name "AT1G67700"; oId "AT1G67700.1"; nearest_ref "AT1G67700.1"; class_code "="; tss_id "TSS4446"; p_id "P3457";
Chr1	Cufflinks	exon	25374959	25375096	.	+	.	gene_id "XLOC_003568"; transcript_id "TCONS_00005295"; exon_number "2"; gene_name "AT1G67700"; oId "AT1G67700.1"; nearest_ref "AT1G67700.1"; class_code "="; tss_id "TSS4446"; p_id "P3457";
Chr1	Cufflinks	exon	25375195	25375281	.	+	.	gene_id "XLOC_003568"; transcript_id "TCONS_00005295"; exon_number "3"; gene_name "AT1G67700"; oId "AT1G67700.1"; nearest_ref "AT1G67700.1"; class_code "="; tss_id "TSS4446"; p_id "P3457";
Chr1	Cufflinks	exon	25375406	25375453	.	+	.	gene_id "XLOC_003568"; transcript_id "TCONS_00005295"; exon_number "4"; gene_name "AT1G67700"; oId "AT1G67700.1"; nearest_ref "AT1G67700.1"; class_code "="; tss_id "TSS4446"; p_id "P3457";
Chr1	Cufflinks	exon	25375570	25375726	.	+	.	gene_id "XLOC_003568"; transcript_id "TCONS_00005295"; exon_number "5"; gene_name "AT1G67700"; oId "AT1G67700.1"; nearest_ref "AT1G67700.1"; class_code "="; tss_id "TSS4446"; p_id "P3457";
Chr1	Cufflinks	exon	25375804	25376033	.	+	.	gene_id "XLOC_003568"; transcript_id "TCONS_00005295"; exon_number "6"; gene_name "AT1G67700"; oId "AT1G67700.1"; nearest_ref "AT1G67700.1"; class_code "="; tss_id "TSS4446"; p_id "P3457";
Chr1	Cufflinks	exon	25374230	25374567	.	+	.	gene_id "XLOC_003568"; transcript_id "TCONS_00005296"; exon_number "1"; gene_name "AT1G67700"; oId "AT1G67700.2"; nearest_ref "AT1G67700.2"; class_code "="; tss_id "TSS4446"; p_id "P3456";
Chr1	Cufflinks	exon	25374959	25375096	.	+	.	gene_id "XLOC_003568"; transcript_id "TCONS_00005296"; exon_number "2"; gene_name "AT1G67700"; oId "AT1G67700.2"; nearest_ref "AT1G67700.2"; class_code "="; tss_id "TSS4446"; p_id "P3456";
Chr1	Cufflinks	exon	25375195	25375281	.	+	.	gene_id "XLOC_003568"; transcript_id "TCONS_00005296"; exon_number "3"; gene_name "AT1G67700"; oId "AT1G67700.2"; nearest_ref "AT1G67700.2"; class_code "="; tss_id "TSS4446"; p_id "P3456";
Chr1	Cufflinks	exon	25375406	25375453	.	+	.	gene_id "XLOC_003568"; transcript_id "TCONS_00005296"; exon_number "4"; gene_name "AT1G67700"; oId "AT1G67700.2"; nearest_ref "AT1G67700.2"; class_code "="; tss_id "TSS4446"; p_id "P3456";
Chr1	Cufflinks	exon	25375570	25375712	.	+	.	gene_id "XLOC_003568"; transcript_id "TCONS_00005296"; exon_number "5"; gene_name "AT1G67700"; oId "AT1G67700.2"; nearest_ref "AT1G67700.2"; class_code "="; tss_id "TSS4446"; p_id "P3456";
Chr1	Cufflinks	exon	25375804	25376034	.	+	.	gene_id "XLOC_003568"; transcript_id "TCONS_00005296"; exon_number "6"; gene_name "AT1G67700"; oId "AT1G67700.2"; nearest_ref "AT1G67700.2"; class_code "="; tss_id "TSS4446"; p_id "P3456";
Chr1	Cufflinks	exon	25386145	25386566	.	+	.	gene_id "XLOC_003569"; transcript_id "TCONS_00016004"; exon_number "1"; gene_name "AT1G67720"; oId "CUFF.10918.1"; nearest_ref "AT1G67720.1"; class_code "j"; tss_id "TSS4447";
Chr1	Cufflinks	exon	25386872	25387409	.	+	.	gene_id "XLOC_003569"; transcript_id "TCONS_00016004"; exon_number "2"; gene_name "AT1G67720"; oId "CUFF.10918.1"; nearest_ref "AT1G67720.1"; class_code "j"; tss_id "TSS4447";
Chr1	Cufflinks	exon	25387500	25388011	.	+	.	gene_id "XLOC_003569"; transcript_id "TCONS_00016004"; exon_number "3"; gene_name "AT1G67720"; oId "CUFF.10918.1"; nearest_ref "AT1G67720.1"; class_code "j"; tss_id "TSS4447";
Chr1	Cufflinks	exon	25388140	25388272	.	+	.	gene_id "XLOC_003569"; transcript_id "TCONS_00016004"; exon_number "4"; gene_name "AT1G67720"; oId "CUFF.10918.1"; nearest_ref "AT1G67720.1"; class_code "j"; tss_id "TSS4447";
Chr1	Cufflinks	exon	25388365	25388436	.	+	.	gene_id "XLOC_003569"; transcript_id "TCONS_00016004"; exon_number "5"; gene_name "AT1G67720"; oId "CUFF.10918.1"; nearest_ref "AT1G67720.1"; class_code "j"; tss_id "TSS4447";
Chr1	Cufflinks	exon	25388523	25388591	.	+	.	gene_id "XLOC_003569"; transcript_id "TCONS_00016004"; exon_number "6"; gene_name "AT1G67720"; oId "CUFF.10918.1"; nearest_ref "AT1G67720.1"; class_code "j"; tss_id "TSS4447";
Chr1	Cufflinks	exon	25388681	25388752	.	+	.	gene_id "XLOC_003569"; transcript_id "TCONS_00016004"; exon_number "7"; gene_name "AT1G67720"; oId "CUFF.10918.1"; nearest_ref "AT1G67720.1"; class_code "j"; tss_id "TSS4447";
Chr1	Cufflinks	exon	25388830	25388898	.	+	.	gene_id "XLOC_003569"; transcript_id "TCONS_00016004"; exon_number "8"; gene_name "AT1G67720"; oId "CUFF.10918.1"; nearest_ref "AT1G67720.1"; class_code "j"; tss_id "TSS4447";
Chr1	Cufflinks	exon	25389099	25389256	.	+	.	gene_id "XLOC_003569"; transcript_id "TCONS_00016004"; exon_number "9"; gene_name "AT1G67720"; oId "CUFF.10918.1"; nearest_ref "AT1G67720.1"; class_code "j"; tss_id "TSS4447";
Chr1	Cufflinks	exon	25389331	25389584	.	+	.	gene_id "XLOC_003569"; transcript_id "TCONS_00016004"; exon_number "10"; gene_name "AT1G67720"; oId "CUFF.10918.1"; nearest_ref "AT1G67720.1"; class_code "j"; tss_id "TSS4447";
Chr1	Cufflinks	exon	25389660	25389786	.	+	.	gene_id "XLOC_003569"; transcript_id "TCONS_00016004"; exon_number "11"; gene_name "AT1G67720"; oId "CUFF.10918.1"; nearest_ref "AT1G67720.1"; class_code "j"; tss_id "TSS4447";
Chr1	Cufflinks	exon	25389869	25390080	.	+	.	gene_id "XLOC_003569"; transcript_id "TCONS_00016004"; exon_number "12"; gene_name "AT1G67720"; oId "CUFF.10918.1"; nearest_ref "AT1G67720.1"; class_code "j"; tss_id "TSS4447";
Chr1	Cufflinks	exon	25386156	25386566	.	+	.	gene_id "XLOC_003569"; transcript_id "TCONS_00005298"; exon_number "1"; gene_name "AT1G67720"; oId "CUFF.6099.2"; nearest_ref "AT1G67720.1"; class_code "j"; tss_id "TSS4447";
Chr1	Cufflinks	exon	25386872	25387409	.	+	.	gene_id "XLOC_003569"; transcript_id "TCONS_00005298"; exon_number "2"; gene_name "AT1G67720"; oId "CUFF.6099.2"; nearest_ref "AT1G67720.1"; class_code "j"; tss_id "TSS4447";
Chr1	Cufflinks	exon	25387500	25388011	.	+	.	gene_id "XLOC_003569"; transcript_id "TCONS_00005298"; exon_number "3"; gene_name "AT1G67720"; oId "CUFF.6099.2"; nearest_ref "AT1G67720.1"; class_code "j"; tss_id "TSS4447";
Chr1	Cufflinks	exon	25388140	25388272	.	+	.	gene_id "XLOC_003569"; transcript_id "TCONS_00005298"; exon_number "4"; gene_name "AT1G67720"; oId "CUFF.6099.2"; nearest_ref "AT1G67720.1"; class_code "j"; tss_id "TSS4447";
Chr1	Cufflinks	exon	25388365	25388436	.	+	.	gene_id "XLOC_003569"; transcript_id "TCONS_00005298"; exon_number "5"; gene_name "AT1G67720"; oId "CUFF.6099.2"; nearest_ref "AT1G67720.1"; class_code "j"; tss_id "TSS4447";
Chr1	Cufflinks	exon	25388523	25388592	.	+	.	gene_id "XLOC_003569"; transcript_id "TCONS_00005298"; exon_number "6"; gene_name "AT1G67720"; oId "CUFF.6099.2"; nearest_ref "AT1G67720.1"; class_code "j"; tss_id "TSS4447";
Chr1	Cufflinks	exon	25388681	25388752	.	+	.	gene_id "XLOC_003569"; transcript_id "TCONS_00005298"; exon_number "7"; gene_name "AT1G67720"; oId "CUFF.6099.2"; nearest_ref "AT1G67720.1"; class_code "j"; tss_id "TSS4447";
Chr1	Cufflinks	exon	25388830	25388898	.	+	.	gene_id "XLOC_003569"; transcript_id "TCONS_00005298"; exon_number "8"; gene_name "AT1G67720"; oId "CUFF.6099.2"; nearest_ref "AT1G67720.1"; class_code "j"; tss_id "TSS4447";
Chr1	Cufflinks	exon	25389099	25389256	.	+	.	gene_id "XLOC_003569"; transcript_id "TCONS_00005298"; exon_number "9"; gene_name "AT1G67720"; oId "CUFF.6099.2"; nearest_ref "AT1G67720.1"; class_code "j"; tss_id "TSS4447";
Chr1	Cufflinks	exon	25389331	25389584	.	+	.	gene_id "XLOC_003569"; transcript_id "TCONS_00005298"; exon_number "10"; gene_name "AT1G67720"; oId "CUFF.6099.2"; nearest_ref "AT1G67720.1"; class_code "j"; tss_id "TSS4447";
Chr1	Cufflinks	exon	25389660	25389786	.	+	.	gene_id "XLOC_003569"; transcript_id "TCONS_00005298"; exon_number "11"; gene_name "AT1G67720"; oId "CUFF.6099.2"; nearest_ref "AT1G67720.1"; class_code "j"; tss_id "TSS4447";
Chr1	Cufflinks	exon	25389869	25389934	.	+	.	gene_id "XLOC_003569"; transcript_id "TCONS_00005298"; exon_number "12"; gene_name "AT1G67720"; oId "CUFF.6099.2"; nearest_ref "AT1G67720.1"; class_code "j"; tss_id "TSS4447";
Chr1	Cufflinks	exon	25390019	25390205	.	+	.	gene_id "XLOC_003569"; transcript_id "TCONS_00005298"; exon_number "13"; gene_name "AT1G67720"; oId "CUFF.6099.2"; nearest_ref "AT1G67720.1"; class_code "j"; tss_id "TSS4447";
Chr1	Cufflinks	exon	25390281	25390413	.	+	.	gene_id "XLOC_003569"; transcript_id "TCONS_00005298"; exon_number "14"; gene_name "AT1G67720"; oId "CUFF.6099.2"; nearest_ref "AT1G67720.1"; class_code "j"; tss_id "TSS4447";
Chr1	Cufflinks	exon	25390530	25391250	.	+	.	gene_id "XLOC_003569"; transcript_id "TCONS_00005298"; exon_number "15"; gene_name "AT1G67720"; oId "CUFF.6099.2"; nearest_ref "AT1G67720.1"; class_code "j"; tss_id "TSS4447";
Chr1	Cufflinks	exon	25386156	25386566	.	+	.	gene_id "XLOC_003569"; transcript_id "TCONS_00005297"; exon_number "1"; gene_name "AT1G67720"; oId "CUFF.6099.1"; nearest_ref "AT1G67720.1"; class_code "j"; tss_id "TSS4447";
Chr1	Cufflinks	exon	25386872	25387409	.	+	.	gene_id "XLOC_003569"; transcript_id "TCONS_00005297"; exon_number "2"; gene_name "AT1G67720"; oId "CUFF.6099.1"; nearest_ref "AT1G67720.1"; class_code "j"; tss_id "TSS4447";
Chr1	Cufflinks	exon	25387500	25388011	.	+	.	gene_id "XLOC_003569"; transcript_id "TCONS_00005297"; exon_number "3"; gene_name "AT1G67720"; oId "CUFF.6099.1"; nearest_ref "AT1G67720.1"; class_code "j"; tss_id "TSS4447";
Chr1	Cufflinks	exon	25388140	25388272	.	+	.	gene_id "XLOC_003569"; transcript_id "TCONS_00005297"; exon_number "4"; gene_name "AT1G67720"; oId "CUFF.6099.1"; nearest_ref "AT1G67720.1"; class_code "j"; tss_id "TSS4447";
Chr1	Cufflinks	exon	25388365	25388433	.	+	.	gene_id "XLOC_003569"; transcript_id "TCONS_00005297"; exon_number "5"; gene_name "AT1G67720"; oId "CUFF.6099.1"; nearest_ref "AT1G67720.1"; class_code "j"; tss_id "TSS4447";
Chr1	Cufflinks	exon	25388523	25388591	.	+	.	gene_id "XLOC_003569"; transcript_id "TCONS_00005297"; exon_number "6"; gene_name "AT1G67720"; oId "CUFF.6099.1"; nearest_ref "AT1G67720.1"; class_code "j"; tss_id "TSS4447";
Chr1	Cufflinks	exon	25388681	25388752	.	+	.	gene_id "XLOC_003569"; transcript_id "TCONS_00005297"; exon_number "7"; gene_name "AT1G67720"; oId "CUFF.6099.1"; nearest_ref "AT1G67720.1"; class_code "j"; tss_id "TSS4447";
Chr1	Cufflinks	exon	25388830	25388898	.	+	.	gene_id "XLOC_003569"; transcript_id "TCONS_00005297"; exon_number "8"; gene_name "AT1G67720"; oId "CUFF.6099.1"; nearest_ref "AT1G67720.1"; class_code "j"; tss_id "TSS4447";
Chr1	Cufflinks	exon	25389099	25389256	.	+	.	gene_id "XLOC_003569"; transcript_id "TCONS_00005297"; exon_number "9"; gene_name "AT1G67720"; oId "CUFF.6099.1"; nearest_ref "AT1G67720.1"; class_code "j"; tss_id "TSS4447";
Chr1	Cufflinks	exon	25389331	25389584	.	+	.	gene_id "XLOC_003569"; transcript_id "TCONS_00005297"; exon_number "10"; gene_name "AT1G67720"; oId "CUFF.6099.1"; nearest_ref "AT1G67720.1"; class_code "j"; tss_id "TSS4447";
Chr1	Cufflinks	exon	25389660	25389786	.	+	.	gene_id "XLOC_003569"; transcript_id "TCONS_00005297"; exon_number "11"; gene_name "AT1G67720"; oId "CUFF.6099.1"; nearest_ref "AT1G67720.1"; class_code "j"; tss_id "TSS4447";
Chr1	Cufflinks	exon	25389869	25389934	.	+	.	gene_id "XLOC_003569"; transcript_id "TCONS_00005297"; exon_number "12"; gene_name "AT1G67720"; oId "CUFF.6099.1"; nearest_ref "AT1G67720.1"; class_code "j"; tss_id "TSS4447";
Chr1	Cufflinks	exon	25390009	25390205	.	+	.	gene_id "XLOC_003569"; transcript_id "TCONS_00005297"; exon_number "13"; gene_name "AT1G67720"; oId "CUFF.6099.1"; nearest_ref "AT1G67720.1"; class_code "j"; tss_id "TSS4447";
Chr1	Cufflinks	exon	25390281	25390413	.	+	.	gene_id "XLOC_003569"; transcript_id "TCONS_00005297"; exon_number "14"; gene_name "AT1G67720"; oId "CUFF.6099.1"; nearest_ref "AT1G67720.1"; class_code "j"; tss_id "TSS4447";
Chr1	Cufflinks	exon	25390530	25391250	.	+	.	gene_id "XLOC_003569"; transcript_id "TCONS_00005297"; exon_number "15"; gene_name "AT1G67720"; oId "CUFF.6099.1"; nearest_ref "AT1G67720.1"; class_code "j"; tss_id "TSS4447";
Chr1	Cufflinks	exon	25386211	25386566	.	+	.	gene_id "XLOC_003569"; transcript_id "TCONS_00017947"; exon_number "1"; gene_name "AT1G67720"; oId "CUFF.10163.1"; nearest_ref "AT1G67720.1"; class_code "j"; tss_id "TSS4447";
Chr1	Cufflinks	exon	25386872	25387409	.	+	.	gene_id "XLOC_003569"; transcript_id "TCONS_00017947"; exon_number "2"; gene_name "AT1G67720"; oId "CUFF.10163.1"; nearest_ref "AT1G67720.1"; class_code "j"; tss_id "TSS4447";
Chr1	Cufflinks	exon	25387500	25388011	.	+	.	gene_id "XLOC_003569"; transcript_id "TCONS_00017947"; exon_number "3"; gene_name "AT1G67720"; oId "CUFF.10163.1"; nearest_ref "AT1G67720.1"; class_code "j"; tss_id "TSS4447";
Chr1	Cufflinks	exon	25388140	25388272	.	+	.	gene_id "XLOC_003569"; transcript_id "TCONS_00017947"; exon_number "4"; gene_name "AT1G67720"; oId "CUFF.10163.1"; nearest_ref "AT1G67720.1"; class_code "j"; tss_id "TSS4447";
Chr1	Cufflinks	exon	25388365	25388437	.	+	.	gene_id "XLOC_003569"; transcript_id "TCONS_00017947"; exon_number "5"; gene_name "AT1G67720"; oId "CUFF.10163.1"; nearest_ref "AT1G67720.1"; class_code "j"; tss_id "TSS4447";
Chr1	Cufflinks	exon	25388523	25388591	.	+	.	gene_id "XLOC_003569"; transcript_id "TCONS_00017947"; exon_number "6"; gene_name "AT1G67720"; oId "CUFF.10163.1"; nearest_ref "AT1G67720.1"; class_code "j"; tss_id "TSS4447";
Chr1	Cufflinks	exon	25388681	25388752	.	+	.	gene_id "XLOC_003569"; transcript_id "TCONS_00017947"; exon_number "7"; gene_name "AT1G67720"; oId "CUFF.10163.1"; nearest_ref "AT1G67720.1"; class_code "j"; tss_id "TSS4447";
Chr1	Cufflinks	exon	25388830	25388898	.	+	.	gene_id "XLOC_003569"; transcript_id "TCONS_00017947"; exon_number "8"; gene_name "AT1G67720"; oId "CUFF.10163.1"; nearest_ref "AT1G67720.1"; class_code "j"; tss_id "TSS4447";
Chr1	Cufflinks	exon	25389099	25389256	.	+	.	gene_id "XLOC_003569"; transcript_id "TCONS_00017947"; exon_number "9"; gene_name "AT1G67720"; oId "CUFF.10163.1"; nearest_ref "AT1G67720.1"; class_code "j"; tss_id "TSS4447";
Chr1	Cufflinks	exon	25389331	25389584	.	+	.	gene_id "XLOC_003569"; transcript_id "TCONS_00017947"; exon_number "10"; gene_name "AT1G67720"; oId "CUFF.10163.1"; nearest_ref "AT1G67720.1"; class_code "j"; tss_id "TSS4447";
Chr1	Cufflinks	exon	25389660	25389786	.	+	.	gene_id "XLOC_003569"; transcript_id "TCONS_00017947"; exon_number "11"; gene_name "AT1G67720"; oId "CUFF.10163.1"; nearest_ref "AT1G67720.1"; class_code "j"; tss_id "TSS4447";
Chr1	Cufflinks	exon	25389869	25390205	.	+	.	gene_id "XLOC_003569"; transcript_id "TCONS_00017947"; exon_number "12"; gene_name "AT1G67720"; oId "CUFF.10163.1"; nearest_ref "AT1G67720.1"; class_code "j"; tss_id "TSS4447";
Chr1	Cufflinks	exon	25390281	25390413	.	+	.	gene_id "XLOC_003569"; transcript_id "TCONS_00017947"; exon_number "13"; gene_name "AT1G67720"; oId "CUFF.10163.1"; nearest_ref "AT1G67720.1"; class_code "j"; tss_id "TSS4447";
Chr1	Cufflinks	exon	25390530	25390613	.	+	.	gene_id "XLOC_003569"; transcript_id "TCONS_00017947"; exon_number "14"; gene_name "AT1G67720"; oId "CUFF.10163.1"; nearest_ref "AT1G67720.1"; class_code "j"; tss_id "TSS4447";
Chr1	Cufflinks	exon	25386252	25386566	.	+	.	gene_id "XLOC_003569"; transcript_id "TCONS_00013776"; exon_number "1"; gene_name "AT1G67720"; oId "CUFF.11165.1"; nearest_ref "AT1G67720.1"; class_code "j"; tss_id "TSS4448";
Chr1	Cufflinks	exon	25386872	25387409	.	+	.	gene_id "XLOC_003569"; transcript_id "TCONS_00013776"; exon_number "2"; gene_name "AT1G67720"; oId "CUFF.11165.1"; nearest_ref "AT1G67720.1"; class_code "j"; tss_id "TSS4448";
Chr1	Cufflinks	exon	25387500	25388011	.	+	.	gene_id "XLOC_003569"; transcript_id "TCONS_00013776"; exon_number "3"; gene_name "AT1G67720"; oId "CUFF.11165.1"; nearest_ref "AT1G67720.1"; class_code "j"; tss_id "TSS4448";
Chr1	Cufflinks	exon	25388140	25388272	.	+	.	gene_id "XLOC_003569"; transcript_id "TCONS_00013776"; exon_number "4"; gene_name "AT1G67720"; oId "CUFF.11165.1"; nearest_ref "AT1G67720.1"; class_code "j"; tss_id "TSS4448";
Chr1	Cufflinks	exon	25388365	25388436	.	+	.	gene_id "XLOC_003569"; transcript_id "TCONS_00013776"; exon_number "5"; gene_name "AT1G67720"; oId "CUFF.11165.1"; nearest_ref "AT1G67720.1"; class_code "j"; tss_id "TSS4448";
Chr1	Cufflinks	exon	25388523	25388592	.	+	.	gene_id "XLOC_003569"; transcript_id "TCONS_00013776"; exon_number "6"; gene_name "AT1G67720"; oId "CUFF.11165.1"; nearest_ref "AT1G67720.1"; class_code "j"; tss_id "TSS4448";
Chr1	Cufflinks	exon	25388681	25388898	.	+	.	gene_id "XLOC_003569"; transcript_id "TCONS_00013776"; exon_number "7"; gene_name "AT1G67720"; oId "CUFF.11165.1"; nearest_ref "AT1G67720.1"; class_code "j"; tss_id "TSS4448";
Chr1	Cufflinks	exon	25389099	25389256	.	+	.	gene_id "XLOC_003569"; transcript_id "TCONS_00013776"; exon_number "8"; gene_name "AT1G67720"; oId "CUFF.11165.1"; nearest_ref "AT1G67720.1"; class_code "j"; tss_id "TSS4448";
Chr1	Cufflinks	exon	25389331	25389786	.	+	.	gene_id "XLOC_003569"; transcript_id "TCONS_00013776"; exon_number "9"; gene_name "AT1G67720"; oId "CUFF.11165.1"; nearest_ref "AT1G67720.1"; class_code "j"; tss_id "TSS4448";
Chr1	Cufflinks	exon	25389869	25389934	.	+	.	gene_id "XLOC_003569"; transcript_id "TCONS_00013776"; exon_number "10"; gene_name "AT1G67720"; oId "CUFF.11165.1"; nearest_ref "AT1G67720.1"; class_code "j"; tss_id "TSS4448";
Chr1	Cufflinks	exon	25390019	25390205	.	+	.	gene_id "XLOC_003569"; transcript_id "TCONS_00013776"; exon_number "11"; gene_name "AT1G67720"; oId "CUFF.11165.1"; nearest_ref "AT1G67720.1"; class_code "j"; tss_id "TSS4448";
Chr1	Cufflinks	exon	25390281	25390430	.	+	.	gene_id "XLOC_003569"; transcript_id "TCONS_00013776"; exon_number "12"; gene_name "AT1G67720"; oId "CUFF.11165.1"; nearest_ref "AT1G67720.1"; class_code "j"; tss_id "TSS4448";
Chr1	Cufflinks	exon	25386252	25386566	.	+	.	gene_id "XLOC_003569"; transcript_id "TCONS_00013777"; exon_number "1"; gene_name "AT1G67720"; oId "CUFF.11165.2"; nearest_ref "AT1G67720.1"; class_code "j"; tss_id "TSS4448";
Chr1	Cufflinks	exon	25386872	25387409	.	+	.	gene_id "XLOC_003569"; transcript_id "TCONS_00013777"; exon_number "2"; gene_name "AT1G67720"; oId "CUFF.11165.2"; nearest_ref "AT1G67720.1"; class_code "j"; tss_id "TSS4448";
Chr1	Cufflinks	exon	25387500	25388011	.	+	.	gene_id "XLOC_003569"; transcript_id "TCONS_00013777"; exon_number "3"; gene_name "AT1G67720"; oId "CUFF.11165.2"; nearest_ref "AT1G67720.1"; class_code "j"; tss_id "TSS4448";
Chr1	Cufflinks	exon	25388140	25388272	.	+	.	gene_id "XLOC_003569"; transcript_id "TCONS_00013777"; exon_number "4"; gene_name "AT1G67720"; oId "CUFF.11165.2"; nearest_ref "AT1G67720.1"; class_code "j"; tss_id "TSS4448";
Chr1	Cufflinks	exon	25388365	25388436	.	+	.	gene_id "XLOC_003569"; transcript_id "TCONS_00013777"; exon_number "5"; gene_name "AT1G67720"; oId "CUFF.11165.2"; nearest_ref "AT1G67720.1"; class_code "j"; tss_id "TSS4448";
Chr1	Cufflinks	exon	25388523	25388591	.	+	.	gene_id "XLOC_003569"; transcript_id "TCONS_00013777"; exon_number "6"; gene_name "AT1G67720"; oId "CUFF.11165.2"; nearest_ref "AT1G67720.1"; class_code "j"; tss_id "TSS4448";
Chr1	Cufflinks	exon	25388681	25388752	.	+	.	gene_id "XLOC_003569"; transcript_id "TCONS_00013777"; exon_number "7"; gene_name "AT1G67720"; oId "CUFF.11165.2"; nearest_ref "AT1G67720.1"; class_code "j"; tss_id "TSS4448";
Chr1	Cufflinks	exon	25388830	25388898	.	+	.	gene_id "XLOC_003569"; transcript_id "TCONS_00013777"; exon_number "8"; gene_name "AT1G67720"; oId "CUFF.11165.2"; nearest_ref "AT1G67720.1"; class_code "j"; tss_id "TSS4448";
Chr1	Cufflinks	exon	25389099	25389256	.	+	.	gene_id "XLOC_003569"; transcript_id "TCONS_00013777"; exon_number "9"; gene_name "AT1G67720"; oId "CUFF.11165.2"; nearest_ref "AT1G67720.1"; class_code "j"; tss_id "TSS4448";
Chr1	Cufflinks	exon	25389331	25389786	.	+	.	gene_id "XLOC_003569"; transcript_id "TCONS_00013777"; exon_number "10"; gene_name "AT1G67720"; oId "CUFF.11165.2"; nearest_ref "AT1G67720.1"; class_code "j"; tss_id "TSS4448";
Chr1	Cufflinks	exon	25389869	25389934	.	+	.	gene_id "XLOC_003569"; transcript_id "TCONS_00013777"; exon_number "11"; gene_name "AT1G67720"; oId "CUFF.11165.2"; nearest_ref "AT1G67720.1"; class_code "j"; tss_id "TSS4448";
Chr1	Cufflinks	exon	25390019	25390205	.	+	.	gene_id "XLOC_003569"; transcript_id "TCONS_00013777"; exon_number "12"; gene_name "AT1G67720"; oId "CUFF.11165.2"; nearest_ref "AT1G67720.1"; class_code "j"; tss_id "TSS4448";
Chr1	Cufflinks	exon	25390281	25390413	.	+	.	gene_id "XLOC_003569"; transcript_id "TCONS_00013777"; exon_number "13"; gene_name "AT1G67720"; oId "CUFF.11165.2"; nearest_ref "AT1G67720.1"; class_code "j"; tss_id "TSS4448";
Chr1	Cufflinks	exon	25390530	25391226	.	+	.	gene_id "XLOC_003569"; transcript_id "TCONS_00013777"; exon_number "14"; gene_name "AT1G67720"; oId "CUFF.11165.2"; nearest_ref "AT1G67720.1"; class_code "j"; tss_id "TSS4448";
Chr1	Cufflinks	exon	25386341	25386566	.	+	.	gene_id "XLOC_003569"; transcript_id "TCONS_00005299"; exon_number "1"; gene_name "AT1G67720"; oId "AT1G67720.1"; nearest_ref "AT1G67720.1"; class_code "="; tss_id "TSS4448"; p_id "P3459";
Chr1	Cufflinks	exon	25386872	25387409	.	+	.	gene_id "XLOC_003569"; transcript_id "TCONS_00005299"; exon_number "2"; gene_name "AT1G67720"; oId "AT1G67720.1"; nearest_ref "AT1G67720.1"; class_code "="; tss_id "TSS4448"; p_id "P3459";
Chr1	Cufflinks	exon	25387500	25388011	.	+	.	gene_id "XLOC_003569"; transcript_id "TCONS_00005299"; exon_number "3"; gene_name "AT1G67720"; oId "AT1G67720.1"; nearest_ref "AT1G67720.1"; class_code "="; tss_id "TSS4448"; p_id "P3459";
Chr1	Cufflinks	exon	25388140	25388272	.	+	.	gene_id "XLOC_003569"; transcript_id "TCONS_00005299"; exon_number "4"; gene_name "AT1G67720"; oId "AT1G67720.1"; nearest_ref "AT1G67720.1"; class_code "="; tss_id "TSS4448"; p_id "P3459";
Chr1	Cufflinks	exon	25388365	25388436	.	+	.	gene_id "XLOC_003569"; transcript_id "TCONS_00005299"; exon_number "5"; gene_name "AT1G67720"; oId "AT1G67720.1"; nearest_ref "AT1G67720.1"; class_code "="; tss_id "TSS4448"; p_id "P3459";
Chr1	Cufflinks	exon	25388523	25388591	.	+	.	gene_id "XLOC_003569"; transcript_id "TCONS_00005299"; exon_number "6"; gene_name "AT1G67720"; oId "AT1G67720.1"; nearest_ref "AT1G67720.1"; class_code "="; tss_id "TSS4448"; p_id "P3459";
Chr1	Cufflinks	exon	25388681	25388752	.	+	.	gene_id "XLOC_003569"; transcript_id "TCONS_00005299"; exon_number "7"; gene_name "AT1G67720"; oId "AT1G67720.1"; nearest_ref "AT1G67720.1"; class_code "="; tss_id "TSS4448"; p_id "P3459";
Chr1	Cufflinks	exon	25388830	25388898	.	+	.	gene_id "XLOC_003569"; transcript_id "TCONS_00005299"; exon_number "8"; gene_name "AT1G67720"; oId "AT1G67720.1"; nearest_ref "AT1G67720.1"; class_code "="; tss_id "TSS4448"; p_id "P3459";
Chr1	Cufflinks	exon	25389099	25389256	.	+	.	gene_id "XLOC_003569"; transcript_id "TCONS_00005299"; exon_number "9"; gene_name "AT1G67720"; oId "AT1G67720.1"; nearest_ref "AT1G67720.1"; class_code "="; tss_id "TSS4448"; p_id "P3459";
Chr1	Cufflinks	exon	25389331	25389584	.	+	.	gene_id "XLOC_003569"; transcript_id "TCONS_00005299"; exon_number "10"; gene_name "AT1G67720"; oId "AT1G67720.1"; nearest_ref "AT1G67720.1"; class_code "="; tss_id "TSS4448"; p_id "P3459";
Chr1	Cufflinks	exon	25389660	25389786	.	+	.	gene_id "XLOC_003569"; transcript_id "TCONS_00005299"; exon_number "11"; gene_name "AT1G67720"; oId "AT1G67720.1"; nearest_ref "AT1G67720.1"; class_code "="; tss_id "TSS4448"; p_id "P3459";
Chr1	Cufflinks	exon	25389869	25389934	.	+	.	gene_id "XLOC_003569"; transcript_id "TCONS_00005299"; exon_number "12"; gene_name "AT1G67720"; oId "AT1G67720.1"; nearest_ref "AT1G67720.1"; class_code "="; tss_id "TSS4448"; p_id "P3459";
Chr1	Cufflinks	exon	25390019	25390205	.	+	.	gene_id "XLOC_003569"; transcript_id "TCONS_00005299"; exon_number "13"; gene_name "AT1G67720"; oId "AT1G67720.1"; nearest_ref "AT1G67720.1"; class_code "="; tss_id "TSS4448"; p_id "P3459";
Chr1	Cufflinks	exon	25390281	25390413	.	+	.	gene_id "XLOC_003569"; transcript_id "TCONS_00005299"; exon_number "14"; gene_name "AT1G67720"; oId "AT1G67720.1"; nearest_ref "AT1G67720.1"; class_code "="; tss_id "TSS4448"; p_id "P3459";
Chr1	Cufflinks	exon	25390530	25391073	.	+	.	gene_id "XLOC_003569"; transcript_id "TCONS_00005299"; exon_number "15"; gene_name "AT1G67720"; oId "AT1G67720.1"; nearest_ref "AT1G67720.1"; class_code "="; tss_id "TSS4448"; p_id "P3459";
Chr1	Cufflinks	exon	25391460	25392307	.	+	.	gene_id "XLOC_003570"; transcript_id "TCONS_00005300"; exon_number "1"; gene_name "YBR159"; oId "AT1G67730.1"; nearest_ref "AT1G67730.1"; class_code "="; tss_id "TSS4449"; p_id "P3460";
Chr1	Cufflinks	exon	25392403	25392472	.	+	.	gene_id "XLOC_003570"; transcript_id "TCONS_00005300"; exon_number "2"; gene_name "YBR159"; oId "AT1G67730.1"; nearest_ref "AT1G67730.1"; class_code "="; tss_id "TSS4449"; p_id "P3460";
Chr1	Cufflinks	exon	25393111	25393610	.	+	.	gene_id "XLOC_003570"; transcript_id "TCONS_00005300"; exon_number "3"; gene_name "YBR159"; oId "AT1G67730.1"; nearest_ref "AT1G67730.1"; class_code "="; tss_id "TSS4449"; p_id "P3460";
Chr1	Cufflinks	exon	25401588	25401784	.	+	.	gene_id "XLOC_003571"; transcript_id "TCONS_00005301"; exon_number "1"; gene_name "AT1G67750"; oId "AT1G67750.1"; nearest_ref "AT1G67750.1"; class_code "="; tss_id "TSS4450"; p_id "P3461";
Chr1	Cufflinks	exon	25401876	25402616	.	+	.	gene_id "XLOC_003571"; transcript_id "TCONS_00005301"; exon_number "2"; gene_name "AT1G67750"; oId "AT1G67750.1"; nearest_ref "AT1G67750.1"; class_code "="; tss_id "TSS4450"; p_id "P3461";
Chr1	Cufflinks	exon	25402712	25402850	.	+	.	gene_id "XLOC_003571"; transcript_id "TCONS_00005301"; exon_number "3"; gene_name "AT1G67750"; oId "AT1G67750.1"; nearest_ref "AT1G67750.1"; class_code "="; tss_id "TSS4450"; p_id "P3461";
Chr1	Cufflinks	exon	25402944	25403503	.	+	.	gene_id "XLOC_003571"; transcript_id "TCONS_00005301"; exon_number "4"; gene_name "AT1G67750"; oId "AT1G67750.1"; nearest_ref "AT1G67750.1"; class_code "="; tss_id "TSS4450"; p_id "P3461";
Chr1	Cufflinks	exon	25408043	25408661	.	+	.	gene_id "XLOC_003572"; transcript_id "TCONS_00005302"; exon_number "1"; gene_name "TEL2"; oId "AT1G67770.1"; nearest_ref "AT1G67770.1"; class_code "="; tss_id "TSS4451"; p_id "P3462";
Chr1	Cufflinks	exon	25408741	25409167	.	+	.	gene_id "XLOC_003572"; transcript_id "TCONS_00005302"; exon_number "2"; gene_name "TEL2"; oId "AT1G67770.1"; nearest_ref "AT1G67770.1"; class_code "="; tss_id "TSS4451"; p_id "P3462";
Chr1	Cufflinks	exon	25409455	25409577	.	+	.	gene_id "XLOC_003572"; transcript_id "TCONS_00005302"; exon_number "3"; gene_name "TEL2"; oId "AT1G67770.1"; nearest_ref "AT1G67770.1"; class_code "="; tss_id "TSS4451"; p_id "P3462";
Chr1	Cufflinks	exon	25409660	25409804	.	+	.	gene_id "XLOC_003572"; transcript_id "TCONS_00005302"; exon_number "4"; gene_name "TEL2"; oId "AT1G67770.1"; nearest_ref "AT1G67770.1"; class_code "="; tss_id "TSS4451"; p_id "P3462";
Chr1	Cufflinks	exon	25409884	25410153	.	+	.	gene_id "XLOC_003572"; transcript_id "TCONS_00005302"; exon_number "5"; gene_name "TEL2"; oId "AT1G67770.1"; nearest_ref "AT1G67770.1"; class_code "="; tss_id "TSS4451"; p_id "P3462";
Chr1	Cufflinks	exon	25412713	25412926	.	+	.	gene_id "XLOC_003573"; transcript_id "TCONS_00016005"; exon_number "1"; gene_name "AT1G67780"; oId "CUFF.10922.1"; nearest_ref "AT1G67780.1"; class_code "j"; tss_id "TSS4452";
Chr1	Cufflinks	exon	25413182	25413279	.	+	.	gene_id "XLOC_003573"; transcript_id "TCONS_00016005"; exon_number "2"; gene_name "AT1G67780"; oId "CUFF.10922.1"; nearest_ref "AT1G67780.1"; class_code "j"; tss_id "TSS4452";
Chr1	Cufflinks	exon	25413362	25413448	.	+	.	gene_id "XLOC_003573"; transcript_id "TCONS_00016005"; exon_number "3"; gene_name "AT1G67780"; oId "CUFF.10922.1"; nearest_ref "AT1G67780.1"; class_code "j"; tss_id "TSS4452";
Chr1	Cufflinks	exon	25413527	25413656	.	+	.	gene_id "XLOC_003573"; transcript_id "TCONS_00016005"; exon_number "4"; gene_name "AT1G67780"; oId "CUFF.10922.1"; nearest_ref "AT1G67780.1"; class_code "j"; tss_id "TSS4452";
Chr1	Cufflinks	exon	25413749	25413818	.	+	.	gene_id "XLOC_003573"; transcript_id "TCONS_00016005"; exon_number "5"; gene_name "AT1G67780"; oId "CUFF.10922.1"; nearest_ref "AT1G67780.1"; class_code "j"; tss_id "TSS4452";
Chr1	Cufflinks	exon	25413895	25414091	.	+	.	gene_id "XLOC_003573"; transcript_id "TCONS_00016005"; exon_number "6"; gene_name "AT1G67780"; oId "CUFF.10922.1"; nearest_ref "AT1G67780.1"; class_code "j"; tss_id "TSS4452";
Chr1	Cufflinks	exon	25414181	25414323	.	+	.	gene_id "XLOC_003573"; transcript_id "TCONS_00016005"; exon_number "7"; gene_name "AT1G67780"; oId "CUFF.10922.1"; nearest_ref "AT1G67780.1"; class_code "j"; tss_id "TSS4452";
Chr1	Cufflinks	exon	25414414	25414602	.	+	.	gene_id "XLOC_003573"; transcript_id "TCONS_00016005"; exon_number "8"; gene_name "AT1G67780"; oId "CUFF.10922.1"; nearest_ref "AT1G67780.1"; class_code "j"; tss_id "TSS4452";
Chr1	Cufflinks	exon	25414688	25414778	.	+	.	gene_id "XLOC_003573"; transcript_id "TCONS_00016005"; exon_number "9"; gene_name "AT1G67780"; oId "CUFF.10922.1"; nearest_ref "AT1G67780.1"; class_code "j"; tss_id "TSS4452";
Chr1	Cufflinks	exon	25414850	25415018	.	+	.	gene_id "XLOC_003573"; transcript_id "TCONS_00016005"; exon_number "10"; gene_name "AT1G67780"; oId "CUFF.10922.1"; nearest_ref "AT1G67780.1"; class_code "j"; tss_id "TSS4452";
Chr1	Cufflinks	exon	25415097	25415207	.	+	.	gene_id "XLOC_003573"; transcript_id "TCONS_00016005"; exon_number "11"; gene_name "AT1G67780"; oId "CUFF.10922.1"; nearest_ref "AT1G67780.1"; class_code "j"; tss_id "TSS4452";
Chr1	Cufflinks	exon	25415295	25415392	.	+	.	gene_id "XLOC_003573"; transcript_id "TCONS_00016005"; exon_number "12"; gene_name "AT1G67780"; oId "CUFF.10922.1"; nearest_ref "AT1G67780.1"; class_code "j"; tss_id "TSS4452";
Chr1	Cufflinks	exon	25415485	25415721	.	+	.	gene_id "XLOC_003573"; transcript_id "TCONS_00016005"; exon_number "13"; gene_name "AT1G67780"; oId "CUFF.10922.1"; nearest_ref "AT1G67780.1"; class_code "j"; tss_id "TSS4452";
Chr1	Cufflinks	exon	25412719	25412926	.	+	.	gene_id "XLOC_003573"; transcript_id "TCONS_00013779"; exon_number "1"; gene_name "AT1G67780"; oId "CUFF.11168.2"; nearest_ref "AT1G67780.1"; class_code "j"; tss_id "TSS4452";
Chr1	Cufflinks	exon	25413182	25413279	.	+	.	gene_id "XLOC_003573"; transcript_id "TCONS_00013779"; exon_number "2"; gene_name "AT1G67780"; oId "CUFF.11168.2"; nearest_ref "AT1G67780.1"; class_code "j"; tss_id "TSS4452";
Chr1	Cufflinks	exon	25413362	25413448	.	+	.	gene_id "XLOC_003573"; transcript_id "TCONS_00013779"; exon_number "3"; gene_name "AT1G67780"; oId "CUFF.11168.2"; nearest_ref "AT1G67780.1"; class_code "j"; tss_id "TSS4452";
Chr1	Cufflinks	exon	25413527	25413656	.	+	.	gene_id "XLOC_003573"; transcript_id "TCONS_00013779"; exon_number "4"; gene_name "AT1G67780"; oId "CUFF.11168.2"; nearest_ref "AT1G67780.1"; class_code "j"; tss_id "TSS4452";
Chr1	Cufflinks	exon	25413749	25413818	.	+	.	gene_id "XLOC_003573"; transcript_id "TCONS_00013779"; exon_number "5"; gene_name "AT1G67780"; oId "CUFF.11168.2"; nearest_ref "AT1G67780.1"; class_code "j"; tss_id "TSS4452";
Chr1	Cufflinks	exon	25413895	25414091	.	+	.	gene_id "XLOC_003573"; transcript_id "TCONS_00013779"; exon_number "6"; gene_name "AT1G67780"; oId "CUFF.11168.2"; nearest_ref "AT1G67780.1"; class_code "j"; tss_id "TSS4452";
Chr1	Cufflinks	exon	25414181	25414602	.	+	.	gene_id "XLOC_003573"; transcript_id "TCONS_00013779"; exon_number "7"; gene_name "AT1G67780"; oId "CUFF.11168.2"; nearest_ref "AT1G67780.1"; class_code "j"; tss_id "TSS4452";
Chr1	Cufflinks	exon	25414688	25414778	.	+	.	gene_id "XLOC_003573"; transcript_id "TCONS_00013779"; exon_number "8"; gene_name "AT1G67780"; oId "CUFF.11168.2"; nearest_ref "AT1G67780.1"; class_code "j"; tss_id "TSS4452";
Chr1	Cufflinks	exon	25414850	25415018	.	+	.	gene_id "XLOC_003573"; transcript_id "TCONS_00013779"; exon_number "9"; gene_name "AT1G67780"; oId "CUFF.11168.2"; nearest_ref "AT1G67780.1"; class_code "j"; tss_id "TSS4452";
Chr1	Cufflinks	exon	25415097	25415207	.	+	.	gene_id "XLOC_003573"; transcript_id "TCONS_00013779"; exon_number "10"; gene_name "AT1G67780"; oId "CUFF.11168.2"; nearest_ref "AT1G67780.1"; class_code "j"; tss_id "TSS4452";
Chr1	Cufflinks	exon	25415295	25415391	.	+	.	gene_id "XLOC_003573"; transcript_id "TCONS_00013779"; exon_number "11"; gene_name "AT1G67780"; oId "CUFF.11168.2"; nearest_ref "AT1G67780.1"; class_code "j"; tss_id "TSS4452";
Chr1	Cufflinks	exon	25415485	25415710	.	+	.	gene_id "XLOC_003573"; transcript_id "TCONS_00013779"; exon_number "12"; gene_name "AT1G67780"; oId "CUFF.11168.2"; nearest_ref "AT1G67780.1"; class_code "j"; tss_id "TSS4452";
Chr1	Cufflinks	exon	25412719	25412926	.	+	.	gene_id "XLOC_003573"; transcript_id "TCONS_00013778"; exon_number "1"; gene_name "AT1G67780"; oId "CUFF.11168.1"; nearest_ref "AT1G67780.1"; class_code "j"; tss_id "TSS4452";
Chr1	Cufflinks	exon	25413182	25413279	.	+	.	gene_id "XLOC_003573"; transcript_id "TCONS_00013778"; exon_number "2"; gene_name "AT1G67780"; oId "CUFF.11168.1"; nearest_ref "AT1G67780.1"; class_code "j"; tss_id "TSS4452";
Chr1	Cufflinks	exon	25413362	25413448	.	+	.	gene_id "XLOC_003573"; transcript_id "TCONS_00013778"; exon_number "3"; gene_name "AT1G67780"; oId "CUFF.11168.1"; nearest_ref "AT1G67780.1"; class_code "j"; tss_id "TSS4452";
Chr1	Cufflinks	exon	25413527	25413656	.	+	.	gene_id "XLOC_003573"; transcript_id "TCONS_00013778"; exon_number "4"; gene_name "AT1G67780"; oId "CUFF.11168.1"; nearest_ref "AT1G67780.1"; class_code "j"; tss_id "TSS4452";
Chr1	Cufflinks	exon	25413749	25414091	.	+	.	gene_id "XLOC_003573"; transcript_id "TCONS_00013778"; exon_number "5"; gene_name "AT1G67780"; oId "CUFF.11168.1"; nearest_ref "AT1G67780.1"; class_code "j"; tss_id "TSS4452";
Chr1	Cufflinks	exon	25414181	25414323	.	+	.	gene_id "XLOC_003573"; transcript_id "TCONS_00013778"; exon_number "6"; gene_name "AT1G67780"; oId "CUFF.11168.1"; nearest_ref "AT1G67780.1"; class_code "j"; tss_id "TSS4452";
Chr1	Cufflinks	exon	25414414	25414602	.	+	.	gene_id "XLOC_003573"; transcript_id "TCONS_00013778"; exon_number "7"; gene_name "AT1G67780"; oId "CUFF.11168.1"; nearest_ref "AT1G67780.1"; class_code "j"; tss_id "TSS4452";
Chr1	Cufflinks	exon	25414688	25414801	.	+	.	gene_id "XLOC_003573"; transcript_id "TCONS_00013778"; exon_number "8"; gene_name "AT1G67780"; oId "CUFF.11168.1"; nearest_ref "AT1G67780.1"; class_code "j"; tss_id "TSS4452";
Chr1	Cufflinks	exon	25414873	25415018	.	+	.	gene_id "XLOC_003573"; transcript_id "TCONS_00013778"; exon_number "9"; gene_name "AT1G67780"; oId "CUFF.11168.1"; nearest_ref "AT1G67780.1"; class_code "j"; tss_id "TSS4452";
Chr1	Cufflinks	exon	25415097	25415207	.	+	.	gene_id "XLOC_003573"; transcript_id "TCONS_00013778"; exon_number "10"; gene_name "AT1G67780"; oId "CUFF.11168.1"; nearest_ref "AT1G67780.1"; class_code "j"; tss_id "TSS4452";
Chr1	Cufflinks	exon	25415295	25415396	.	+	.	gene_id "XLOC_003573"; transcript_id "TCONS_00013778"; exon_number "11"; gene_name "AT1G67780"; oId "CUFF.11168.1"; nearest_ref "AT1G67780.1"; class_code "j"; tss_id "TSS4452";
Chr1	Cufflinks	exon	25415490	25415710	.	+	.	gene_id "XLOC_003573"; transcript_id "TCONS_00013778"; exon_number "12"; gene_name "AT1G67780"; oId "CUFF.11168.1"; nearest_ref "AT1G67780.1"; class_code "j"; tss_id "TSS4452";
Chr1	Cufflinks	exon	25412727	25412926	.	+	.	gene_id "XLOC_003573"; transcript_id "TCONS_00017948"; exon_number "1"; gene_name "AT1G67780"; oId "CUFF.10166.1"; nearest_ref "AT1G67780.1"; class_code "j"; tss_id "TSS4452";
Chr1	Cufflinks	exon	25413182	25413279	.	+	.	gene_id "XLOC_003573"; transcript_id "TCONS_00017948"; exon_number "2"; gene_name "AT1G67780"; oId "CUFF.10166.1"; nearest_ref "AT1G67780.1"; class_code "j"; tss_id "TSS4452";
Chr1	Cufflinks	exon	25413362	25413448	.	+	.	gene_id "XLOC_003573"; transcript_id "TCONS_00017948"; exon_number "3"; gene_name "AT1G67780"; oId "CUFF.10166.1"; nearest_ref "AT1G67780.1"; class_code "j"; tss_id "TSS4452";
Chr1	Cufflinks	exon	25413526	25413656	.	+	.	gene_id "XLOC_003573"; transcript_id "TCONS_00017948"; exon_number "4"; gene_name "AT1G67780"; oId "CUFF.10166.1"; nearest_ref "AT1G67780.1"; class_code "j"; tss_id "TSS4452";
Chr1	Cufflinks	exon	25413749	25413818	.	+	.	gene_id "XLOC_003573"; transcript_id "TCONS_00017948"; exon_number "5"; gene_name "AT1G67780"; oId "CUFF.10166.1"; nearest_ref "AT1G67780.1"; class_code "j"; tss_id "TSS4452";
Chr1	Cufflinks	exon	25413895	25414091	.	+	.	gene_id "XLOC_003573"; transcript_id "TCONS_00017948"; exon_number "6"; gene_name "AT1G67780"; oId "CUFF.10166.1"; nearest_ref "AT1G67780.1"; class_code "j"; tss_id "TSS4452";
Chr1	Cufflinks	exon	25414181	25414323	.	+	.	gene_id "XLOC_003573"; transcript_id "TCONS_00017948"; exon_number "7"; gene_name "AT1G67780"; oId "CUFF.10166.1"; nearest_ref "AT1G67780.1"; class_code "j"; tss_id "TSS4452";
Chr1	Cufflinks	exon	25414414	25414602	.	+	.	gene_id "XLOC_003573"; transcript_id "TCONS_00017948"; exon_number "8"; gene_name "AT1G67780"; oId "CUFF.10166.1"; nearest_ref "AT1G67780.1"; class_code "j"; tss_id "TSS4452";
Chr1	Cufflinks	exon	25414688	25414778	.	+	.	gene_id "XLOC_003573"; transcript_id "TCONS_00017948"; exon_number "9"; gene_name "AT1G67780"; oId "CUFF.10166.1"; nearest_ref "AT1G67780.1"; class_code "j"; tss_id "TSS4452";
Chr1	Cufflinks	exon	25414850	25415018	.	+	.	gene_id "XLOC_003573"; transcript_id "TCONS_00017948"; exon_number "10"; gene_name "AT1G67780"; oId "CUFF.10166.1"; nearest_ref "AT1G67780.1"; class_code "j"; tss_id "TSS4452";
Chr1	Cufflinks	exon	25415097	25415207	.	+	.	gene_id "XLOC_003573"; transcript_id "TCONS_00017948"; exon_number "11"; gene_name "AT1G67780"; oId "CUFF.10166.1"; nearest_ref "AT1G67780.1"; class_code "j"; tss_id "TSS4452";
Chr1	Cufflinks	exon	25415295	25415391	.	+	.	gene_id "XLOC_003573"; transcript_id "TCONS_00017948"; exon_number "12"; gene_name "AT1G67780"; oId "CUFF.10166.1"; nearest_ref "AT1G67780.1"; class_code "j"; tss_id "TSS4452";
Chr1	Cufflinks	exon	25415485	25415752	.	+	.	gene_id "XLOC_003573"; transcript_id "TCONS_00017948"; exon_number "13"; gene_name "AT1G67780"; oId "CUFF.10166.1"; nearest_ref "AT1G67780.1"; class_code "j"; tss_id "TSS4452";
Chr1	Cufflinks	exon	25412816	25412926	.	+	.	gene_id "XLOC_003573"; transcript_id "TCONS_00005303"; exon_number "1"; gene_name "AT1G67780"; oId "AT1G67780.1"; nearest_ref "AT1G67780.1"; class_code "="; tss_id "TSS4453"; p_id "P3463";
Chr1	Cufflinks	exon	25413182	25413279	.	+	.	gene_id "XLOC_003573"; transcript_id "TCONS_00005303"; exon_number "2"; gene_name "AT1G67780"; oId "AT1G67780.1"; nearest_ref "AT1G67780.1"; class_code "="; tss_id "TSS4453"; p_id "P3463";
Chr1	Cufflinks	exon	25413362	25413448	.	+	.	gene_id "XLOC_003573"; transcript_id "TCONS_00005303"; exon_number "3"; gene_name "AT1G67780"; oId "AT1G67780.1"; nearest_ref "AT1G67780.1"; class_code "="; tss_id "TSS4453"; p_id "P3463";
Chr1	Cufflinks	exon	25413527	25413656	.	+	.	gene_id "XLOC_003573"; transcript_id "TCONS_00005303"; exon_number "4"; gene_name "AT1G67780"; oId "AT1G67780.1"; nearest_ref "AT1G67780.1"; class_code "="; tss_id "TSS4453"; p_id "P3463";
Chr1	Cufflinks	exon	25413749	25413818	.	+	.	gene_id "XLOC_003573"; transcript_id "TCONS_00005303"; exon_number "5"; gene_name "AT1G67780"; oId "AT1G67780.1"; nearest_ref "AT1G67780.1"; class_code "="; tss_id "TSS4453"; p_id "P3463";
Chr1	Cufflinks	exon	25413895	25414091	.	+	.	gene_id "XLOC_003573"; transcript_id "TCONS_00005303"; exon_number "6"; gene_name "AT1G67780"; oId "AT1G67780.1"; nearest_ref "AT1G67780.1"; class_code "="; tss_id "TSS4453"; p_id "P3463";
Chr1	Cufflinks	exon	25414181	25414323	.	+	.	gene_id "XLOC_003573"; transcript_id "TCONS_00005303"; exon_number "7"; gene_name "AT1G67780"; oId "AT1G67780.1"; nearest_ref "AT1G67780.1"; class_code "="; tss_id "TSS4453"; p_id "P3463";
Chr1	Cufflinks	exon	25414414	25414602	.	+	.	gene_id "XLOC_003573"; transcript_id "TCONS_00005303"; exon_number "8"; gene_name "AT1G67780"; oId "AT1G67780.1"; nearest_ref "AT1G67780.1"; class_code "="; tss_id "TSS4453"; p_id "P3463";
Chr1	Cufflinks	exon	25414688	25414778	.	+	.	gene_id "XLOC_003573"; transcript_id "TCONS_00005303"; exon_number "9"; gene_name "AT1G67780"; oId "AT1G67780.1"; nearest_ref "AT1G67780.1"; class_code "="; tss_id "TSS4453"; p_id "P3463";
Chr1	Cufflinks	exon	25414850	25415018	.	+	.	gene_id "XLOC_003573"; transcript_id "TCONS_00005303"; exon_number "10"; gene_name "AT1G67780"; oId "AT1G67780.1"; nearest_ref "AT1G67780.1"; class_code "="; tss_id "TSS4453"; p_id "P3463";
Chr1	Cufflinks	exon	25415097	25415207	.	+	.	gene_id "XLOC_003573"; transcript_id "TCONS_00005303"; exon_number "11"; gene_name "AT1G67780"; oId "AT1G67780.1"; nearest_ref "AT1G67780.1"; class_code "="; tss_id "TSS4453"; p_id "P3463";
Chr1	Cufflinks	exon	25415295	25415391	.	+	.	gene_id "XLOC_003573"; transcript_id "TCONS_00005303"; exon_number "12"; gene_name "AT1G67780"; oId "AT1G67780.1"; nearest_ref "AT1G67780.1"; class_code "="; tss_id "TSS4453"; p_id "P3463";
Chr1	Cufflinks	exon	25415485	25415530	.	+	.	gene_id "XLOC_003573"; transcript_id "TCONS_00005303"; exon_number "13"; gene_name "AT1G67780"; oId "AT1G67780.1"; nearest_ref "AT1G67780.1"; class_code "="; tss_id "TSS4453"; p_id "P3463";
Chr1	Cufflinks	exon	25417541	25420229	.	+	.	gene_id "XLOC_003574"; transcript_id "TCONS_00005305"; exon_number "1"; gene_name "AT1G67792"; oId "CUFF.11169.1"; nearest_ref "AT1G67792.1"; class_code "e"; tss_id "TSS4454";
Chr1	Cufflinks	exon	25417609	25418000	.	+	.	gene_id "XLOC_003574"; transcript_id "TCONS_00005304"; exon_number "1"; gene_name "AT1G67792"; oId "AT1G67792.1"; nearest_ref "AT1G67792.1"; class_code "="; tss_id "TSS4454";
Chr1	Cufflinks	exon	25418098	25420229	.	+	.	gene_id "XLOC_003574"; transcript_id "TCONS_00005304"; exon_number "2"; gene_name "AT1G67792"; oId "AT1G67792.1"; nearest_ref "AT1G67792.1"; class_code "="; tss_id "TSS4454";
Chr1	Cufflinks	exon	25417609	25418000	.	+	.	gene_id "XLOC_003574"; transcript_id "TCONS_00016006"; exon_number "1"; gene_name "AT1G67792"; oId "CUFF.10926.2"; nearest_ref "AT1G67792.1"; class_code "j"; tss_id "TSS4454";
Chr1	Cufflinks	exon	25418098	25420100	.	+	.	gene_id "XLOC_003574"; transcript_id "TCONS_00016006"; exon_number "2"; gene_name "AT1G67792"; oId "CUFF.10926.2"; nearest_ref "AT1G67792.1"; class_code "j"; tss_id "TSS4454";
Chr1	Cufflinks	exon	25420283	25420787	.	+	.	gene_id "XLOC_003574"; transcript_id "TCONS_00016006"; exon_number "3"; gene_name "AT1G67792"; oId "CUFF.10926.2"; nearest_ref "AT1G67792.1"; class_code "j"; tss_id "TSS4454";
Chr1	Cufflinks	exon	25426488	25427349	.	+	.	gene_id "XLOC_003575"; transcript_id "TCONS_00005306"; exon_number "1"; gene_name "SUFE2"; oId "AT1G67810.1"; nearest_ref "AT1G67810.1"; class_code "="; tss_id "TSS4455"; p_id "P3464";
Chr1	Cufflinks	exon	25429853	25430328	.	+	.	gene_id "XLOC_003576"; transcript_id "TCONS_00005307"; exon_number "1"; gene_name "AT1G67820"; oId "AT1G67820.1"; nearest_ref "AT1G67820.1"; class_code "="; tss_id "TSS4456"; p_id "P3465";
Chr1	Cufflinks	exon	25430419	25430589	.	+	.	gene_id "XLOC_003576"; transcript_id "TCONS_00005307"; exon_number "2"; gene_name "AT1G67820"; oId "AT1G67820.1"; nearest_ref "AT1G67820.1"; class_code "="; tss_id "TSS4456"; p_id "P3465";
Chr1	Cufflinks	exon	25430673	25430843	.	+	.	gene_id "XLOC_003576"; transcript_id "TCONS_00005307"; exon_number "3"; gene_name "AT1G67820"; oId "AT1G67820.1"; nearest_ref "AT1G67820.1"; class_code "="; tss_id "TSS4456"; p_id "P3465";
Chr1	Cufflinks	exon	25430936	25431564	.	+	.	gene_id "XLOC_003576"; transcript_id "TCONS_00005307"; exon_number "4"; gene_name "AT1G67820"; oId "AT1G67820.1"; nearest_ref "AT1G67820.1"; class_code "="; tss_id "TSS4456"; p_id "P3465";
Chr1	Cufflinks	exon	25434065	25434572	.	+	.	gene_id "XLOC_003577"; transcript_id "TCONS_00013780"; exon_number "1"; gene_name "CSK"; oId "CUFF.11173.1"; nearest_ref "AT1G67840.2"; class_code "j"; tss_id "TSS4457";
Chr1	Cufflinks	exon	25434661	25435201	.	+	.	gene_id "XLOC_003577"; transcript_id "TCONS_00013780"; exon_number "2"; gene_name "CSK"; oId "CUFF.11173.1"; nearest_ref "AT1G67840.2"; class_code "j"; tss_id "TSS4457";
Chr1	Cufflinks	exon	25435308	25435544	.	+	.	gene_id "XLOC_003577"; transcript_id "TCONS_00013780"; exon_number "3"; gene_name "CSK"; oId "CUFF.11173.1"; nearest_ref "AT1G67840.2"; class_code "j"; tss_id "TSS4457";
Chr1	Cufflinks	exon	25435631	25435725	.	+	.	gene_id "XLOC_003577"; transcript_id "TCONS_00013780"; exon_number "4"; gene_name "CSK"; oId "CUFF.11173.1"; nearest_ref "AT1G67840.2"; class_code "j"; tss_id "TSS4457";
Chr1	Cufflinks	exon	25435894	25436099	.	+	.	gene_id "XLOC_003577"; transcript_id "TCONS_00013780"; exon_number "5"; gene_name "CSK"; oId "CUFF.11173.1"; nearest_ref "AT1G67840.2"; class_code "j"; tss_id "TSS4457";
Chr1	Cufflinks	exon	25436199	25436472	.	+	.	gene_id "XLOC_003577"; transcript_id "TCONS_00013780"; exon_number "6"; gene_name "CSK"; oId "CUFF.11173.1"; nearest_ref "AT1G67840.2"; class_code "j"; tss_id "TSS4457";
Chr1	Cufflinks	exon	25436594	25437075	.	+	.	gene_id "XLOC_003577"; transcript_id "TCONS_00013780"; exon_number "7"; gene_name "CSK"; oId "CUFF.11173.1"; nearest_ref "AT1G67840.2"; class_code "j"; tss_id "TSS4457";
Chr1	Cufflinks	exon	25434079	25434572	.	+	.	gene_id "XLOC_003577"; transcript_id "TCONS_00017949"; exon_number "1"; gene_name "CSK"; oId "CUFF.10172.1"; nearest_ref "AT1G67840.2"; class_code "j"; tss_id "TSS4457";
Chr1	Cufflinks	exon	25434661	25434822	.	+	.	gene_id "XLOC_003577"; transcript_id "TCONS_00017949"; exon_number "2"; gene_name "CSK"; oId "CUFF.10172.1"; nearest_ref "AT1G67840.2"; class_code "j"; tss_id "TSS4457";
Chr1	Cufflinks	exon	25434899	25435201	.	+	.	gene_id "XLOC_003577"; transcript_id "TCONS_00017949"; exon_number "3"; gene_name "CSK"; oId "CUFF.10172.1"; nearest_ref "AT1G67840.2"; class_code "j"; tss_id "TSS4457";
Chr1	Cufflinks	exon	25435308	25435544	.	+	.	gene_id "XLOC_003577"; transcript_id "TCONS_00017949"; exon_number "4"; gene_name "CSK"; oId "CUFF.10172.1"; nearest_ref "AT1G67840.2"; class_code "j"; tss_id "TSS4457";
Chr1	Cufflinks	exon	25435633	25435725	.	+	.	gene_id "XLOC_003577"; transcript_id "TCONS_00017949"; exon_number "5"; gene_name "CSK"; oId "CUFF.10172.1"; nearest_ref "AT1G67840.2"; class_code "j"; tss_id "TSS4457";
Chr1	Cufflinks	exon	25435894	25436099	.	+	.	gene_id "XLOC_003577"; transcript_id "TCONS_00017949"; exon_number "6"; gene_name "CSK"; oId "CUFF.10172.1"; nearest_ref "AT1G67840.2"; class_code "j"; tss_id "TSS4457";
Chr1	Cufflinks	exon	25436195	25436472	.	+	.	gene_id "XLOC_003577"; transcript_id "TCONS_00017949"; exon_number "7"; gene_name "CSK"; oId "CUFF.10172.1"; nearest_ref "AT1G67840.2"; class_code "j"; tss_id "TSS4457";
Chr1	Cufflinks	exon	25436594	25437085	.	+	.	gene_id "XLOC_003577"; transcript_id "TCONS_00017949"; exon_number "8"; gene_name "CSK"; oId "CUFF.10172.1"; nearest_ref "AT1G67840.2"; class_code "j"; tss_id "TSS4457";
Chr1	Cufflinks	exon	25434083	25434572	.	+	.	gene_id "XLOC_003577"; transcript_id "TCONS_00005308"; exon_number "1"; gene_name "CSK"; oId "CUFF.6108.1"; nearest_ref "AT1G67840.2"; class_code "j"; tss_id "TSS4457";
Chr1	Cufflinks	exon	25434661	25434822	.	+	.	gene_id "XLOC_003577"; transcript_id "TCONS_00005308"; exon_number "2"; gene_name "CSK"; oId "CUFF.6108.1"; nearest_ref "AT1G67840.2"; class_code "j"; tss_id "TSS4457";
Chr1	Cufflinks	exon	25434899	25435201	.	+	.	gene_id "XLOC_003577"; transcript_id "TCONS_00005308"; exon_number "3"; gene_name "CSK"; oId "CUFF.6108.1"; nearest_ref "AT1G67840.2"; class_code "j"; tss_id "TSS4457";
Chr1	Cufflinks	exon	25435308	25435544	.	+	.	gene_id "XLOC_003577"; transcript_id "TCONS_00005308"; exon_number "4"; gene_name "CSK"; oId "CUFF.6108.1"; nearest_ref "AT1G67840.2"; class_code "j"; tss_id "TSS4457";
Chr1	Cufflinks	exon	25435633	25435725	.	+	.	gene_id "XLOC_003577"; transcript_id "TCONS_00005308"; exon_number "5"; gene_name "CSK"; oId "CUFF.6108.1"; nearest_ref "AT1G67840.2"; class_code "j"; tss_id "TSS4457";
Chr1	Cufflinks	exon	25435894	25436472	.	+	.	gene_id "XLOC_003577"; transcript_id "TCONS_00005308"; exon_number "6"; gene_name "CSK"; oId "CUFF.6108.1"; nearest_ref "AT1G67840.2"; class_code "j"; tss_id "TSS4457";
Chr1	Cufflinks	exon	25436594	25436959	.	+	.	gene_id "XLOC_003577"; transcript_id "TCONS_00005308"; exon_number "7"; gene_name "CSK"; oId "CUFF.6108.1"; nearest_ref "AT1G67840.2"; class_code "j"; tss_id "TSS4457";
Chr1	Cufflinks	exon	25434102	25434572	.	+	.	gene_id "XLOC_003577"; transcript_id "TCONS_00016007"; exon_number "1"; gene_name "CSK"; oId "CUFF.10927.3"; nearest_ref "AT1G67840.2"; class_code "j"; tss_id "TSS4457";
Chr1	Cufflinks	exon	25434661	25434822	.	+	.	gene_id "XLOC_003577"; transcript_id "TCONS_00016007"; exon_number "2"; gene_name "CSK"; oId "CUFF.10927.3"; nearest_ref "AT1G67840.2"; class_code "j"; tss_id "TSS4457";
Chr1	Cufflinks	exon	25434899	25435201	.	+	.	gene_id "XLOC_003577"; transcript_id "TCONS_00016007"; exon_number "3"; gene_name "CSK"; oId "CUFF.10927.3"; nearest_ref "AT1G67840.2"; class_code "j"; tss_id "TSS4457";
Chr1	Cufflinks	exon	25435308	25435544	.	+	.	gene_id "XLOC_003577"; transcript_id "TCONS_00016007"; exon_number "4"; gene_name "CSK"; oId "CUFF.10927.3"; nearest_ref "AT1G67840.2"; class_code "j"; tss_id "TSS4457";
Chr1	Cufflinks	exon	25435633	25435725	.	+	.	gene_id "XLOC_003577"; transcript_id "TCONS_00016007"; exon_number "5"; gene_name "CSK"; oId "CUFF.10927.3"; nearest_ref "AT1G67840.2"; class_code "j"; tss_id "TSS4457";
Chr1	Cufflinks	exon	25435894	25436099	.	+	.	gene_id "XLOC_003577"; transcript_id "TCONS_00016007"; exon_number "6"; gene_name "CSK"; oId "CUFF.10927.3"; nearest_ref "AT1G67840.2"; class_code "j"; tss_id "TSS4457";
Chr1	Cufflinks	exon	25436199	25436472	.	+	.	gene_id "XLOC_003577"; transcript_id "TCONS_00016007"; exon_number "7"; gene_name "CSK"; oId "CUFF.10927.3"; nearest_ref "AT1G67840.2"; class_code "j"; tss_id "TSS4457";
Chr1	Cufflinks	exon	25436594	25437013	.	+	.	gene_id "XLOC_003577"; transcript_id "TCONS_00016007"; exon_number "8"; gene_name "CSK"; oId "CUFF.10927.3"; nearest_ref "AT1G67840.2"; class_code "j"; tss_id "TSS4457";
Chr1	Cufflinks	exon	25434102	25434572	.	+	.	gene_id "XLOC_003577"; transcript_id "TCONS_00005310"; exon_number "1"; gene_name "CSK"; oId "AT1G67840.2"; nearest_ref "AT1G67840.2"; class_code "="; tss_id "TSS4457"; p_id "P3466";
Chr1	Cufflinks	exon	25434661	25434822	.	+	.	gene_id "XLOC_003577"; transcript_id "TCONS_00005310"; exon_number "2"; gene_name "CSK"; oId "AT1G67840.2"; nearest_ref "AT1G67840.2"; class_code "="; tss_id "TSS4457"; p_id "P3466";
Chr1	Cufflinks	exon	25434899	25435201	.	+	.	gene_id "XLOC_003577"; transcript_id "TCONS_00005310"; exon_number "3"; gene_name "CSK"; oId "AT1G67840.2"; nearest_ref "AT1G67840.2"; class_code "="; tss_id "TSS4457"; p_id "P3466";
Chr1	Cufflinks	exon	25435308	25435373	.	+	.	gene_id "XLOC_003577"; transcript_id "TCONS_00005310"; exon_number "4"; gene_name "CSK"; oId "AT1G67840.2"; nearest_ref "AT1G67840.2"; class_code "="; tss_id "TSS4457"; p_id "P3466";
Chr1	Cufflinks	exon	25435476	25435544	.	+	.	gene_id "XLOC_003577"; transcript_id "TCONS_00005310"; exon_number "5"; gene_name "CSK"; oId "AT1G67840.2"; nearest_ref "AT1G67840.2"; class_code "="; tss_id "TSS4457"; p_id "P3466";
Chr1	Cufflinks	exon	25435633	25435725	.	+	.	gene_id "XLOC_003577"; transcript_id "TCONS_00005310"; exon_number "6"; gene_name "CSK"; oId "AT1G67840.2"; nearest_ref "AT1G67840.2"; class_code "="; tss_id "TSS4457"; p_id "P3466";
Chr1	Cufflinks	exon	25435894	25436099	.	+	.	gene_id "XLOC_003577"; transcript_id "TCONS_00005310"; exon_number "7"; gene_name "CSK"; oId "AT1G67840.2"; nearest_ref "AT1G67840.2"; class_code "="; tss_id "TSS4457"; p_id "P3466";
Chr1	Cufflinks	exon	25436195	25436472	.	+	.	gene_id "XLOC_003577"; transcript_id "TCONS_00005310"; exon_number "8"; gene_name "CSK"; oId "AT1G67840.2"; nearest_ref "AT1G67840.2"; class_code "="; tss_id "TSS4457"; p_id "P3466";
Chr1	Cufflinks	exon	25436594	25437075	.	+	.	gene_id "XLOC_003577"; transcript_id "TCONS_00005310"; exon_number "9"; gene_name "CSK"; oId "AT1G67840.2"; nearest_ref "AT1G67840.2"; class_code "="; tss_id "TSS4457"; p_id "P3466";
Chr1	Cufflinks	exon	25434102	25434572	.	+	.	gene_id "XLOC_003577"; transcript_id "TCONS_00005309"; exon_number "1"; gene_name "CSK"; oId "AT1G67840.1"; nearest_ref "AT1G67840.1"; class_code "="; tss_id "TSS4457"; p_id "P3467";
Chr1	Cufflinks	exon	25434661	25434822	.	+	.	gene_id "XLOC_003577"; transcript_id "TCONS_00005309"; exon_number "2"; gene_name "CSK"; oId "AT1G67840.1"; nearest_ref "AT1G67840.1"; class_code "="; tss_id "TSS4457"; p_id "P3467";
Chr1	Cufflinks	exon	25434899	25435201	.	+	.	gene_id "XLOC_003577"; transcript_id "TCONS_00005309"; exon_number "3"; gene_name "CSK"; oId "AT1G67840.1"; nearest_ref "AT1G67840.1"; class_code "="; tss_id "TSS4457"; p_id "P3467";
Chr1	Cufflinks	exon	25435308	25435373	.	+	.	gene_id "XLOC_003577"; transcript_id "TCONS_00005309"; exon_number "4"; gene_name "CSK"; oId "AT1G67840.1"; nearest_ref "AT1G67840.1"; class_code "="; tss_id "TSS4457"; p_id "P3467";
Chr1	Cufflinks	exon	25435476	25435544	.	+	.	gene_id "XLOC_003577"; transcript_id "TCONS_00005309"; exon_number "5"; gene_name "CSK"; oId "AT1G67840.1"; nearest_ref "AT1G67840.1"; class_code "="; tss_id "TSS4457"; p_id "P3467";
Chr1	Cufflinks	exon	25435633	25435725	.	+	.	gene_id "XLOC_003577"; transcript_id "TCONS_00005309"; exon_number "6"; gene_name "CSK"; oId "AT1G67840.1"; nearest_ref "AT1G67840.1"; class_code "="; tss_id "TSS4457"; p_id "P3467";
Chr1	Cufflinks	exon	25435894	25436099	.	+	.	gene_id "XLOC_003577"; transcript_id "TCONS_00005309"; exon_number "7"; gene_name "CSK"; oId "AT1G67840.1"; nearest_ref "AT1G67840.1"; class_code "="; tss_id "TSS4457"; p_id "P3467";
Chr1	Cufflinks	exon	25436199	25436472	.	+	.	gene_id "XLOC_003577"; transcript_id "TCONS_00005309"; exon_number "8"; gene_name "CSK"; oId "AT1G67840.1"; nearest_ref "AT1G67840.1"; class_code "="; tss_id "TSS4457"; p_id "P3467";
Chr1	Cufflinks	exon	25436594	25437075	.	+	.	gene_id "XLOC_003577"; transcript_id "TCONS_00005309"; exon_number "9"; gene_name "CSK"; oId "AT1G67840.1"; nearest_ref "AT1G67840.1"; class_code "="; tss_id "TSS4457"; p_id "P3467";
Chr1	Cufflinks	exon	25437338	25437414	.	+	.	gene_id "XLOC_003578"; transcript_id "TCONS_00016008"; exon_number "1"; gene_name "AT1G67850"; oId "CUFF.10928.1"; nearest_ref "AT1G67850.2"; class_code "j"; tss_id "TSS4458";
Chr1	Cufflinks	exon	25439054	25439223	.	+	.	gene_id "XLOC_003578"; transcript_id "TCONS_00016008"; exon_number "2"; gene_name "AT1G67850"; oId "CUFF.10928.1"; nearest_ref "AT1G67850.2"; class_code "j"; tss_id "TSS4458";
Chr1	Cufflinks	exon	25439319	25439671	.	+	.	gene_id "XLOC_003578"; transcript_id "TCONS_00016008"; exon_number "3"; gene_name "AT1G67850"; oId "CUFF.10928.1"; nearest_ref "AT1G67850.2"; class_code "j"; tss_id "TSS4458";
Chr1	Cufflinks	exon	25440078	25440182	.	+	.	gene_id "XLOC_003578"; transcript_id "TCONS_00016008"; exon_number "4"; gene_name "AT1G67850"; oId "CUFF.10928.1"; nearest_ref "AT1G67850.2"; class_code "j"; tss_id "TSS4458";
Chr1	Cufflinks	exon	25440256	25440339	.	+	.	gene_id "XLOC_003578"; transcript_id "TCONS_00016008"; exon_number "5"; gene_name "AT1G67850"; oId "CUFF.10928.1"; nearest_ref "AT1G67850.2"; class_code "j"; tss_id "TSS4458";
Chr1	Cufflinks	exon	25440407	25440523	.	+	.	gene_id "XLOC_003578"; transcript_id "TCONS_00016008"; exon_number "6"; gene_name "AT1G67850"; oId "CUFF.10928.1"; nearest_ref "AT1G67850.2"; class_code "j"; tss_id "TSS4458";
Chr1	Cufflinks	exon	25440610	25440633	.	+	.	gene_id "XLOC_003578"; transcript_id "TCONS_00016008"; exon_number "7"; gene_name "AT1G67850"; oId "CUFF.10928.1"; nearest_ref "AT1G67850.2"; class_code "j"; tss_id "TSS4458";
Chr1	Cufflinks	exon	25437684	25438200	.	+	.	gene_id "XLOC_003578"; transcript_id "TCONS_00016009"; exon_number "1"; gene_name "AT1G67850"; oId "CUFF.10928.2"; nearest_ref "AT1G67850.2"; class_code "j"; tss_id "TSS4459";
Chr1	Cufflinks	exon	25439025	25439223	.	+	.	gene_id "XLOC_003578"; transcript_id "TCONS_00016009"; exon_number "2"; gene_name "AT1G67850"; oId "CUFF.10928.2"; nearest_ref "AT1G67850.2"; class_code "j"; tss_id "TSS4459";
Chr1	Cufflinks	exon	25439319	25439430	.	+	.	gene_id "XLOC_003578"; transcript_id "TCONS_00016009"; exon_number "3"; gene_name "AT1G67850"; oId "CUFF.10928.2"; nearest_ref "AT1G67850.2"; class_code "j"; tss_id "TSS4459";
Chr1	Cufflinks	exon	25439522	25439671	.	+	.	gene_id "XLOC_003578"; transcript_id "TCONS_00016009"; exon_number "4"; gene_name "AT1G67850"; oId "CUFF.10928.2"; nearest_ref "AT1G67850.2"; class_code "j"; tss_id "TSS4459";
Chr1	Cufflinks	exon	25440078	25440182	.	+	.	gene_id "XLOC_003578"; transcript_id "TCONS_00016009"; exon_number "5"; gene_name "AT1G67850"; oId "CUFF.10928.2"; nearest_ref "AT1G67850.2"; class_code "j"; tss_id "TSS4459";
Chr1	Cufflinks	exon	25440256	25440339	.	+	.	gene_id "XLOC_003578"; transcript_id "TCONS_00016009"; exon_number "6"; gene_name "AT1G67850"; oId "CUFF.10928.2"; nearest_ref "AT1G67850.2"; class_code "j"; tss_id "TSS4459";
Chr1	Cufflinks	exon	25440407	25440711	.	+	.	gene_id "XLOC_003578"; transcript_id "TCONS_00016009"; exon_number "7"; gene_name "AT1G67850"; oId "CUFF.10928.2"; nearest_ref "AT1G67850.2"; class_code "j"; tss_id "TSS4459";
Chr1	Cufflinks	exon	25440801	25440914	.	+	.	gene_id "XLOC_003578"; transcript_id "TCONS_00016009"; exon_number "8"; gene_name "AT1G67850"; oId "CUFF.10928.2"; nearest_ref "AT1G67850.2"; class_code "j"; tss_id "TSS4459";
Chr1	Cufflinks	exon	25441004	25441060	.	+	.	gene_id "XLOC_003578"; transcript_id "TCONS_00016009"; exon_number "9"; gene_name "AT1G67850"; oId "CUFF.10928.2"; nearest_ref "AT1G67850.2"; class_code "j"; tss_id "TSS4459";
Chr1	Cufflinks	exon	25441157	25441223	.	+	.	gene_id "XLOC_003578"; transcript_id "TCONS_00016009"; exon_number "10"; gene_name "AT1G67850"; oId "CUFF.10928.2"; nearest_ref "AT1G67850.2"; class_code "j"; tss_id "TSS4459";
Chr1	Cufflinks	exon	25441322	25441375	.	+	.	gene_id "XLOC_003578"; transcript_id "TCONS_00016009"; exon_number "11"; gene_name "AT1G67850"; oId "CUFF.10928.2"; nearest_ref "AT1G67850.2"; class_code "j"; tss_id "TSS4459";
Chr1	Cufflinks	exon	25441485	25441559	.	+	.	gene_id "XLOC_003578"; transcript_id "TCONS_00016009"; exon_number "12"; gene_name "AT1G67850"; oId "CUFF.10928.2"; nearest_ref "AT1G67850.2"; class_code "j"; tss_id "TSS4459";
Chr1	Cufflinks	exon	25441637	25441674	.	+	.	gene_id "XLOC_003578"; transcript_id "TCONS_00016009"; exon_number "13"; gene_name "AT1G67850"; oId "CUFF.10928.2"; nearest_ref "AT1G67850.2"; class_code "j"; tss_id "TSS4459";
Chr1	Cufflinks	exon	25441782	25442281	.	+	.	gene_id "XLOC_003578"; transcript_id "TCONS_00016009"; exon_number "14"; gene_name "AT1G67850"; oId "CUFF.10928.2"; nearest_ref "AT1G67850.2"; class_code "j"; tss_id "TSS4459";
Chr1	Cufflinks	exon	25437868	25438200	.	+	.	gene_id "XLOC_003578"; transcript_id "TCONS_00005312"; exon_number "1"; gene_name "AT1G67850"; oId "CUFF.6109.2"; nearest_ref "AT1G67850.2"; class_code "j"; tss_id "TSS4460";
Chr1	Cufflinks	exon	25439025	25439223	.	+	.	gene_id "XLOC_003578"; transcript_id "TCONS_00005312"; exon_number "2"; gene_name "AT1G67850"; oId "CUFF.6109.2"; nearest_ref "AT1G67850.2"; class_code "j"; tss_id "TSS4460";
Chr1	Cufflinks	exon	25439319	25439430	.	+	.	gene_id "XLOC_003578"; transcript_id "TCONS_00005312"; exon_number "3"; gene_name "AT1G67850"; oId "CUFF.6109.2"; nearest_ref "AT1G67850.2"; class_code "j"; tss_id "TSS4460";
Chr1	Cufflinks	exon	25439522	25439671	.	+	.	gene_id "XLOC_003578"; transcript_id "TCONS_00005312"; exon_number "4"; gene_name "AT1G67850"; oId "CUFF.6109.2"; nearest_ref "AT1G67850.2"; class_code "j"; tss_id "TSS4460";
Chr1	Cufflinks	exon	25440078	25440182	.	+	.	gene_id "XLOC_003578"; transcript_id "TCONS_00005312"; exon_number "5"; gene_name "AT1G67850"; oId "CUFF.6109.2"; nearest_ref "AT1G67850.2"; class_code "j"; tss_id "TSS4460";
Chr1	Cufflinks	exon	25440256	25440522	.	+	.	gene_id "XLOC_003578"; transcript_id "TCONS_00005312"; exon_number "6"; gene_name "AT1G67850"; oId "CUFF.6109.2"; nearest_ref "AT1G67850.2"; class_code "j"; tss_id "TSS4460";
Chr1	Cufflinks	exon	25440610	25440711	.	+	.	gene_id "XLOC_003578"; transcript_id "TCONS_00005312"; exon_number "7"; gene_name "AT1G67850"; oId "CUFF.6109.2"; nearest_ref "AT1G67850.2"; class_code "j"; tss_id "TSS4460";
Chr1	Cufflinks	exon	25440801	25440914	.	+	.	gene_id "XLOC_003578"; transcript_id "TCONS_00005312"; exon_number "8"; gene_name "AT1G67850"; oId "CUFF.6109.2"; nearest_ref "AT1G67850.2"; class_code "j"; tss_id "TSS4460";
Chr1	Cufflinks	exon	25441004	25441060	.	+	.	gene_id "XLOC_003578"; transcript_id "TCONS_00005312"; exon_number "9"; gene_name "AT1G67850"; oId "CUFF.6109.2"; nearest_ref "AT1G67850.2"; class_code "j"; tss_id "TSS4460";
Chr1	Cufflinks	exon	25441157	25441223	.	+	.	gene_id "XLOC_003578"; transcript_id "TCONS_00005312"; exon_number "10"; gene_name "AT1G67850"; oId "CUFF.6109.2"; nearest_ref "AT1G67850.2"; class_code "j"; tss_id "TSS4460";
Chr1	Cufflinks	exon	25441322	25441375	.	+	.	gene_id "XLOC_003578"; transcript_id "TCONS_00005312"; exon_number "11"; gene_name "AT1G67850"; oId "CUFF.6109.2"; nearest_ref "AT1G67850.2"; class_code "j"; tss_id "TSS4460";
Chr1	Cufflinks	exon	25441485	25441559	.	+	.	gene_id "XLOC_003578"; transcript_id "TCONS_00005312"; exon_number "12"; gene_name "AT1G67850"; oId "CUFF.6109.2"; nearest_ref "AT1G67850.2"; class_code "j"; tss_id "TSS4460";
Chr1	Cufflinks	exon	25441637	25441674	.	+	.	gene_id "XLOC_003578"; transcript_id "TCONS_00005312"; exon_number "13"; gene_name "AT1G67850"; oId "CUFF.6109.2"; nearest_ref "AT1G67850.2"; class_code "j"; tss_id "TSS4460";
Chr1	Cufflinks	exon	25441782	25442142	.	+	.	gene_id "XLOC_003578"; transcript_id "TCONS_00005312"; exon_number "14"; gene_name "AT1G67850"; oId "CUFF.6109.2"; nearest_ref "AT1G67850.2"; class_code "j"; tss_id "TSS4460";
Chr1	Cufflinks	exon	25437868	25438272	.	+	.	gene_id "XLOC_003578"; transcript_id "TCONS_00005311"; exon_number "1"; gene_name "AT1G67850"; oId "CUFF.6109.1"; nearest_ref "AT1G67850.2"; class_code "j"; tss_id "TSS4460";
Chr1	Cufflinks	exon	25439025	25439223	.	+	.	gene_id "XLOC_003578"; transcript_id "TCONS_00005311"; exon_number "2"; gene_name "AT1G67850"; oId "CUFF.6109.1"; nearest_ref "AT1G67850.2"; class_code "j"; tss_id "TSS4460";
Chr1	Cufflinks	exon	25439319	25439430	.	+	.	gene_id "XLOC_003578"; transcript_id "TCONS_00005311"; exon_number "3"; gene_name "AT1G67850"; oId "CUFF.6109.1"; nearest_ref "AT1G67850.2"; class_code "j"; tss_id "TSS4460";
Chr1	Cufflinks	exon	25439522	25439671	.	+	.	gene_id "XLOC_003578"; transcript_id "TCONS_00005311"; exon_number "4"; gene_name "AT1G67850"; oId "CUFF.6109.1"; nearest_ref "AT1G67850.2"; class_code "j"; tss_id "TSS4460";
Chr1	Cufflinks	exon	25440078	25440182	.	+	.	gene_id "XLOC_003578"; transcript_id "TCONS_00005311"; exon_number "5"; gene_name "AT1G67850"; oId "CUFF.6109.1"; nearest_ref "AT1G67850.2"; class_code "j"; tss_id "TSS4460";
Chr1	Cufflinks	exon	25440256	25440339	.	+	.	gene_id "XLOC_003578"; transcript_id "TCONS_00005311"; exon_number "6"; gene_name "AT1G67850"; oId "CUFF.6109.1"; nearest_ref "AT1G67850.2"; class_code "j"; tss_id "TSS4460";
Chr1	Cufflinks	exon	25440407	25440522	.	+	.	gene_id "XLOC_003578"; transcript_id "TCONS_00005311"; exon_number "7"; gene_name "AT1G67850"; oId "CUFF.6109.1"; nearest_ref "AT1G67850.2"; class_code "j"; tss_id "TSS4460";
Chr1	Cufflinks	exon	25440610	25440711	.	+	.	gene_id "XLOC_003578"; transcript_id "TCONS_00005311"; exon_number "8"; gene_name "AT1G67850"; oId "CUFF.6109.1"; nearest_ref "AT1G67850.2"; class_code "j"; tss_id "TSS4460";
Chr1	Cufflinks	exon	25440801	25440914	.	+	.	gene_id "XLOC_003578"; transcript_id "TCONS_00005311"; exon_number "9"; gene_name "AT1G67850"; oId "CUFF.6109.1"; nearest_ref "AT1G67850.2"; class_code "j"; tss_id "TSS4460";
Chr1	Cufflinks	exon	25441004	25441060	.	+	.	gene_id "XLOC_003578"; transcript_id "TCONS_00005311"; exon_number "10"; gene_name "AT1G67850"; oId "CUFF.6109.1"; nearest_ref "AT1G67850.2"; class_code "j"; tss_id "TSS4460";
Chr1	Cufflinks	exon	25441157	25441223	.	+	.	gene_id "XLOC_003578"; transcript_id "TCONS_00005311"; exon_number "11"; gene_name "AT1G67850"; oId "CUFF.6109.1"; nearest_ref "AT1G67850.2"; class_code "j"; tss_id "TSS4460";
Chr1	Cufflinks	exon	25441322	25441375	.	+	.	gene_id "XLOC_003578"; transcript_id "TCONS_00005311"; exon_number "12"; gene_name "AT1G67850"; oId "CUFF.6109.1"; nearest_ref "AT1G67850.2"; class_code "j"; tss_id "TSS4460";
Chr1	Cufflinks	exon	25441485	25441559	.	+	.	gene_id "XLOC_003578"; transcript_id "TCONS_00005311"; exon_number "13"; gene_name "AT1G67850"; oId "CUFF.6109.1"; nearest_ref "AT1G67850.2"; class_code "j"; tss_id "TSS4460";
Chr1	Cufflinks	exon	25441637	25442142	.	+	.	gene_id "XLOC_003578"; transcript_id "TCONS_00005311"; exon_number "14"; gene_name "AT1G67850"; oId "CUFF.6109.1"; nearest_ref "AT1G67850.2"; class_code "j"; tss_id "TSS4460";
Chr1	Cufflinks	exon	25437900	25438272	.	+	.	gene_id "XLOC_003578"; transcript_id "TCONS_00013782"; exon_number "1"; gene_name "AT1G67850"; oId "CUFF.11174.3"; nearest_ref "AT1G67850.2"; class_code "j"; tss_id "TSS4460";
Chr1	Cufflinks	exon	25439025	25439223	.	+	.	gene_id "XLOC_003578"; transcript_id "TCONS_00013782"; exon_number "2"; gene_name "AT1G67850"; oId "CUFF.11174.3"; nearest_ref "AT1G67850.2"; class_code "j"; tss_id "TSS4460";
Chr1	Cufflinks	exon	25439319	25439430	.	+	.	gene_id "XLOC_003578"; transcript_id "TCONS_00013782"; exon_number "3"; gene_name "AT1G67850"; oId "CUFF.11174.3"; nearest_ref "AT1G67850.2"; class_code "j"; tss_id "TSS4460";
Chr1	Cufflinks	exon	25439522	25439671	.	+	.	gene_id "XLOC_003578"; transcript_id "TCONS_00013782"; exon_number "4"; gene_name "AT1G67850"; oId "CUFF.11174.3"; nearest_ref "AT1G67850.2"; class_code "j"; tss_id "TSS4460";
Chr1	Cufflinks	exon	25440078	25440182	.	+	.	gene_id "XLOC_003578"; transcript_id "TCONS_00013782"; exon_number "5"; gene_name "AT1G67850"; oId "CUFF.11174.3"; nearest_ref "AT1G67850.2"; class_code "j"; tss_id "TSS4460";
Chr1	Cufflinks	exon	25440256	25440522	.	+	.	gene_id "XLOC_003578"; transcript_id "TCONS_00013782"; exon_number "6"; gene_name "AT1G67850"; oId "CUFF.11174.3"; nearest_ref "AT1G67850.2"; class_code "j"; tss_id "TSS4460";
Chr1	Cufflinks	exon	25440610	25440711	.	+	.	gene_id "XLOC_003578"; transcript_id "TCONS_00013782"; exon_number "7"; gene_name "AT1G67850"; oId "CUFF.11174.3"; nearest_ref "AT1G67850.2"; class_code "j"; tss_id "TSS4460";
Chr1	Cufflinks	exon	25440801	25440914	.	+	.	gene_id "XLOC_003578"; transcript_id "TCONS_00013782"; exon_number "8"; gene_name "AT1G67850"; oId "CUFF.11174.3"; nearest_ref "AT1G67850.2"; class_code "j"; tss_id "TSS4460";
Chr1	Cufflinks	exon	25441004	25441060	.	+	.	gene_id "XLOC_003578"; transcript_id "TCONS_00013782"; exon_number "9"; gene_name "AT1G67850"; oId "CUFF.11174.3"; nearest_ref "AT1G67850.2"; class_code "j"; tss_id "TSS4460";
Chr1	Cufflinks	exon	25441157	25441223	.	+	.	gene_id "XLOC_003578"; transcript_id "TCONS_00013782"; exon_number "10"; gene_name "AT1G67850"; oId "CUFF.11174.3"; nearest_ref "AT1G67850.2"; class_code "j"; tss_id "TSS4460";
Chr1	Cufflinks	exon	25441322	25441559	.	+	.	gene_id "XLOC_003578"; transcript_id "TCONS_00013782"; exon_number "11"; gene_name "AT1G67850"; oId "CUFF.11174.3"; nearest_ref "AT1G67850.2"; class_code "j"; tss_id "TSS4460";
Chr1	Cufflinks	exon	25441637	25441672	.	+	.	gene_id "XLOC_003578"; transcript_id "TCONS_00013782"; exon_number "12"; gene_name "AT1G67850"; oId "CUFF.11174.3"; nearest_ref "AT1G67850.2"; class_code "j"; tss_id "TSS4460";
Chr1	Cufflinks	exon	25441782	25442142	.	+	.	gene_id "XLOC_003578"; transcript_id "TCONS_00013782"; exon_number "13"; gene_name "AT1G67850"; oId "CUFF.11174.3"; nearest_ref "AT1G67850.2"; class_code "j"; tss_id "TSS4460";
Chr1	Cufflinks	exon	25437900	25438272	.	+	.	gene_id "XLOC_003578"; transcript_id "TCONS_00013781"; exon_number "1"; gene_name "AT1G67850"; oId "CUFF.11174.2"; nearest_ref "AT1G67850.2"; class_code "j"; tss_id "TSS4460";
Chr1	Cufflinks	exon	25439025	25439223	.	+	.	gene_id "XLOC_003578"; transcript_id "TCONS_00013781"; exon_number "2"; gene_name "AT1G67850"; oId "CUFF.11174.2"; nearest_ref "AT1G67850.2"; class_code "j"; tss_id "TSS4460";
Chr1	Cufflinks	exon	25439319	25439430	.	+	.	gene_id "XLOC_003578"; transcript_id "TCONS_00013781"; exon_number "3"; gene_name "AT1G67850"; oId "CUFF.11174.2"; nearest_ref "AT1G67850.2"; class_code "j"; tss_id "TSS4460";
Chr1	Cufflinks	exon	25439522	25439671	.	+	.	gene_id "XLOC_003578"; transcript_id "TCONS_00013781"; exon_number "4"; gene_name "AT1G67850"; oId "CUFF.11174.2"; nearest_ref "AT1G67850.2"; class_code "j"; tss_id "TSS4460";
Chr1	Cufflinks	exon	25440078	25440182	.	+	.	gene_id "XLOC_003578"; transcript_id "TCONS_00013781"; exon_number "5"; gene_name "AT1G67850"; oId "CUFF.11174.2"; nearest_ref "AT1G67850.2"; class_code "j"; tss_id "TSS4460";
Chr1	Cufflinks	exon	25440256	25440339	.	+	.	gene_id "XLOC_003578"; transcript_id "TCONS_00013781"; exon_number "6"; gene_name "AT1G67850"; oId "CUFF.11174.2"; nearest_ref "AT1G67850.2"; class_code "j"; tss_id "TSS4460";
Chr1	Cufflinks	exon	25440407	25440522	.	+	.	gene_id "XLOC_003578"; transcript_id "TCONS_00013781"; exon_number "7"; gene_name "AT1G67850"; oId "CUFF.11174.2"; nearest_ref "AT1G67850.2"; class_code "j"; tss_id "TSS4460";
Chr1	Cufflinks	exon	25440610	25440711	.	+	.	gene_id "XLOC_003578"; transcript_id "TCONS_00013781"; exon_number "8"; gene_name "AT1G67850"; oId "CUFF.11174.2"; nearest_ref "AT1G67850.2"; class_code "j"; tss_id "TSS4460";
Chr1	Cufflinks	exon	25440801	25441060	.	+	.	gene_id "XLOC_003578"; transcript_id "TCONS_00013781"; exon_number "9"; gene_name "AT1G67850"; oId "CUFF.11174.2"; nearest_ref "AT1G67850.2"; class_code "j"; tss_id "TSS4460";
Chr1	Cufflinks	exon	25441157	25441223	.	+	.	gene_id "XLOC_003578"; transcript_id "TCONS_00013781"; exon_number "10"; gene_name "AT1G67850"; oId "CUFF.11174.2"; nearest_ref "AT1G67850.2"; class_code "j"; tss_id "TSS4460";
Chr1	Cufflinks	exon	25441322	25441375	.	+	.	gene_id "XLOC_003578"; transcript_id "TCONS_00013781"; exon_number "11"; gene_name "AT1G67850"; oId "CUFF.11174.2"; nearest_ref "AT1G67850.2"; class_code "j"; tss_id "TSS4460";
Chr1	Cufflinks	exon	25441485	25441559	.	+	.	gene_id "XLOC_003578"; transcript_id "TCONS_00013781"; exon_number "12"; gene_name "AT1G67850"; oId "CUFF.11174.2"; nearest_ref "AT1G67850.2"; class_code "j"; tss_id "TSS4460";
Chr1	Cufflinks	exon	25441637	25441672	.	+	.	gene_id "XLOC_003578"; transcript_id "TCONS_00013781"; exon_number "13"; gene_name "AT1G67850"; oId "CUFF.11174.2"; nearest_ref "AT1G67850.2"; class_code "j"; tss_id "TSS4460";
Chr1	Cufflinks	exon	25441782	25442142	.	+	.	gene_id "XLOC_003578"; transcript_id "TCONS_00013781"; exon_number "14"; gene_name "AT1G67850"; oId "CUFF.11174.2"; nearest_ref "AT1G67850.2"; class_code "j"; tss_id "TSS4460";
Chr1	Cufflinks	exon	25437900	25438200	.	+	.	gene_id "XLOC_003578"; transcript_id "TCONS_00005313"; exon_number "1"; gene_name "AT1G67850"; oId "AT1G67850.1"; nearest_ref "AT1G67850.1"; class_code "="; tss_id "TSS4460"; p_id "P3468";
Chr1	Cufflinks	exon	25439025	25439223	.	+	.	gene_id "XLOC_003578"; transcript_id "TCONS_00005313"; exon_number "2"; gene_name "AT1G67850"; oId "AT1G67850.1"; nearest_ref "AT1G67850.1"; class_code "="; tss_id "TSS4460"; p_id "P3468";
Chr1	Cufflinks	exon	25439319	25439430	.	+	.	gene_id "XLOC_003578"; transcript_id "TCONS_00005313"; exon_number "3"; gene_name "AT1G67850"; oId "AT1G67850.1"; nearest_ref "AT1G67850.1"; class_code "="; tss_id "TSS4460"; p_id "P3468";
Chr1	Cufflinks	exon	25439522	25439671	.	+	.	gene_id "XLOC_003578"; transcript_id "TCONS_00005313"; exon_number "4"; gene_name "AT1G67850"; oId "AT1G67850.1"; nearest_ref "AT1G67850.1"; class_code "="; tss_id "TSS4460"; p_id "P3468";
Chr1	Cufflinks	exon	25440078	25440182	.	+	.	gene_id "XLOC_003578"; transcript_id "TCONS_00005313"; exon_number "5"; gene_name "AT1G67850"; oId "AT1G67850.1"; nearest_ref "AT1G67850.1"; class_code "="; tss_id "TSS4460"; p_id "P3468";
Chr1	Cufflinks	exon	25440256	25440339	.	+	.	gene_id "XLOC_003578"; transcript_id "TCONS_00005313"; exon_number "6"; gene_name "AT1G67850"; oId "AT1G67850.1"; nearest_ref "AT1G67850.1"; class_code "="; tss_id "TSS4460"; p_id "P3468";
Chr1	Cufflinks	exon	25440407	25440522	.	+	.	gene_id "XLOC_003578"; transcript_id "TCONS_00005313"; exon_number "7"; gene_name "AT1G67850"; oId "AT1G67850.1"; nearest_ref "AT1G67850.1"; class_code "="; tss_id "TSS4460"; p_id "P3468";
Chr1	Cufflinks	exon	25440610	25440711	.	+	.	gene_id "XLOC_003578"; transcript_id "TCONS_00005313"; exon_number "8"; gene_name "AT1G67850"; oId "AT1G67850.1"; nearest_ref "AT1G67850.1"; class_code "="; tss_id "TSS4460"; p_id "P3468";
Chr1	Cufflinks	exon	25440801	25440914	.	+	.	gene_id "XLOC_003578"; transcript_id "TCONS_00005313"; exon_number "9"; gene_name "AT1G67850"; oId "AT1G67850.1"; nearest_ref "AT1G67850.1"; class_code "="; tss_id "TSS4460"; p_id "P3468";
Chr1	Cufflinks	exon	25441004	25441060	.	+	.	gene_id "XLOC_003578"; transcript_id "TCONS_00005313"; exon_number "10"; gene_name "AT1G67850"; oId "AT1G67850.1"; nearest_ref "AT1G67850.1"; class_code "="; tss_id "TSS4460"; p_id "P3468";
Chr1	Cufflinks	exon	25441157	25441223	.	+	.	gene_id "XLOC_003578"; transcript_id "TCONS_00005313"; exon_number "11"; gene_name "AT1G67850"; oId "AT1G67850.1"; nearest_ref "AT1G67850.1"; class_code "="; tss_id "TSS4460"; p_id "P3468";
Chr1	Cufflinks	exon	25441322	25441375	.	+	.	gene_id "XLOC_003578"; transcript_id "TCONS_00005313"; exon_number "12"; gene_name "AT1G67850"; oId "AT1G67850.1"; nearest_ref "AT1G67850.1"; class_code "="; tss_id "TSS4460"; p_id "P3468";
Chr1	Cufflinks	exon	25441485	25441559	.	+	.	gene_id "XLOC_003578"; transcript_id "TCONS_00005313"; exon_number "13"; gene_name "AT1G67850"; oId "AT1G67850.1"; nearest_ref "AT1G67850.1"; class_code "="; tss_id "TSS4460"; p_id "P3468";
Chr1	Cufflinks	exon	25441637	25441672	.	+	.	gene_id "XLOC_003578"; transcript_id "TCONS_00005313"; exon_number "14"; gene_name "AT1G67850"; oId "AT1G67850.1"; nearest_ref "AT1G67850.1"; class_code "="; tss_id "TSS4460"; p_id "P3468";
Chr1	Cufflinks	exon	25441782	25442142	.	+	.	gene_id "XLOC_003578"; transcript_id "TCONS_00005313"; exon_number "15"; gene_name "AT1G67850"; oId "AT1G67850.1"; nearest_ref "AT1G67850.1"; class_code "="; tss_id "TSS4460"; p_id "P3468";
Chr1	Cufflinks	exon	25437914	25438272	.	+	.	gene_id "XLOC_003578"; transcript_id "TCONS_00005314"; exon_number "1"; gene_name "AT1G67850"; oId "AT1G67850.2"; nearest_ref "AT1G67850.2"; class_code "="; tss_id "TSS4460"; p_id "P3468";
Chr1	Cufflinks	exon	25439025	25439223	.	+	.	gene_id "XLOC_003578"; transcript_id "TCONS_00005314"; exon_number "2"; gene_name "AT1G67850"; oId "AT1G67850.2"; nearest_ref "AT1G67850.2"; class_code "="; tss_id "TSS4460"; p_id "P3468";
Chr1	Cufflinks	exon	25439319	25439430	.	+	.	gene_id "XLOC_003578"; transcript_id "TCONS_00005314"; exon_number "3"; gene_name "AT1G67850"; oId "AT1G67850.2"; nearest_ref "AT1G67850.2"; class_code "="; tss_id "TSS4460"; p_id "P3468";
Chr1	Cufflinks	exon	25439522	25439671	.	+	.	gene_id "XLOC_003578"; transcript_id "TCONS_00005314"; exon_number "4"; gene_name "AT1G67850"; oId "AT1G67850.2"; nearest_ref "AT1G67850.2"; class_code "="; tss_id "TSS4460"; p_id "P3468";
Chr1	Cufflinks	exon	25440078	25440182	.	+	.	gene_id "XLOC_003578"; transcript_id "TCONS_00005314"; exon_number "5"; gene_name "AT1G67850"; oId "AT1G67850.2"; nearest_ref "AT1G67850.2"; class_code "="; tss_id "TSS4460"; p_id "P3468";
Chr1	Cufflinks	exon	25440256	25440339	.	+	.	gene_id "XLOC_003578"; transcript_id "TCONS_00005314"; exon_number "6"; gene_name "AT1G67850"; oId "AT1G67850.2"; nearest_ref "AT1G67850.2"; class_code "="; tss_id "TSS4460"; p_id "P3468";
Chr1	Cufflinks	exon	25440407	25440522	.	+	.	gene_id "XLOC_003578"; transcript_id "TCONS_00005314"; exon_number "7"; gene_name "AT1G67850"; oId "AT1G67850.2"; nearest_ref "AT1G67850.2"; class_code "="; tss_id "TSS4460"; p_id "P3468";
Chr1	Cufflinks	exon	25440610	25440711	.	+	.	gene_id "XLOC_003578"; transcript_id "TCONS_00005314"; exon_number "8"; gene_name "AT1G67850"; oId "AT1G67850.2"; nearest_ref "AT1G67850.2"; class_code "="; tss_id "TSS4460"; p_id "P3468";
Chr1	Cufflinks	exon	25440801	25440914	.	+	.	gene_id "XLOC_003578"; transcript_id "TCONS_00005314"; exon_number "9"; gene_name "AT1G67850"; oId "AT1G67850.2"; nearest_ref "AT1G67850.2"; class_code "="; tss_id "TSS4460"; p_id "P3468";
Chr1	Cufflinks	exon	25441004	25441060	.	+	.	gene_id "XLOC_003578"; transcript_id "TCONS_00005314"; exon_number "10"; gene_name "AT1G67850"; oId "AT1G67850.2"; nearest_ref "AT1G67850.2"; class_code "="; tss_id "TSS4460"; p_id "P3468";
Chr1	Cufflinks	exon	25441157	25441223	.	+	.	gene_id "XLOC_003578"; transcript_id "TCONS_00005314"; exon_number "11"; gene_name "AT1G67850"; oId "AT1G67850.2"; nearest_ref "AT1G67850.2"; class_code "="; tss_id "TSS4460"; p_id "P3468";
Chr1	Cufflinks	exon	25441322	25441375	.	+	.	gene_id "XLOC_003578"; transcript_id "TCONS_00005314"; exon_number "12"; gene_name "AT1G67850"; oId "AT1G67850.2"; nearest_ref "AT1G67850.2"; class_code "="; tss_id "TSS4460"; p_id "P3468";
Chr1	Cufflinks	exon	25441485	25441559	.	+	.	gene_id "XLOC_003578"; transcript_id "TCONS_00005314"; exon_number "13"; gene_name "AT1G67850"; oId "AT1G67850.2"; nearest_ref "AT1G67850.2"; class_code "="; tss_id "TSS4460"; p_id "P3468";
Chr1	Cufflinks	exon	25441637	25441672	.	+	.	gene_id "XLOC_003578"; transcript_id "TCONS_00005314"; exon_number "14"; gene_name "AT1G67850"; oId "AT1G67850.2"; nearest_ref "AT1G67850.2"; class_code "="; tss_id "TSS4460"; p_id "P3468";
Chr1	Cufflinks	exon	25441782	25442142	.	+	.	gene_id "XLOC_003578"; transcript_id "TCONS_00005314"; exon_number "15"; gene_name "AT1G67850"; oId "AT1G67850.2"; nearest_ref "AT1G67850.2"; class_code "="; tss_id "TSS4460"; p_id "P3468";
Chr1	Cufflinks	exon	25442404	25443019	.	+	.	gene_id "XLOC_003579"; transcript_id "TCONS_00005315"; exon_number "1"; gene_name "AT1G67856"; oId "AT1G67856.1"; nearest_ref "AT1G67856.1"; class_code "="; tss_id "TSS4461"; p_id "P3469";
Chr1	Cufflinks	exon	25452699	25452893	.	+	.	gene_id "XLOC_003580"; transcript_id "TCONS_00005316"; exon_number "1"; gene_name "AT1G67875"; oId "AT1G67875.1"; nearest_ref "AT1G67875.1"; class_code "="; tss_id "TSS4462"; p_id "P3470";
Chr1	Cufflinks	exon	25457055	25457721	.	+	.	gene_id "XLOC_003581"; transcript_id "TCONS_00005318"; exon_number "1"; gene_name "AT1G67890"; oId "CUFF.6111.2"; nearest_ref "AT1G67890.1"; class_code "j"; tss_id "TSS4463";
Chr1	Cufflinks	exon	25457925	25458375	.	+	.	gene_id "XLOC_003581"; transcript_id "TCONS_00005318"; exon_number "2"; gene_name "AT1G67890"; oId "CUFF.6111.2"; nearest_ref "AT1G67890.1"; class_code "j"; tss_id "TSS4463";
Chr1	Cufflinks	exon	25458455	25459112	.	+	.	gene_id "XLOC_003581"; transcript_id "TCONS_00005318"; exon_number "3"; gene_name "AT1G67890"; oId "CUFF.6111.2"; nearest_ref "AT1G67890.1"; class_code "j"; tss_id "TSS4463";
Chr1	Cufflinks	exon	25459246	25459286	.	+	.	gene_id "XLOC_003581"; transcript_id "TCONS_00005318"; exon_number "4"; gene_name "AT1G67890"; oId "CUFF.6111.2"; nearest_ref "AT1G67890.1"; class_code "j"; tss_id "TSS4463";
Chr1	Cufflinks	exon	25459401	25459469	.	+	.	gene_id "XLOC_003581"; transcript_id "TCONS_00005318"; exon_number "5"; gene_name "AT1G67890"; oId "CUFF.6111.2"; nearest_ref "AT1G67890.1"; class_code "j"; tss_id "TSS4463";
Chr1	Cufflinks	exon	25459727	25459827	.	+	.	gene_id "XLOC_003581"; transcript_id "TCONS_00005318"; exon_number "6"; gene_name "AT1G67890"; oId "CUFF.6111.2"; nearest_ref "AT1G67890.1"; class_code "j"; tss_id "TSS4463";
Chr1	Cufflinks	exon	25459936	25460014	.	+	.	gene_id "XLOC_003581"; transcript_id "TCONS_00005318"; exon_number "7"; gene_name "AT1G67890"; oId "CUFF.6111.2"; nearest_ref "AT1G67890.1"; class_code "j"; tss_id "TSS4463";
Chr1	Cufflinks	exon	25460145	25460245	.	+	.	gene_id "XLOC_003581"; transcript_id "TCONS_00005318"; exon_number "8"; gene_name "AT1G67890"; oId "CUFF.6111.2"; nearest_ref "AT1G67890.1"; class_code "j"; tss_id "TSS4463";
Chr1	Cufflinks	exon	25460759	25460824	.	+	.	gene_id "XLOC_003581"; transcript_id "TCONS_00005318"; exon_number "9"; gene_name "AT1G67890"; oId "CUFF.6111.2"; nearest_ref "AT1G67890.1"; class_code "j"; tss_id "TSS4463";
Chr1	Cufflinks	exon	25460931	25460980	.	+	.	gene_id "XLOC_003581"; transcript_id "TCONS_00005318"; exon_number "10"; gene_name "AT1G67890"; oId "CUFF.6111.2"; nearest_ref "AT1G67890.1"; class_code "j"; tss_id "TSS4463";
Chr1	Cufflinks	exon	25461065	25461148	.	+	.	gene_id "XLOC_003581"; transcript_id "TCONS_00005318"; exon_number "11"; gene_name "AT1G67890"; oId "CUFF.6111.2"; nearest_ref "AT1G67890.1"; class_code "j"; tss_id "TSS4463";
Chr1	Cufflinks	exon	25461584	25461678	.	+	.	gene_id "XLOC_003581"; transcript_id "TCONS_00005318"; exon_number "12"; gene_name "AT1G67890"; oId "CUFF.6111.2"; nearest_ref "AT1G67890.1"; class_code "j"; tss_id "TSS4463";
Chr1	Cufflinks	exon	25462307	25462792	.	+	.	gene_id "XLOC_003581"; transcript_id "TCONS_00005318"; exon_number "13"; gene_name "AT1G67890"; oId "CUFF.6111.2"; nearest_ref "AT1G67890.1"; class_code "j"; tss_id "TSS4463";
Chr1	Cufflinks	exon	25457055	25457721	.	+	.	gene_id "XLOC_003581"; transcript_id "TCONS_00016010"; exon_number "1"; gene_name "AT1G67890"; oId "CUFF.10930.1"; nearest_ref "AT1G67890.1"; class_code "j"; tss_id "TSS4463";
Chr1	Cufflinks	exon	25457925	25458375	.	+	.	gene_id "XLOC_003581"; transcript_id "TCONS_00016010"; exon_number "2"; gene_name "AT1G67890"; oId "CUFF.10930.1"; nearest_ref "AT1G67890.1"; class_code "j"; tss_id "TSS4463";
Chr1	Cufflinks	exon	25458455	25459112	.	+	.	gene_id "XLOC_003581"; transcript_id "TCONS_00016010"; exon_number "3"; gene_name "AT1G67890"; oId "CUFF.10930.1"; nearest_ref "AT1G67890.1"; class_code "j"; tss_id "TSS4463";
Chr1	Cufflinks	exon	25459246	25459286	.	+	.	gene_id "XLOC_003581"; transcript_id "TCONS_00016010"; exon_number "4"; gene_name "AT1G67890"; oId "CUFF.10930.1"; nearest_ref "AT1G67890.1"; class_code "j"; tss_id "TSS4463";
Chr1	Cufflinks	exon	25459401	25459469	.	+	.	gene_id "XLOC_003581"; transcript_id "TCONS_00016010"; exon_number "5"; gene_name "AT1G67890"; oId "CUFF.10930.1"; nearest_ref "AT1G67890.1"; class_code "j"; tss_id "TSS4463";
Chr1	Cufflinks	exon	25459727	25459827	.	+	.	gene_id "XLOC_003581"; transcript_id "TCONS_00016010"; exon_number "6"; gene_name "AT1G67890"; oId "CUFF.10930.1"; nearest_ref "AT1G67890.1"; class_code "j"; tss_id "TSS4463";
Chr1	Cufflinks	exon	25459936	25460014	.	+	.	gene_id "XLOC_003581"; transcript_id "TCONS_00016010"; exon_number "7"; gene_name "AT1G67890"; oId "CUFF.10930.1"; nearest_ref "AT1G67890.1"; class_code "j"; tss_id "TSS4463";
Chr1	Cufflinks	exon	25460145	25460243	.	+	.	gene_id "XLOC_003581"; transcript_id "TCONS_00016010"; exon_number "8"; gene_name "AT1G67890"; oId "CUFF.10930.1"; nearest_ref "AT1G67890.1"; class_code "j"; tss_id "TSS4463";
Chr1	Cufflinks	exon	25460759	25460824	.	+	.	gene_id "XLOC_003581"; transcript_id "TCONS_00016010"; exon_number "9"; gene_name "AT1G67890"; oId "CUFF.10930.1"; nearest_ref "AT1G67890.1"; class_code "j"; tss_id "TSS4463";
Chr1	Cufflinks	exon	25460931	25461146	.	+	.	gene_id "XLOC_003581"; transcript_id "TCONS_00016010"; exon_number "10"; gene_name "AT1G67890"; oId "CUFF.10930.1"; nearest_ref "AT1G67890.1"; class_code "j"; tss_id "TSS4463";
Chr1	Cufflinks	exon	25461584	25461678	.	+	.	gene_id "XLOC_003581"; transcript_id "TCONS_00016010"; exon_number "11"; gene_name "AT1G67890"; oId "CUFF.10930.1"; nearest_ref "AT1G67890.1"; class_code "j"; tss_id "TSS4463";
Chr1	Cufflinks	exon	25462307	25462792	.	+	.	gene_id "XLOC_003581"; transcript_id "TCONS_00016010"; exon_number "12"; gene_name "AT1G67890"; oId "CUFF.10930.1"; nearest_ref "AT1G67890.1"; class_code "j"; tss_id "TSS4463";
Chr1	Cufflinks	exon	25457055	25457721	.	+	.	gene_id "XLOC_003581"; transcript_id "TCONS_00005317"; exon_number "1"; gene_name "AT1G67890"; oId "CUFF.6111.1"; nearest_ref "AT1G67890.1"; class_code "j"; tss_id "TSS4463";
Chr1	Cufflinks	exon	25457925	25458375	.	+	.	gene_id "XLOC_003581"; transcript_id "TCONS_00005317"; exon_number "2"; gene_name "AT1G67890"; oId "CUFF.6111.1"; nearest_ref "AT1G67890.1"; class_code "j"; tss_id "TSS4463";
Chr1	Cufflinks	exon	25458455	25459112	.	+	.	gene_id "XLOC_003581"; transcript_id "TCONS_00005317"; exon_number "3"; gene_name "AT1G67890"; oId "CUFF.6111.1"; nearest_ref "AT1G67890.1"; class_code "j"; tss_id "TSS4463";
Chr1	Cufflinks	exon	25459246	25459286	.	+	.	gene_id "XLOC_003581"; transcript_id "TCONS_00005317"; exon_number "4"; gene_name "AT1G67890"; oId "CUFF.6111.1"; nearest_ref "AT1G67890.1"; class_code "j"; tss_id "TSS4463";
Chr1	Cufflinks	exon	25459401	25459469	.	+	.	gene_id "XLOC_003581"; transcript_id "TCONS_00005317"; exon_number "5"; gene_name "AT1G67890"; oId "CUFF.6111.1"; nearest_ref "AT1G67890.1"; class_code "j"; tss_id "TSS4463";
Chr1	Cufflinks	exon	25459727	25459827	.	+	.	gene_id "XLOC_003581"; transcript_id "TCONS_00005317"; exon_number "6"; gene_name "AT1G67890"; oId "CUFF.6111.1"; nearest_ref "AT1G67890.1"; class_code "j"; tss_id "TSS4463";
Chr1	Cufflinks	exon	25459936	25460014	.	+	.	gene_id "XLOC_003581"; transcript_id "TCONS_00005317"; exon_number "7"; gene_name "AT1G67890"; oId "CUFF.6111.1"; nearest_ref "AT1G67890.1"; class_code "j"; tss_id "TSS4463";
Chr1	Cufflinks	exon	25460145	25460243	.	+	.	gene_id "XLOC_003581"; transcript_id "TCONS_00005317"; exon_number "8"; gene_name "AT1G67890"; oId "CUFF.6111.1"; nearest_ref "AT1G67890.1"; class_code "j"; tss_id "TSS4463";
Chr1	Cufflinks	exon	25460759	25460980	.	+	.	gene_id "XLOC_003581"; transcript_id "TCONS_00005317"; exon_number "9"; gene_name "AT1G67890"; oId "CUFF.6111.1"; nearest_ref "AT1G67890.1"; class_code "j"; tss_id "TSS4463";
Chr1	Cufflinks	exon	25461065	25461146	.	+	.	gene_id "XLOC_003581"; transcript_id "TCONS_00005317"; exon_number "10"; gene_name "AT1G67890"; oId "CUFF.6111.1"; nearest_ref "AT1G67890.1"; class_code "j"; tss_id "TSS4463";
Chr1	Cufflinks	exon	25461584	25461678	.	+	.	gene_id "XLOC_003581"; transcript_id "TCONS_00005317"; exon_number "11"; gene_name "AT1G67890"; oId "CUFF.6111.1"; nearest_ref "AT1G67890.1"; class_code "j"; tss_id "TSS4463";
Chr1	Cufflinks	exon	25462307	25462792	.	+	.	gene_id "XLOC_003581"; transcript_id "TCONS_00005317"; exon_number "12"; gene_name "AT1G67890"; oId "CUFF.6111.1"; nearest_ref "AT1G67890.1"; class_code "j"; tss_id "TSS4463";
Chr1	Cufflinks	exon	25457086	25457721	.	+	.	gene_id "XLOC_003581"; transcript_id "TCONS_00013783"; exon_number "1"; gene_name "AT1G67890"; oId "CUFF.11176.2"; nearest_ref "AT1G67890.1"; class_code "j"; tss_id "TSS4463";
Chr1	Cufflinks	exon	25457925	25458375	.	+	.	gene_id "XLOC_003581"; transcript_id "TCONS_00013783"; exon_number "2"; gene_name "AT1G67890"; oId "CUFF.11176.2"; nearest_ref "AT1G67890.1"; class_code "j"; tss_id "TSS4463";
Chr1	Cufflinks	exon	25458455	25459286	.	+	.	gene_id "XLOC_003581"; transcript_id "TCONS_00013783"; exon_number "3"; gene_name "AT1G67890"; oId "CUFF.11176.2"; nearest_ref "AT1G67890.1"; class_code "j"; tss_id "TSS4463";
Chr1	Cufflinks	exon	25459401	25459469	.	+	.	gene_id "XLOC_003581"; transcript_id "TCONS_00013783"; exon_number "4"; gene_name "AT1G67890"; oId "CUFF.11176.2"; nearest_ref "AT1G67890.1"; class_code "j"; tss_id "TSS4463";
Chr1	Cufflinks	exon	25459727	25459827	.	+	.	gene_id "XLOC_003581"; transcript_id "TCONS_00013783"; exon_number "5"; gene_name "AT1G67890"; oId "CUFF.11176.2"; nearest_ref "AT1G67890.1"; class_code "j"; tss_id "TSS4463";
Chr1	Cufflinks	exon	25459936	25460243	.	+	.	gene_id "XLOC_003581"; transcript_id "TCONS_00013783"; exon_number "6"; gene_name "AT1G67890"; oId "CUFF.11176.2"; nearest_ref "AT1G67890.1"; class_code "j"; tss_id "TSS4463";
Chr1	Cufflinks	exon	25460759	25460824	.	+	.	gene_id "XLOC_003581"; transcript_id "TCONS_00013783"; exon_number "7"; gene_name "AT1G67890"; oId "CUFF.11176.2"; nearest_ref "AT1G67890.1"; class_code "j"; tss_id "TSS4463";
Chr1	Cufflinks	exon	25460931	25460980	.	+	.	gene_id "XLOC_003581"; transcript_id "TCONS_00013783"; exon_number "8"; gene_name "AT1G67890"; oId "CUFF.11176.2"; nearest_ref "AT1G67890.1"; class_code "j"; tss_id "TSS4463";
Chr1	Cufflinks	exon	25461065	25461146	.	+	.	gene_id "XLOC_003581"; transcript_id "TCONS_00013783"; exon_number "9"; gene_name "AT1G67890"; oId "CUFF.11176.2"; nearest_ref "AT1G67890.1"; class_code "j"; tss_id "TSS4463";
Chr1	Cufflinks	exon	25461584	25461870	.	+	.	gene_id "XLOC_003581"; transcript_id "TCONS_00013783"; exon_number "10"; gene_name "AT1G67890"; oId "CUFF.11176.2"; nearest_ref "AT1G67890.1"; class_code "j"; tss_id "TSS4463";
Chr1	Cufflinks	exon	25457086	25458375	.	+	.	gene_id "XLOC_003581"; transcript_id "TCONS_00013784"; exon_number "1"; gene_name "AT1G67890"; oId "CUFF.11176.1"; nearest_ref "AT1G67890.1"; class_code "j"; tss_id "TSS4463";
Chr1	Cufflinks	exon	25458455	25459112	.	+	.	gene_id "XLOC_003581"; transcript_id "TCONS_00013784"; exon_number "2"; gene_name "AT1G67890"; oId "CUFF.11176.1"; nearest_ref "AT1G67890.1"; class_code "j"; tss_id "TSS4463";
Chr1	Cufflinks	exon	25459246	25459469	.	+	.	gene_id "XLOC_003581"; transcript_id "TCONS_00013784"; exon_number "3"; gene_name "AT1G67890"; oId "CUFF.11176.1"; nearest_ref "AT1G67890.1"; class_code "j"; tss_id "TSS4463";
Chr1	Cufflinks	exon	25459727	25459827	.	+	.	gene_id "XLOC_003581"; transcript_id "TCONS_00013784"; exon_number "4"; gene_name "AT1G67890"; oId "CUFF.11176.1"; nearest_ref "AT1G67890.1"; class_code "j"; tss_id "TSS4463";
Chr1	Cufflinks	exon	25459936	25460014	.	+	.	gene_id "XLOC_003581"; transcript_id "TCONS_00013784"; exon_number "5"; gene_name "AT1G67890"; oId "CUFF.11176.1"; nearest_ref "AT1G67890.1"; class_code "j"; tss_id "TSS4463";
Chr1	Cufflinks	exon	25460145	25460245	.	+	.	gene_id "XLOC_003581"; transcript_id "TCONS_00013784"; exon_number "6"; gene_name "AT1G67890"; oId "CUFF.11176.1"; nearest_ref "AT1G67890.1"; class_code "j"; tss_id "TSS4463";
Chr1	Cufflinks	exon	25460760	25460824	.	+	.	gene_id "XLOC_003581"; transcript_id "TCONS_00013784"; exon_number "7"; gene_name "AT1G67890"; oId "CUFF.11176.1"; nearest_ref "AT1G67890.1"; class_code "j"; tss_id "TSS4463";
Chr1	Cufflinks	exon	25460931	25461146	.	+	.	gene_id "XLOC_003581"; transcript_id "TCONS_00013784"; exon_number "8"; gene_name "AT1G67890"; oId "CUFF.11176.1"; nearest_ref "AT1G67890.1"; class_code "j"; tss_id "TSS4463";
Chr1	Cufflinks	exon	25461582	25461678	.	+	.	gene_id "XLOC_003581"; transcript_id "TCONS_00013784"; exon_number "9"; gene_name "AT1G67890"; oId "CUFF.11176.1"; nearest_ref "AT1G67890.1"; class_code "j"; tss_id "TSS4463";
Chr1	Cufflinks	exon	25462307	25462793	.	+	.	gene_id "XLOC_003581"; transcript_id "TCONS_00013784"; exon_number "10"; gene_name "AT1G67890"; oId "CUFF.11176.1"; nearest_ref "AT1G67890.1"; class_code "j"; tss_id "TSS4463";
Chr1	Cufflinks	exon	25457179	25457721	.	+	.	gene_id "XLOC_003581"; transcript_id "TCONS_00005319"; exon_number "1"; gene_name "AT1G67890"; oId "AT1G67890.2"; nearest_ref "AT1G67890.2"; class_code "="; tss_id "TSS4464"; p_id "P3472";
Chr1	Cufflinks	exon	25457925	25458375	.	+	.	gene_id "XLOC_003581"; transcript_id "TCONS_00005319"; exon_number "2"; gene_name "AT1G67890"; oId "AT1G67890.2"; nearest_ref "AT1G67890.2"; class_code "="; tss_id "TSS4464"; p_id "P3472";
Chr1	Cufflinks	exon	25458455	25459112	.	+	.	gene_id "XLOC_003581"; transcript_id "TCONS_00005319"; exon_number "3"; gene_name "AT1G67890"; oId "AT1G67890.2"; nearest_ref "AT1G67890.2"; class_code "="; tss_id "TSS4464"; p_id "P3472";
Chr1	Cufflinks	exon	25459246	25459286	.	+	.	gene_id "XLOC_003581"; transcript_id "TCONS_00005319"; exon_number "4"; gene_name "AT1G67890"; oId "AT1G67890.2"; nearest_ref "AT1G67890.2"; class_code "="; tss_id "TSS4464"; p_id "P3472";
Chr1	Cufflinks	exon	25459401	25459469	.	+	.	gene_id "XLOC_003581"; transcript_id "TCONS_00005319"; exon_number "5"; gene_name "AT1G67890"; oId "AT1G67890.2"; nearest_ref "AT1G67890.2"; class_code "="; tss_id "TSS4464"; p_id "P3472";
Chr1	Cufflinks	exon	25459727	25459827	.	+	.	gene_id "XLOC_003581"; transcript_id "TCONS_00005319"; exon_number "6"; gene_name "AT1G67890"; oId "AT1G67890.2"; nearest_ref "AT1G67890.2"; class_code "="; tss_id "TSS4464"; p_id "P3472";
Chr1	Cufflinks	exon	25459936	25460014	.	+	.	gene_id "XLOC_003581"; transcript_id "TCONS_00005319"; exon_number "7"; gene_name "AT1G67890"; oId "AT1G67890.2"; nearest_ref "AT1G67890.2"; class_code "="; tss_id "TSS4464"; p_id "P3472";
Chr1	Cufflinks	exon	25460145	25460243	.	+	.	gene_id "XLOC_003581"; transcript_id "TCONS_00005319"; exon_number "8"; gene_name "AT1G67890"; oId "AT1G67890.2"; nearest_ref "AT1G67890.2"; class_code "="; tss_id "TSS4464"; p_id "P3472";
Chr1	Cufflinks	exon	25460759	25460824	.	+	.	gene_id "XLOC_003581"; transcript_id "TCONS_00005319"; exon_number "9"; gene_name "AT1G67890"; oId "AT1G67890.2"; nearest_ref "AT1G67890.2"; class_code "="; tss_id "TSS4464"; p_id "P3472";
Chr1	Cufflinks	exon	25460931	25460980	.	+	.	gene_id "XLOC_003581"; transcript_id "TCONS_00005319"; exon_number "10"; gene_name "AT1G67890"; oId "AT1G67890.2"; nearest_ref "AT1G67890.2"; class_code "="; tss_id "TSS4464"; p_id "P3472";
Chr1	Cufflinks	exon	25461065	25461146	.	+	.	gene_id "XLOC_003581"; transcript_id "TCONS_00005319"; exon_number "11"; gene_name "AT1G67890"; oId "AT1G67890.2"; nearest_ref "AT1G67890.2"; class_code "="; tss_id "TSS4464"; p_id "P3472";
Chr1	Cufflinks	exon	25461584	25461870	.	+	.	gene_id "XLOC_003581"; transcript_id "TCONS_00005319"; exon_number "12"; gene_name "AT1G67890"; oId "AT1G67890.2"; nearest_ref "AT1G67890.2"; class_code "="; tss_id "TSS4464"; p_id "P3472";
Chr1	Cufflinks	exon	25457179	25457721	.	+	.	gene_id "XLOC_003581"; transcript_id "TCONS_00005320"; exon_number "1"; gene_name "AT1G67890"; oId "AT1G67890.1"; nearest_ref "AT1G67890.1"; class_code "="; tss_id "TSS4464"; p_id "P3471";
Chr1	Cufflinks	exon	25457925	25458375	.	+	.	gene_id "XLOC_003581"; transcript_id "TCONS_00005320"; exon_number "2"; gene_name "AT1G67890"; oId "AT1G67890.1"; nearest_ref "AT1G67890.1"; class_code "="; tss_id "TSS4464"; p_id "P3471";
Chr1	Cufflinks	exon	25458455	25459112	.	+	.	gene_id "XLOC_003581"; transcript_id "TCONS_00005320"; exon_number "3"; gene_name "AT1G67890"; oId "AT1G67890.1"; nearest_ref "AT1G67890.1"; class_code "="; tss_id "TSS4464"; p_id "P3471";
Chr1	Cufflinks	exon	25459246	25459286	.	+	.	gene_id "XLOC_003581"; transcript_id "TCONS_00005320"; exon_number "4"; gene_name "AT1G67890"; oId "AT1G67890.1"; nearest_ref "AT1G67890.1"; class_code "="; tss_id "TSS4464"; p_id "P3471";
Chr1	Cufflinks	exon	25459401	25459469	.	+	.	gene_id "XLOC_003581"; transcript_id "TCONS_00005320"; exon_number "5"; gene_name "AT1G67890"; oId "AT1G67890.1"; nearest_ref "AT1G67890.1"; class_code "="; tss_id "TSS4464"; p_id "P3471";
Chr1	Cufflinks	exon	25459727	25459827	.	+	.	gene_id "XLOC_003581"; transcript_id "TCONS_00005320"; exon_number "6"; gene_name "AT1G67890"; oId "AT1G67890.1"; nearest_ref "AT1G67890.1"; class_code "="; tss_id "TSS4464"; p_id "P3471";
Chr1	Cufflinks	exon	25459936	25460014	.	+	.	gene_id "XLOC_003581"; transcript_id "TCONS_00005320"; exon_number "7"; gene_name "AT1G67890"; oId "AT1G67890.1"; nearest_ref "AT1G67890.1"; class_code "="; tss_id "TSS4464"; p_id "P3471";
Chr1	Cufflinks	exon	25460145	25460243	.	+	.	gene_id "XLOC_003581"; transcript_id "TCONS_00005320"; exon_number "8"; gene_name "AT1G67890"; oId "AT1G67890.1"; nearest_ref "AT1G67890.1"; class_code "="; tss_id "TSS4464"; p_id "P3471";
Chr1	Cufflinks	exon	25460759	25460824	.	+	.	gene_id "XLOC_003581"; transcript_id "TCONS_00005320"; exon_number "9"; gene_name "AT1G67890"; oId "AT1G67890.1"; nearest_ref "AT1G67890.1"; class_code "="; tss_id "TSS4464"; p_id "P3471";
Chr1	Cufflinks	exon	25460931	25460980	.	+	.	gene_id "XLOC_003581"; transcript_id "TCONS_00005320"; exon_number "10"; gene_name "AT1G67890"; oId "AT1G67890.1"; nearest_ref "AT1G67890.1"; class_code "="; tss_id "TSS4464"; p_id "P3471";
Chr1	Cufflinks	exon	25461065	25461146	.	+	.	gene_id "XLOC_003581"; transcript_id "TCONS_00005320"; exon_number "11"; gene_name "AT1G67890"; oId "AT1G67890.1"; nearest_ref "AT1G67890.1"; class_code "="; tss_id "TSS4464"; p_id "P3471";
Chr1	Cufflinks	exon	25461584	25461678	.	+	.	gene_id "XLOC_003581"; transcript_id "TCONS_00005320"; exon_number "12"; gene_name "AT1G67890"; oId "AT1G67890.1"; nearest_ref "AT1G67890.1"; class_code "="; tss_id "TSS4464"; p_id "P3471";
Chr1	Cufflinks	exon	25462307	25462792	.	+	.	gene_id "XLOC_003581"; transcript_id "TCONS_00005320"; exon_number "13"; gene_name "AT1G67890"; oId "AT1G67890.1"; nearest_ref "AT1G67890.1"; class_code "="; tss_id "TSS4464"; p_id "P3471";
Chr1	Cufflinks	exon	25457806	25458375	.	+	.	gene_id "XLOC_003581"; transcript_id "TCONS_00013785"; exon_number "1"; gene_name "AT1G67890"; oId "CUFF.11176.5"; nearest_ref "AT1G67890.1"; class_code "j"; tss_id "TSS4465";
Chr1	Cufflinks	exon	25458455	25459469	.	+	.	gene_id "XLOC_003581"; transcript_id "TCONS_00013785"; exon_number "2"; gene_name "AT1G67890"; oId "CUFF.11176.5"; nearest_ref "AT1G67890.1"; class_code "j"; tss_id "TSS4465";
Chr1	Cufflinks	exon	25459727	25459827	.	+	.	gene_id "XLOC_003581"; transcript_id "TCONS_00013785"; exon_number "3"; gene_name "AT1G67890"; oId "CUFF.11176.5"; nearest_ref "AT1G67890.1"; class_code "j"; tss_id "TSS4465";
Chr1	Cufflinks	exon	25459936	25460014	.	+	.	gene_id "XLOC_003581"; transcript_id "TCONS_00013785"; exon_number "4"; gene_name "AT1G67890"; oId "CUFF.11176.5"; nearest_ref "AT1G67890.1"; class_code "j"; tss_id "TSS4465";
Chr1	Cufflinks	exon	25460145	25460243	.	+	.	gene_id "XLOC_003581"; transcript_id "TCONS_00013785"; exon_number "5"; gene_name "AT1G67890"; oId "CUFF.11176.5"; nearest_ref "AT1G67890.1"; class_code "j"; tss_id "TSS4465";
Chr1	Cufflinks	exon	25460759	25460824	.	+	.	gene_id "XLOC_003581"; transcript_id "TCONS_00013785"; exon_number "6"; gene_name "AT1G67890"; oId "CUFF.11176.5"; nearest_ref "AT1G67890.1"; class_code "j"; tss_id "TSS4465";
Chr1	Cufflinks	exon	25460931	25460980	.	+	.	gene_id "XLOC_003581"; transcript_id "TCONS_00013785"; exon_number "7"; gene_name "AT1G67890"; oId "CUFF.11176.5"; nearest_ref "AT1G67890.1"; class_code "j"; tss_id "TSS4465";
Chr1	Cufflinks	exon	25461065	25461146	.	+	.	gene_id "XLOC_003581"; transcript_id "TCONS_00013785"; exon_number "8"; gene_name "AT1G67890"; oId "CUFF.11176.5"; nearest_ref "AT1G67890.1"; class_code "j"; tss_id "TSS4465";
Chr1	Cufflinks	exon	25461584	25461870	.	+	.	gene_id "XLOC_003581"; transcript_id "TCONS_00013785"; exon_number "9"; gene_name "AT1G67890"; oId "CUFF.11176.5"; nearest_ref "AT1G67890.1"; class_code "j"; tss_id "TSS4465";
Chr1	Cufflinks	exon	25460251	25460712	.	+	.	gene_id "XLOC_003582"; transcript_id "TCONS_00017950"; exon_number "1"; gene_name "AT1G67890"; oId "CUFF.10176.1"; nearest_ref "AT1G67890.1"; class_code "i"; tss_id "TSS4466";
Chr1	Cufflinks	exon	25464726	25466552	.	+	.	gene_id "XLOC_003583"; transcript_id "TCONS_00005321"; exon_number "1"; gene_name "AT1G67900"; oId "CUFF.6114.1"; nearest_ref "AT1G67900.2"; class_code "e"; tss_id "TSS4467";
Chr1	Cufflinks	exon	25464726	25464987	.	+	.	gene_id "XLOC_003583"; transcript_id "TCONS_00005323"; exon_number "1"; gene_name "AT1G67900"; oId "AT1G67900.3"; nearest_ref "AT1G67900.3"; class_code "="; tss_id "TSS4467"; p_id "P3473";
Chr1	Cufflinks	exon	25467619	25467795	.	+	.	gene_id "XLOC_003583"; transcript_id "TCONS_00005323"; exon_number "2"; gene_name "AT1G67900"; oId "AT1G67900.3"; nearest_ref "AT1G67900.3"; class_code "="; tss_id "TSS4467"; p_id "P3473";
Chr1	Cufflinks	exon	25467883	25467952	.	+	.	gene_id "XLOC_003583"; transcript_id "TCONS_00005323"; exon_number "3"; gene_name "AT1G67900"; oId "AT1G67900.3"; nearest_ref "AT1G67900.3"; class_code "="; tss_id "TSS4467"; p_id "P3473";
Chr1	Cufflinks	exon	25468039	25469283	.	+	.	gene_id "XLOC_003583"; transcript_id "TCONS_00005323"; exon_number "4"; gene_name "AT1G67900"; oId "AT1G67900.3"; nearest_ref "AT1G67900.3"; class_code "="; tss_id "TSS4467"; p_id "P3473";
Chr1	Cufflinks	exon	25469367	25470017	.	+	.	gene_id "XLOC_003583"; transcript_id "TCONS_00005323"; exon_number "5"; gene_name "AT1G67900"; oId "AT1G67900.3"; nearest_ref "AT1G67900.3"; class_code "="; tss_id "TSS4467"; p_id "P3473";
Chr1	Cufflinks	exon	25464726	25464987	.	+	.	gene_id "XLOC_003583"; transcript_id "TCONS_00005322"; exon_number "1"; gene_name "AT1G67900"; oId "AT1G67900.2"; nearest_ref "AT1G67900.2"; class_code "="; tss_id "TSS4467"; p_id "P3473";
Chr1	Cufflinks	exon	25467032	25467159	.	+	.	gene_id "XLOC_003583"; transcript_id "TCONS_00005322"; exon_number "2"; gene_name "AT1G67900"; oId "AT1G67900.2"; nearest_ref "AT1G67900.2"; class_code "="; tss_id "TSS4467"; p_id "P3473";
Chr1	Cufflinks	exon	25467619	25467795	.	+	.	gene_id "XLOC_003583"; transcript_id "TCONS_00005322"; exon_number "3"; gene_name "AT1G67900"; oId "AT1G67900.2"; nearest_ref "AT1G67900.2"; class_code "="; tss_id "TSS4467"; p_id "P3473";
Chr1	Cufflinks	exon	25467883	25467952	.	+	.	gene_id "XLOC_003583"; transcript_id "TCONS_00005322"; exon_number "4"; gene_name "AT1G67900"; oId "AT1G67900.2"; nearest_ref "AT1G67900.2"; class_code "="; tss_id "TSS4467"; p_id "P3473";
Chr1	Cufflinks	exon	25468039	25469283	.	+	.	gene_id "XLOC_003583"; transcript_id "TCONS_00005322"; exon_number "5"; gene_name "AT1G67900"; oId "AT1G67900.2"; nearest_ref "AT1G67900.2"; class_code "="; tss_id "TSS4467"; p_id "P3473";
Chr1	Cufflinks	exon	25469367	25470017	.	+	.	gene_id "XLOC_003583"; transcript_id "TCONS_00005322"; exon_number "6"; gene_name "AT1G67900"; oId "AT1G67900.2"; nearest_ref "AT1G67900.2"; class_code "="; tss_id "TSS4467"; p_id "P3473";
Chr1	Cufflinks	exon	25466852	25467159	.	+	.	gene_id "XLOC_003583"; transcript_id "TCONS_00005324"; exon_number "1"; gene_name "AT1G67900"; oId "AT1G67900.1"; nearest_ref "AT1G67900.1"; class_code "="; tss_id "TSS4468"; p_id "P3473";
Chr1	Cufflinks	exon	25467619	25467795	.	+	.	gene_id "XLOC_003583"; transcript_id "TCONS_00005324"; exon_number "2"; gene_name "AT1G67900"; oId "AT1G67900.1"; nearest_ref "AT1G67900.1"; class_code "="; tss_id "TSS4468"; p_id "P3473";
Chr1	Cufflinks	exon	25467883	25467952	.	+	.	gene_id "XLOC_003583"; transcript_id "TCONS_00005324"; exon_number "3"; gene_name "AT1G67900"; oId "AT1G67900.1"; nearest_ref "AT1G67900.1"; class_code "="; tss_id "TSS4468"; p_id "P3473";
Chr1	Cufflinks	exon	25468039	25469283	.	+	.	gene_id "XLOC_003583"; transcript_id "TCONS_00005324"; exon_number "4"; gene_name "AT1G67900"; oId "AT1G67900.1"; nearest_ref "AT1G67900.1"; class_code "="; tss_id "TSS4468"; p_id "P3473";
Chr1	Cufflinks	exon	25469367	25470017	.	+	.	gene_id "XLOC_003583"; transcript_id "TCONS_00005324"; exon_number "5"; gene_name "AT1G67900"; oId "AT1G67900.1"; nearest_ref "AT1G67900.1"; class_code "="; tss_id "TSS4468"; p_id "P3473";
Chr1	Cufflinks	exon	25467198	25467952	.	+	.	gene_id "XLOC_003583"; transcript_id "TCONS_00016011"; exon_number "1"; gene_name "AT1G67900"; oId "CUFF.10931.5"; nearest_ref "AT1G67900.2"; class_code "j"; tss_id "TSS4469";
Chr1	Cufflinks	exon	25468039	25469283	.	+	.	gene_id "XLOC_003583"; transcript_id "TCONS_00016011"; exon_number "2"; gene_name "AT1G67900"; oId "CUFF.10931.5"; nearest_ref "AT1G67900.2"; class_code "j"; tss_id "TSS4469";
Chr1	Cufflinks	exon	25469367	25469922	.	+	.	gene_id "XLOC_003583"; transcript_id "TCONS_00016011"; exon_number "3"; gene_name "AT1G67900"; oId "CUFF.10931.5"; nearest_ref "AT1G67900.2"; class_code "j"; tss_id "TSS4469";
Chr1	Cufflinks	exon	25467200	25467795	.	+	.	gene_id "XLOC_003583"; transcript_id "TCONS_00013786"; exon_number "1"; gene_name "AT1G67900"; oId "CUFF.11177.4"; nearest_ref "AT1G67900.2"; class_code "j"; tss_id "TSS4469";
Chr1	Cufflinks	exon	25467883	25469283	.	+	.	gene_id "XLOC_003583"; transcript_id "TCONS_00013786"; exon_number "2"; gene_name "AT1G67900"; oId "CUFF.11177.4"; nearest_ref "AT1G67900.2"; class_code "j"; tss_id "TSS4469";
Chr1	Cufflinks	exon	25469367	25470041	.	+	.	gene_id "XLOC_003583"; transcript_id "TCONS_00013786"; exon_number "3"; gene_name "AT1G67900"; oId "CUFF.11177.4"; nearest_ref "AT1G67900.2"; class_code "j"; tss_id "TSS4469";
Chr1	Cufflinks	exon	25470960	25472042	.	+	.	gene_id "XLOC_003584"; transcript_id "TCONS_00016012"; exon_number "1"; gene_name "AT1G67910"; oId "CUFF.10932.1"; nearest_ref "AT1G67910.2"; class_code "x"; tss_id "TSS4470";
Chr1	Cufflinks	exon	25470962	25471812	.	+	.	gene_id "XLOC_003584"; transcript_id "TCONS_00005325"; exon_number "1"; gene_name "AT1G67910"; oId "CUFF.6116.1"; nearest_ref "AT1G67910.1"; class_code "s"; tss_id "TSS4470";
Chr1	Cufflinks	exon	25472294	25472385	.	+	.	gene_id "XLOC_003584"; transcript_id "TCONS_00005325"; exon_number "2"; gene_name "AT1G67910"; oId "CUFF.6116.1"; nearest_ref "AT1G67910.1"; class_code "s"; tss_id "TSS4470";
Chr1	Cufflinks	exon	25473544	25474140	.	+	.	gene_id "XLOC_003585"; transcript_id "TCONS_00005326"; exon_number "1"; gene_name "AT1G67920"; oId "AT1G67920.1"; nearest_ref "AT1G67920.1"; class_code "="; tss_id "TSS4471"; p_id "P3474";
Chr1	Cufflinks	exon	25477670	25478153	.	+	.	gene_id "XLOC_003586"; transcript_id "TCONS_00005327"; exon_number "1"; gene_name "ATNAP3"; oId "AT1G67940.1"; nearest_ref "AT1G67940.1"; class_code "="; tss_id "TSS4472"; p_id "P3475";
Chr1	Cufflinks	exon	25478225	25478803	.	+	.	gene_id "XLOC_003586"; transcript_id "TCONS_00005327"; exon_number "2"; gene_name "ATNAP3"; oId "AT1G67940.1"; nearest_ref "AT1G67940.1"; class_code "="; tss_id "TSS4472"; p_id "P3475";
Chr1	Cufflinks	exon	25487714	25487777	.	+	.	gene_id "XLOC_003587"; transcript_id "TCONS_00005328"; exon_number "1"; gene_name "CCOAMT"; oId "AT1G67980.2"; nearest_ref "AT1G67980.2"; class_code "="; tss_id "TSS4473"; p_id "P3477";
Chr1	Cufflinks	exon	25487893	25487978	.	+	.	gene_id "XLOC_003587"; transcript_id "TCONS_00005328"; exon_number "2"; gene_name "CCOAMT"; oId "AT1G67980.2"; nearest_ref "AT1G67980.2"; class_code "="; tss_id "TSS4473"; p_id "P3477";
Chr1	Cufflinks	exon	25488177	25488319	.	+	.	gene_id "XLOC_003587"; transcript_id "TCONS_00005328"; exon_number "3"; gene_name "CCOAMT"; oId "AT1G67980.2"; nearest_ref "AT1G67980.2"; class_code "="; tss_id "TSS4473"; p_id "P3477";
Chr1	Cufflinks	exon	25488426	25488557	.	+	.	gene_id "XLOC_003587"; transcript_id "TCONS_00005328"; exon_number "4"; gene_name "CCOAMT"; oId "AT1G67980.2"; nearest_ref "AT1G67980.2"; class_code "="; tss_id "TSS4473"; p_id "P3477";
Chr1	Cufflinks	exon	25488653	25489158	.	+	.	gene_id "XLOC_003587"; transcript_id "TCONS_00005328"; exon_number "5"; gene_name "CCOAMT"; oId "AT1G67980.2"; nearest_ref "AT1G67980.2"; class_code "="; tss_id "TSS4473"; p_id "P3477";
Chr1	Cufflinks	exon	25487714	25487777	.	+	.	gene_id "XLOC_003587"; transcript_id "TCONS_00005329"; exon_number "1"; gene_name "CCOAMT"; oId "AT1G67980.1"; nearest_ref "AT1G67980.1"; class_code "="; tss_id "TSS4473"; p_id "P3476";
Chr1	Cufflinks	exon	25487893	25487978	.	+	.	gene_id "XLOC_003587"; transcript_id "TCONS_00005329"; exon_number "2"; gene_name "CCOAMT"; oId "AT1G67980.1"; nearest_ref "AT1G67980.1"; class_code "="; tss_id "TSS4473"; p_id "P3476";
Chr1	Cufflinks	exon	25488177	25488321	.	+	.	gene_id "XLOC_003587"; transcript_id "TCONS_00005329"; exon_number "3"; gene_name "CCOAMT"; oId "AT1G67980.1"; nearest_ref "AT1G67980.1"; class_code "="; tss_id "TSS4473"; p_id "P3476";
Chr1	Cufflinks	exon	25488426	25488557	.	+	.	gene_id "XLOC_003587"; transcript_id "TCONS_00005329"; exon_number "4"; gene_name "CCOAMT"; oId "AT1G67980.1"; nearest_ref "AT1G67980.1"; class_code "="; tss_id "TSS4473"; p_id "P3476";
Chr1	Cufflinks	exon	25488653	25489231	.	+	.	gene_id "XLOC_003587"; transcript_id "TCONS_00005329"; exon_number "5"; gene_name "CCOAMT"; oId "AT1G67980.1"; nearest_ref "AT1G67980.1"; class_code "="; tss_id "TSS4473"; p_id "P3476";
Chr1	Cufflinks	exon	25489455	25489547	.	+	.	gene_id "XLOC_003588"; transcript_id "TCONS_00005330"; exon_number "1"; gene_name "ATTSM1"; oId "AT1G67990.1"; nearest_ref "AT1G67990.1"; class_code "="; tss_id "TSS4474"; p_id "P3478";
Chr1	Cufflinks	exon	25489650	25489735	.	+	.	gene_id "XLOC_003588"; transcript_id "TCONS_00005330"; exon_number "2"; gene_name "ATTSM1"; oId "AT1G67990.1"; nearest_ref "AT1G67990.1"; class_code "="; tss_id "TSS4474"; p_id "P3478";
Chr1	Cufflinks	exon	25489818	25489962	.	+	.	gene_id "XLOC_003588"; transcript_id "TCONS_00005330"; exon_number "3"; gene_name "ATTSM1"; oId "AT1G67990.1"; nearest_ref "AT1G67990.1"; class_code "="; tss_id "TSS4474"; p_id "P3478";
Chr1	Cufflinks	exon	25490048	25490179	.	+	.	gene_id "XLOC_003588"; transcript_id "TCONS_00005330"; exon_number "4"; gene_name "ATTSM1"; oId "AT1G67990.1"; nearest_ref "AT1G67990.1"; class_code "="; tss_id "TSS4474"; p_id "P3478";
Chr1	Cufflinks	exon	25490465	25490867	.	+	.	gene_id "XLOC_003588"; transcript_id "TCONS_00005330"; exon_number "5"; gene_name "ATTSM1"; oId "AT1G67990.1"; nearest_ref "AT1G67990.1"; class_code "="; tss_id "TSS4474"; p_id "P3478";
Chr1	Cufflinks	exon	25491014	25491173	.	+	.	gene_id "XLOC_003589"; transcript_id "TCONS_00005331"; exon_number "1"; gene_name "ATPIS1"; oId "AT1G68000.1"; nearest_ref "AT1G68000.1"; class_code "="; tss_id "TSS4475"; p_id "P3479";
Chr1	Cufflinks	exon	25491308	25491412	.	+	.	gene_id "XLOC_003589"; transcript_id "TCONS_00005331"; exon_number "2"; gene_name "ATPIS1"; oId "AT1G68000.1"; nearest_ref "AT1G68000.1"; class_code "="; tss_id "TSS4475"; p_id "P3479";
Chr1	Cufflinks	exon	25491495	25491579	.	+	.	gene_id "XLOC_003589"; transcript_id "TCONS_00005331"; exon_number "3"; gene_name "ATPIS1"; oId "AT1G68000.1"; nearest_ref "AT1G68000.1"; class_code "="; tss_id "TSS4475"; p_id "P3479";
Chr1	Cufflinks	exon	25491677	25491726	.	+	.	gene_id "XLOC_003589"; transcript_id "TCONS_00005331"; exon_number "4"; gene_name "ATPIS1"; oId "AT1G68000.1"; nearest_ref "AT1G68000.1"; class_code "="; tss_id "TSS4475"; p_id "P3479";
Chr1	Cufflinks	exon	25491922	25491961	.	+	.	gene_id "XLOC_003589"; transcript_id "TCONS_00005331"; exon_number "5"; gene_name "ATPIS1"; oId "AT1G68000.1"; nearest_ref "AT1G68000.1"; class_code "="; tss_id "TSS4475"; p_id "P3479";
Chr1	Cufflinks	exon	25492052	25492096	.	+	.	gene_id "XLOC_003589"; transcript_id "TCONS_00005331"; exon_number "6"; gene_name "ATPIS1"; oId "AT1G68000.1"; nearest_ref "AT1G68000.1"; class_code "="; tss_id "TSS4475"; p_id "P3479";
Chr1	Cufflinks	exon	25492187	25492252	.	+	.	gene_id "XLOC_003589"; transcript_id "TCONS_00005331"; exon_number "7"; gene_name "ATPIS1"; oId "AT1G68000.1"; nearest_ref "AT1G68000.1"; class_code "="; tss_id "TSS4475"; p_id "P3479";
Chr1	Cufflinks	exon	25492349	25492463	.	+	.	gene_id "XLOC_003589"; transcript_id "TCONS_00005331"; exon_number "8"; gene_name "ATPIS1"; oId "AT1G68000.1"; nearest_ref "AT1G68000.1"; class_code "="; tss_id "TSS4475"; p_id "P3479";
Chr1	Cufflinks	exon	25492545	25492601	.	+	.	gene_id "XLOC_003589"; transcript_id "TCONS_00005331"; exon_number "9"; gene_name "ATPIS1"; oId "AT1G68000.1"; nearest_ref "AT1G68000.1"; class_code "="; tss_id "TSS4475"; p_id "P3479";
Chr1	Cufflinks	exon	25492681	25492779	.	+	.	gene_id "XLOC_003589"; transcript_id "TCONS_00005331"; exon_number "10"; gene_name "ATPIS1"; oId "AT1G68000.1"; nearest_ref "AT1G68000.1"; class_code "="; tss_id "TSS4475"; p_id "P3479";
Chr1	Cufflinks	exon	25492871	25493053	.	+	.	gene_id "XLOC_003589"; transcript_id "TCONS_00005331"; exon_number "11"; gene_name "ATPIS1"; oId "AT1G68000.1"; nearest_ref "AT1G68000.1"; class_code "="; tss_id "TSS4475"; p_id "P3479";
Chr1	Cufflinks	exon	25493196	25493540	.	+	.	gene_id "XLOC_003590"; transcript_id "TCONS_00005332"; exon_number "1"; gene_name "HPR"; oId "AT1G68010.2"; nearest_ref "AT1G68010.2"; class_code "="; tss_id "TSS4476"; p_id "P3481";
Chr1	Cufflinks	exon	25493634	25493717	.	+	.	gene_id "XLOC_003590"; transcript_id "TCONS_00005332"; exon_number "2"; gene_name "HPR"; oId "AT1G68010.2"; nearest_ref "AT1G68010.2"; class_code "="; tss_id "TSS4476"; p_id "P3481";
Chr1	Cufflinks	exon	25493798	25493938	.	+	.	gene_id "XLOC_003590"; transcript_id "TCONS_00005332"; exon_number "3"; gene_name "HPR"; oId "AT1G68010.2"; nearest_ref "AT1G68010.2"; class_code "="; tss_id "TSS4476"; p_id "P3481";
Chr1	Cufflinks	exon	25494038	25494159	.	+	.	gene_id "XLOC_003590"; transcript_id "TCONS_00005332"; exon_number "4"; gene_name "HPR"; oId "AT1G68010.2"; nearest_ref "AT1G68010.2"; class_code "="; tss_id "TSS4476"; p_id "P3481";
Chr1	Cufflinks	exon	25494252	25494333	.	+	.	gene_id "XLOC_003590"; transcript_id "TCONS_00005332"; exon_number "5"; gene_name "HPR"; oId "AT1G68010.2"; nearest_ref "AT1G68010.2"; class_code "="; tss_id "TSS4476"; p_id "P3481";
Chr1	Cufflinks	exon	25494423	25494495	.	+	.	gene_id "XLOC_003590"; transcript_id "TCONS_00005332"; exon_number "6"; gene_name "HPR"; oId "AT1G68010.2"; nearest_ref "AT1G68010.2"; class_code "="; tss_id "TSS4476"; p_id "P3481";
Chr1	Cufflinks	exon	25494581	25494672	.	+	.	gene_id "XLOC_003590"; transcript_id "TCONS_00005332"; exon_number "7"; gene_name "HPR"; oId "AT1G68010.2"; nearest_ref "AT1G68010.2"; class_code "="; tss_id "TSS4476"; p_id "P3481";
Chr1	Cufflinks	exon	25494762	25494839	.	+	.	gene_id "XLOC_003590"; transcript_id "TCONS_00005332"; exon_number "8"; gene_name "HPR"; oId "AT1G68010.2"; nearest_ref "AT1G68010.2"; class_code "="; tss_id "TSS4476"; p_id "P3481";
Chr1	Cufflinks	exon	25494908	25495015	.	+	.	gene_id "XLOC_003590"; transcript_id "TCONS_00005332"; exon_number "9"; gene_name "HPR"; oId "AT1G68010.2"; nearest_ref "AT1G68010.2"; class_code "="; tss_id "TSS4476"; p_id "P3481";
Chr1	Cufflinks	exon	25495103	25495180	.	+	.	gene_id "XLOC_003590"; transcript_id "TCONS_00005332"; exon_number "10"; gene_name "HPR"; oId "AT1G68010.2"; nearest_ref "AT1G68010.2"; class_code "="; tss_id "TSS4476"; p_id "P3481";
Chr1	Cufflinks	exon	25495266	25495310	.	+	.	gene_id "XLOC_003590"; transcript_id "TCONS_00005332"; exon_number "11"; gene_name "HPR"; oId "AT1G68010.2"; nearest_ref "AT1G68010.2"; class_code "="; tss_id "TSS4476"; p_id "P3481";
Chr1	Cufflinks	exon	25495395	25495509	.	+	.	gene_id "XLOC_003590"; transcript_id "TCONS_00005332"; exon_number "12"; gene_name "HPR"; oId "AT1G68010.2"; nearest_ref "AT1G68010.2"; class_code "="; tss_id "TSS4476"; p_id "P3481";
Chr1	Cufflinks	exon	25495698	25495783	.	+	.	gene_id "XLOC_003590"; transcript_id "TCONS_00005332"; exon_number "13"; gene_name "HPR"; oId "AT1G68010.2"; nearest_ref "AT1G68010.2"; class_code "="; tss_id "TSS4476"; p_id "P3481";
Chr1	Cufflinks	exon	25493218	25493540	.	+	.	gene_id "XLOC_003590"; transcript_id "TCONS_00005333"; exon_number "1"; gene_name "HPR"; oId "AT1G68010.1"; nearest_ref "AT1G68010.1"; class_code "="; tss_id "TSS4476"; p_id "P3480";
Chr1	Cufflinks	exon	25493634	25493717	.	+	.	gene_id "XLOC_003590"; transcript_id "TCONS_00005333"; exon_number "2"; gene_name "HPR"; oId "AT1G68010.1"; nearest_ref "AT1G68010.1"; class_code "="; tss_id "TSS4476"; p_id "P3480";
Chr1	Cufflinks	exon	25493798	25493938	.	+	.	gene_id "XLOC_003590"; transcript_id "TCONS_00005333"; exon_number "3"; gene_name "HPR"; oId "AT1G68010.1"; nearest_ref "AT1G68010.1"; class_code "="; tss_id "TSS4476"; p_id "P3480";
Chr1	Cufflinks	exon	25494038	25494159	.	+	.	gene_id "XLOC_003590"; transcript_id "TCONS_00005333"; exon_number "4"; gene_name "HPR"; oId "AT1G68010.1"; nearest_ref "AT1G68010.1"; class_code "="; tss_id "TSS4476"; p_id "P3480";
Chr1	Cufflinks	exon	25494252	25494333	.	+	.	gene_id "XLOC_003590"; transcript_id "TCONS_00005333"; exon_number "5"; gene_name "HPR"; oId "AT1G68010.1"; nearest_ref "AT1G68010.1"; class_code "="; tss_id "TSS4476"; p_id "P3480";
Chr1	Cufflinks	exon	25494423	25494495	.	+	.	gene_id "XLOC_003590"; transcript_id "TCONS_00005333"; exon_number "6"; gene_name "HPR"; oId "AT1G68010.1"; nearest_ref "AT1G68010.1"; class_code "="; tss_id "TSS4476"; p_id "P3480";
Chr1	Cufflinks	exon	25494581	25494672	.	+	.	gene_id "XLOC_003590"; transcript_id "TCONS_00005333"; exon_number "7"; gene_name "HPR"; oId "AT1G68010.1"; nearest_ref "AT1G68010.1"; class_code "="; tss_id "TSS4476"; p_id "P3480";
Chr1	Cufflinks	exon	25494762	25494836	.	+	.	gene_id "XLOC_003590"; transcript_id "TCONS_00005333"; exon_number "8"; gene_name "HPR"; oId "AT1G68010.1"; nearest_ref "AT1G68010.1"; class_code "="; tss_id "TSS4476"; p_id "P3480";
Chr1	Cufflinks	exon	25494908	25495015	.	+	.	gene_id "XLOC_003590"; transcript_id "TCONS_00005333"; exon_number "9"; gene_name "HPR"; oId "AT1G68010.1"; nearest_ref "AT1G68010.1"; class_code "="; tss_id "TSS4476"; p_id "P3480";
Chr1	Cufflinks	exon	25495103	25495180	.	+	.	gene_id "XLOC_003590"; transcript_id "TCONS_00005333"; exon_number "10"; gene_name "HPR"; oId "AT1G68010.1"; nearest_ref "AT1G68010.1"; class_code "="; tss_id "TSS4476"; p_id "P3480";
Chr1	Cufflinks	exon	25495266	25495310	.	+	.	gene_id "XLOC_003590"; transcript_id "TCONS_00005333"; exon_number "11"; gene_name "HPR"; oId "AT1G68010.1"; nearest_ref "AT1G68010.1"; class_code "="; tss_id "TSS4476"; p_id "P3480";
Chr1	Cufflinks	exon	25495395	25495509	.	+	.	gene_id "XLOC_003590"; transcript_id "TCONS_00005333"; exon_number "12"; gene_name "HPR"; oId "AT1G68010.1"; nearest_ref "AT1G68010.1"; class_code "="; tss_id "TSS4476"; p_id "P3480";
Chr1	Cufflinks	exon	25495698	25495988	.	+	.	gene_id "XLOC_003590"; transcript_id "TCONS_00005333"; exon_number "13"; gene_name "HPR"; oId "AT1G68010.1"; nearest_ref "AT1G68010.1"; class_code "="; tss_id "TSS4476"; p_id "P3480";
Chr1	Cufflinks	exon	25496917	25500350	.	+	.	gene_id "XLOC_003591"; transcript_id "TCONS_00016013"; exon_number "1"; gene_name "ATTPS6"; oId "CUFF.10938.1"; nearest_ref "AT1G68020.2"; class_code "e"; tss_id "TSS4477";
Chr1	Cufflinks	exon	25497290	25499513	.	+	.	gene_id "XLOC_003591"; transcript_id "TCONS_00005335"; exon_number "1"; gene_name "ATTPS6"; oId "AT1G68020.2"; nearest_ref "AT1G68020.2"; class_code "="; tss_id "TSS4478"; p_id "P3483";
Chr1	Cufflinks	exon	25499591	25499864	.	+	.	gene_id "XLOC_003591"; transcript_id "TCONS_00005335"; exon_number "2"; gene_name "ATTPS6"; oId "AT1G68020.2"; nearest_ref "AT1G68020.2"; class_code "="; tss_id "TSS4478"; p_id "P3483";
Chr1	Cufflinks	exon	25499954	25500374	.	+	.	gene_id "XLOC_003591"; transcript_id "TCONS_00005335"; exon_number "3"; gene_name "ATTPS6"; oId "AT1G68020.2"; nearest_ref "AT1G68020.2"; class_code "="; tss_id "TSS4478"; p_id "P3483";
Chr1	Cufflinks	exon	25497290	25499864	.	+	.	gene_id "XLOC_003591"; transcript_id "TCONS_00005334"; exon_number "1"; gene_name "ATTPS6"; oId "AT1G68020.1"; nearest_ref "AT1G68020.1"; class_code "="; tss_id "TSS4478"; p_id "P3482";
Chr1	Cufflinks	exon	25499954	25500374	.	+	.	gene_id "XLOC_003591"; transcript_id "TCONS_00005334"; exon_number "2"; gene_name "ATTPS6"; oId "AT1G68020.1"; nearest_ref "AT1G68020.1"; class_code "="; tss_id "TSS4478"; p_id "P3482";
Chr1	Cufflinks	exon	25502876	25502962	.	+	.	gene_id "XLOC_003592"; transcript_id "TCONS_00005336"; exon_number "1"; gene_name "AT1G68040"; oId "AT1G68040.1"; nearest_ref "AT1G68040.1"; class_code "="; tss_id "TSS4479"; p_id "P3484";
Chr1	Cufflinks	exon	25504104	25504760	.	+	.	gene_id "XLOC_003592"; transcript_id "TCONS_00005336"; exon_number "2"; gene_name "AT1G68040"; oId "AT1G68040.1"; nearest_ref "AT1G68040.1"; class_code "="; tss_id "TSS4479"; p_id "P3484";
Chr1	Cufflinks	exon	25504877	25505232	.	+	.	gene_id "XLOC_003592"; transcript_id "TCONS_00005336"; exon_number "3"; gene_name "AT1G68040"; oId "AT1G68040.1"; nearest_ref "AT1G68040.1"; class_code "="; tss_id "TSS4479"; p_id "P3484";
Chr1	Cufflinks	exon	25508676	25509008	.	+	.	gene_id "XLOC_003593"; transcript_id "TCONS_00005338"; exon_number "1"; gene_name "ADO3"; oId "AT1G68050.1"; nearest_ref "AT1G68050.1"; class_code "="; tss_id "TSS4480"; p_id "P3485";
Chr1	Cufflinks	exon	25509110	25510889	.	+	.	gene_id "XLOC_003593"; transcript_id "TCONS_00005338"; exon_number "2"; gene_name "ADO3"; oId "AT1G68050.1"; nearest_ref "AT1G68050.1"; class_code "="; tss_id "TSS4480"; p_id "P3485";
Chr1	Cufflinks	exon	25508676	25510928	.	+	.	gene_id "XLOC_003593"; transcript_id "TCONS_00005337"; exon_number "1"; gene_name "ADO3"; oId "CUFF.10940.2"; nearest_ref "AT1G68050.1"; class_code "e"; tss_id "TSS4480";
Chr1	Cufflinks	exon	25517411	25517956	.	+	.	gene_id "XLOC_003594"; transcript_id "TCONS_00017951"; exon_number "1"; gene_name "AT1G68080"; oId "CUFF.10133.2"; nearest_ref "AT1G68080.2"; class_code "j"; tss_id "TSS4481";
Chr1	Cufflinks	exon	25518035	25518107	.	+	.	gene_id "XLOC_003594"; transcript_id "TCONS_00017951"; exon_number "2"; gene_name "AT1G68080"; oId "CUFF.10133.2"; nearest_ref "AT1G68080.2"; class_code "j"; tss_id "TSS4481";
Chr1	Cufflinks	exon	25518190	25518296	.	+	.	gene_id "XLOC_003594"; transcript_id "TCONS_00017951"; exon_number "3"; gene_name "AT1G68080"; oId "CUFF.10133.2"; nearest_ref "AT1G68080.2"; class_code "j"; tss_id "TSS4481";
Chr1	Cufflinks	exon	25518368	25518772	.	+	.	gene_id "XLOC_003594"; transcript_id "TCONS_00017951"; exon_number "4"; gene_name "AT1G68080"; oId "CUFF.10133.2"; nearest_ref "AT1G68080.2"; class_code "j"; tss_id "TSS4481";
Chr1	Cufflinks	exon	25518911	25519144	.	+	.	gene_id "XLOC_003594"; transcript_id "TCONS_00017951"; exon_number "5"; gene_name "AT1G68080"; oId "CUFF.10133.2"; nearest_ref "AT1G68080.2"; class_code "j"; tss_id "TSS4481";
Chr1	Cufflinks	exon	25517411	25517592	.	+	.	gene_id "XLOC_003594"; transcript_id "TCONS_00005339"; exon_number "1"; gene_name "AT1G68080"; oId "AT1G68080.1"; nearest_ref "AT1G68080.1"; class_code "="; tss_id "TSS4481"; p_id "P3488";
Chr1	Cufflinks	exon	25517660	25517786	.	+	.	gene_id "XLOC_003594"; transcript_id "TCONS_00005339"; exon_number "2"; gene_name "AT1G68080"; oId "AT1G68080.1"; nearest_ref "AT1G68080.1"; class_code "="; tss_id "TSS4481"; p_id "P3488";
Chr1	Cufflinks	exon	25517881	25517956	.	+	.	gene_id "XLOC_003594"; transcript_id "TCONS_00005339"; exon_number "3"; gene_name "AT1G68080"; oId "AT1G68080.1"; nearest_ref "AT1G68080.1"; class_code "="; tss_id "TSS4481"; p_id "P3488";
Chr1	Cufflinks	exon	25518035	25518107	.	+	.	gene_id "XLOC_003594"; transcript_id "TCONS_00005339"; exon_number "4"; gene_name "AT1G68080"; oId "AT1G68080.1"; nearest_ref "AT1G68080.1"; class_code "="; tss_id "TSS4481"; p_id "P3488";
Chr1	Cufflinks	exon	25518201	25518296	.	+	.	gene_id "XLOC_003594"; transcript_id "TCONS_00005339"; exon_number "5"; gene_name "AT1G68080"; oId "AT1G68080.1"; nearest_ref "AT1G68080.1"; class_code "="; tss_id "TSS4481"; p_id "P3488";
Chr1	Cufflinks	exon	25518368	25518772	.	+	.	gene_id "XLOC_003594"; transcript_id "TCONS_00005339"; exon_number "6"; gene_name "AT1G68080"; oId "AT1G68080.1"; nearest_ref "AT1G68080.1"; class_code "="; tss_id "TSS4481"; p_id "P3488";
Chr1	Cufflinks	exon	25518911	25519440	.	+	.	gene_id "XLOC_003594"; transcript_id "TCONS_00005339"; exon_number "7"; gene_name "AT1G68080"; oId "AT1G68080.1"; nearest_ref "AT1G68080.1"; class_code "="; tss_id "TSS4481"; p_id "P3488";
Chr1	Cufflinks	exon	25517411	25518772	.	+	.	gene_id "XLOC_003594"; transcript_id "TCONS_00005340"; exon_number "1"; gene_name "AT1G68080"; oId "CUFF.6126.1"; nearest_ref "AT1G68080.2"; class_code "j"; tss_id "TSS4481";
Chr1	Cufflinks	exon	25518911	25519648	.	+	.	gene_id "XLOC_003594"; transcript_id "TCONS_00005340"; exon_number "2"; gene_name "AT1G68080"; oId "CUFF.6126.1"; nearest_ref "AT1G68080.2"; class_code "j"; tss_id "TSS4481";
Chr1	Cufflinks	exon	25517411	25517592	.	+	.	gene_id "XLOC_003594"; transcript_id "TCONS_00016014"; exon_number "1"; gene_name "AT1G68080"; oId "CUFF.10943.1"; nearest_ref "AT1G68080.2"; class_code "j"; tss_id "TSS4481";
Chr1	Cufflinks	exon	25517660	25517956	.	+	.	gene_id "XLOC_003594"; transcript_id "TCONS_00016014"; exon_number "2"; gene_name "AT1G68080"; oId "CUFF.10943.1"; nearest_ref "AT1G68080.2"; class_code "j"; tss_id "TSS4481";
Chr1	Cufflinks	exon	25518035	25518107	.	+	.	gene_id "XLOC_003594"; transcript_id "TCONS_00016014"; exon_number "3"; gene_name "AT1G68080"; oId "CUFF.10943.1"; nearest_ref "AT1G68080.2"; class_code "j"; tss_id "TSS4481";
Chr1	Cufflinks	exon	25518201	25518296	.	+	.	gene_id "XLOC_003594"; transcript_id "TCONS_00016014"; exon_number "4"; gene_name "AT1G68080"; oId "CUFF.10943.1"; nearest_ref "AT1G68080.2"; class_code "j"; tss_id "TSS4481";
Chr1	Cufflinks	exon	25518368	25518772	.	+	.	gene_id "XLOC_003594"; transcript_id "TCONS_00016014"; exon_number "5"; gene_name "AT1G68080"; oId "CUFF.10943.1"; nearest_ref "AT1G68080.2"; class_code "j"; tss_id "TSS4481";
Chr1	Cufflinks	exon	25518911	25519649	.	+	.	gene_id "XLOC_003594"; transcript_id "TCONS_00016014"; exon_number "6"; gene_name "AT1G68080"; oId "CUFF.10943.1"; nearest_ref "AT1G68080.2"; class_code "j"; tss_id "TSS4481";
Chr1	Cufflinks	exon	25517411	25517786	.	+	.	gene_id "XLOC_003594"; transcript_id "TCONS_00013788"; exon_number "1"; gene_name "AT1G68080"; oId "CUFF.11187.3"; nearest_ref "AT1G68080.2"; class_code "j"; tss_id "TSS4481";
Chr1	Cufflinks	exon	25517881	25517956	.	+	.	gene_id "XLOC_003594"; transcript_id "TCONS_00013788"; exon_number "2"; gene_name "AT1G68080"; oId "CUFF.11187.3"; nearest_ref "AT1G68080.2"; class_code "j"; tss_id "TSS4481";
Chr1	Cufflinks	exon	25518035	25518107	.	+	.	gene_id "XLOC_003594"; transcript_id "TCONS_00013788"; exon_number "3"; gene_name "AT1G68080"; oId "CUFF.11187.3"; nearest_ref "AT1G68080.2"; class_code "j"; tss_id "TSS4481";
Chr1	Cufflinks	exon	25518190	25518772	.	+	.	gene_id "XLOC_003594"; transcript_id "TCONS_00013788"; exon_number "4"; gene_name "AT1G68080"; oId "CUFF.11187.3"; nearest_ref "AT1G68080.2"; class_code "j"; tss_id "TSS4481";
Chr1	Cufflinks	exon	25518911	25519712	.	+	.	gene_id "XLOC_003594"; transcript_id "TCONS_00013788"; exon_number "5"; gene_name "AT1G68080"; oId "CUFF.11187.3"; nearest_ref "AT1G68080.2"; class_code "j"; tss_id "TSS4481";
Chr1	Cufflinks	exon	25517411	25517956	.	+	.	gene_id "XLOC_003594"; transcript_id "TCONS_00013787"; exon_number "1"; gene_name "AT1G68080"; oId "CUFF.11187.2"; nearest_ref "AT1G68080.2"; class_code "j"; tss_id "TSS4481";
Chr1	Cufflinks	exon	25518035	25518107	.	+	.	gene_id "XLOC_003594"; transcript_id "TCONS_00013787"; exon_number "2"; gene_name "AT1G68080"; oId "CUFF.11187.2"; nearest_ref "AT1G68080.2"; class_code "j"; tss_id "TSS4481";
Chr1	Cufflinks	exon	25518201	25518296	.	+	.	gene_id "XLOC_003594"; transcript_id "TCONS_00013787"; exon_number "3"; gene_name "AT1G68080"; oId "CUFF.11187.2"; nearest_ref "AT1G68080.2"; class_code "j"; tss_id "TSS4481";
Chr1	Cufflinks	exon	25518368	25518772	.	+	.	gene_id "XLOC_003594"; transcript_id "TCONS_00013787"; exon_number "4"; gene_name "AT1G68080"; oId "CUFF.11187.2"; nearest_ref "AT1G68080.2"; class_code "j"; tss_id "TSS4481";
Chr1	Cufflinks	exon	25518911	25519712	.	+	.	gene_id "XLOC_003594"; transcript_id "TCONS_00013787"; exon_number "5"; gene_name "AT1G68080"; oId "CUFF.11187.2"; nearest_ref "AT1G68080.2"; class_code "j"; tss_id "TSS4481";
Chr1	Cufflinks	exon	25517464	25517592	.	+	.	gene_id "XLOC_003594"; transcript_id "TCONS_00005341"; exon_number "1"; gene_name "AT1G68080"; oId "AT1G68080.2"; nearest_ref "AT1G68080.2"; class_code "="; tss_id "TSS4481"; p_id "P3487";
Chr1	Cufflinks	exon	25517660	25517786	.	+	.	gene_id "XLOC_003594"; transcript_id "TCONS_00005341"; exon_number "2"; gene_name "AT1G68080"; oId "AT1G68080.2"; nearest_ref "AT1G68080.2"; class_code "="; tss_id "TSS4481"; p_id "P3487";
Chr1	Cufflinks	exon	25517881	25517956	.	+	.	gene_id "XLOC_003594"; transcript_id "TCONS_00005341"; exon_number "3"; gene_name "AT1G68080"; oId "AT1G68080.2"; nearest_ref "AT1G68080.2"; class_code "="; tss_id "TSS4481"; p_id "P3487";
Chr1	Cufflinks	exon	25518035	25518107	.	+	.	gene_id "XLOC_003594"; transcript_id "TCONS_00005341"; exon_number "4"; gene_name "AT1G68080"; oId "AT1G68080.2"; nearest_ref "AT1G68080.2"; class_code "="; tss_id "TSS4481"; p_id "P3487";
Chr1	Cufflinks	exon	25518261	25518296	.	+	.	gene_id "XLOC_003594"; transcript_id "TCONS_00005341"; exon_number "5"; gene_name "AT1G68080"; oId "AT1G68080.2"; nearest_ref "AT1G68080.2"; class_code "="; tss_id "TSS4481"; p_id "P3487";
Chr1	Cufflinks	exon	25518368	25518512	.	+	.	gene_id "XLOC_003594"; transcript_id "TCONS_00005341"; exon_number "6"; gene_name "AT1G68080"; oId "AT1G68080.2"; nearest_ref "AT1G68080.2"; class_code "="; tss_id "TSS4481"; p_id "P3487";
Chr1	Cufflinks	exon	25518603	25518772	.	+	.	gene_id "XLOC_003594"; transcript_id "TCONS_00005341"; exon_number "7"; gene_name "AT1G68080"; oId "AT1G68080.2"; nearest_ref "AT1G68080.2"; class_code "="; tss_id "TSS4481"; p_id "P3487";
Chr1	Cufflinks	exon	25518911	25519430	.	+	.	gene_id "XLOC_003594"; transcript_id "TCONS_00005341"; exon_number "8"; gene_name "AT1G68080"; oId "AT1G68080.2"; nearest_ref "AT1G68080.2"; class_code "="; tss_id "TSS4481"; p_id "P3487";
Chr1	Cufflinks	exon	25517464	25518107	.	+	.	gene_id "XLOC_003594"; transcript_id "TCONS_00005342"; exon_number "1"; gene_name "AT1G68080"; oId "AT1G68080.4"; nearest_ref "AT1G68080.4"; class_code "="; tss_id "TSS4481"; p_id "P3486";
Chr1	Cufflinks	exon	25518201	25518296	.	+	.	gene_id "XLOC_003594"; transcript_id "TCONS_00005342"; exon_number "2"; gene_name "AT1G68080"; oId "AT1G68080.4"; nearest_ref "AT1G68080.4"; class_code "="; tss_id "TSS4481"; p_id "P3486";
Chr1	Cufflinks	exon	25518368	25518772	.	+	.	gene_id "XLOC_003594"; transcript_id "TCONS_00005342"; exon_number "3"; gene_name "AT1G68080"; oId "AT1G68080.4"; nearest_ref "AT1G68080.4"; class_code "="; tss_id "TSS4481"; p_id "P3486";
Chr1	Cufflinks	exon	25518911	25519440	.	+	.	gene_id "XLOC_003594"; transcript_id "TCONS_00005342"; exon_number "4"; gene_name "AT1G68080"; oId "AT1G68080.4"; nearest_ref "AT1G68080.4"; class_code "="; tss_id "TSS4481"; p_id "P3486";
Chr1	Cufflinks	exon	25517487	25517592	.	+	.	gene_id "XLOC_003594"; transcript_id "TCONS_00005343"; exon_number "1"; gene_name "AT1G68080"; oId "AT1G68080.3"; nearest_ref "AT1G68080.3"; class_code "="; tss_id "TSS4481"; p_id "P3489";
Chr1	Cufflinks	exon	25517660	25517786	.	+	.	gene_id "XLOC_003594"; transcript_id "TCONS_00005343"; exon_number "2"; gene_name "AT1G68080"; oId "AT1G68080.3"; nearest_ref "AT1G68080.3"; class_code "="; tss_id "TSS4481"; p_id "P3489";
Chr1	Cufflinks	exon	25517881	25517956	.	+	.	gene_id "XLOC_003594"; transcript_id "TCONS_00005343"; exon_number "3"; gene_name "AT1G68080"; oId "AT1G68080.3"; nearest_ref "AT1G68080.3"; class_code "="; tss_id "TSS4481"; p_id "P3489";
Chr1	Cufflinks	exon	25518035	25518107	.	+	.	gene_id "XLOC_003594"; transcript_id "TCONS_00005343"; exon_number "4"; gene_name "AT1G68080"; oId "AT1G68080.3"; nearest_ref "AT1G68080.3"; class_code "="; tss_id "TSS4481"; p_id "P3489";
Chr1	Cufflinks	exon	25518261	25518296	.	+	.	gene_id "XLOC_003594"; transcript_id "TCONS_00005343"; exon_number "5"; gene_name "AT1G68080"; oId "AT1G68080.3"; nearest_ref "AT1G68080.3"; class_code "="; tss_id "TSS4481"; p_id "P3489";
Chr1	Cufflinks	exon	25518368	25518772	.	+	.	gene_id "XLOC_003594"; transcript_id "TCONS_00005343"; exon_number "6"; gene_name "AT1G68080"; oId "AT1G68080.3"; nearest_ref "AT1G68080.3"; class_code "="; tss_id "TSS4481"; p_id "P3489";
Chr1	Cufflinks	exon	25518911	25519440	.	+	.	gene_id "XLOC_003594"; transcript_id "TCONS_00005343"; exon_number "7"; gene_name "AT1G68080"; oId "AT1G68080.3"; nearest_ref "AT1G68080.3"; class_code "="; tss_id "TSS4481"; p_id "P3489";
Chr1	Cufflinks	exon	25521140	25522006	.	+	.	gene_id "XLOC_003595"; transcript_id "TCONS_00013789"; exon_number "1"; gene_name "IAR1"; oId "CUFF.11188.1"; nearest_ref "AT1G68100.1"; class_code "j"; tss_id "TSS4482";
Chr1	Cufflinks	exon	25522179	25522230	.	+	.	gene_id "XLOC_003595"; transcript_id "TCONS_00013789"; exon_number "2"; gene_name "IAR1"; oId "CUFF.11188.1"; nearest_ref "AT1G68100.1"; class_code "j"; tss_id "TSS4482";
Chr1	Cufflinks	exon	25522363	25522485	.	+	.	gene_id "XLOC_003595"; transcript_id "TCONS_00013789"; exon_number "3"; gene_name "IAR1"; oId "CUFF.11188.1"; nearest_ref "AT1G68100.1"; class_code "j"; tss_id "TSS4482";
Chr1	Cufflinks	exon	25522574	25522800	.	+	.	gene_id "XLOC_003595"; transcript_id "TCONS_00013789"; exon_number "4"; gene_name "IAR1"; oId "CUFF.11188.1"; nearest_ref "AT1G68100.1"; class_code "j"; tss_id "TSS4482";
Chr1	Cufflinks	exon	25523090	25523236	.	+	.	gene_id "XLOC_003595"; transcript_id "TCONS_00013789"; exon_number "5"; gene_name "IAR1"; oId "CUFF.11188.1"; nearest_ref "AT1G68100.1"; class_code "j"; tss_id "TSS4482";
Chr1	Cufflinks	exon	25523358	25523779	.	+	.	gene_id "XLOC_003595"; transcript_id "TCONS_00013789"; exon_number "6"; gene_name "IAR1"; oId "CUFF.11188.1"; nearest_ref "AT1G68100.1"; class_code "j"; tss_id "TSS4482";
Chr1	Cufflinks	exon	25523877	25524199	.	+	.	gene_id "XLOC_003595"; transcript_id "TCONS_00013789"; exon_number "7"; gene_name "IAR1"; oId "CUFF.11188.1"; nearest_ref "AT1G68100.1"; class_code "j"; tss_id "TSS4482";
Chr1	Cufflinks	exon	25521204	25521640	.	+	.	gene_id "XLOC_003595"; transcript_id "TCONS_00005344"; exon_number "1"; gene_name "IAR1"; oId "AT1G68100.1"; nearest_ref "AT1G68100.1"; class_code "="; tss_id "TSS4482"; p_id "P3490";
Chr1	Cufflinks	exon	25521732	25521815	.	+	.	gene_id "XLOC_003595"; transcript_id "TCONS_00005344"; exon_number "2"; gene_name "IAR1"; oId "AT1G68100.1"; nearest_ref "AT1G68100.1"; class_code "="; tss_id "TSS4482"; p_id "P3490";
Chr1	Cufflinks	exon	25521957	25522006	.	+	.	gene_id "XLOC_003595"; transcript_id "TCONS_00005344"; exon_number "3"; gene_name "IAR1"; oId "AT1G68100.1"; nearest_ref "AT1G68100.1"; class_code "="; tss_id "TSS4482"; p_id "P3490";
Chr1	Cufflinks	exon	25522179	25522230	.	+	.	gene_id "XLOC_003595"; transcript_id "TCONS_00005344"; exon_number "4"; gene_name "IAR1"; oId "AT1G68100.1"; nearest_ref "AT1G68100.1"; class_code "="; tss_id "TSS4482"; p_id "P3490";
Chr1	Cufflinks	exon	25522363	25522485	.	+	.	gene_id "XLOC_003595"; transcript_id "TCONS_00005344"; exon_number "5"; gene_name "IAR1"; oId "AT1G68100.1"; nearest_ref "AT1G68100.1"; class_code "="; tss_id "TSS4482"; p_id "P3490";
Chr1	Cufflinks	exon	25522574	25522800	.	+	.	gene_id "XLOC_003595"; transcript_id "TCONS_00005344"; exon_number "6"; gene_name "IAR1"; oId "AT1G68100.1"; nearest_ref "AT1G68100.1"; class_code "="; tss_id "TSS4482"; p_id "P3490";
Chr1	Cufflinks	exon	25523090	25523236	.	+	.	gene_id "XLOC_003595"; transcript_id "TCONS_00005344"; exon_number "7"; gene_name "IAR1"; oId "AT1G68100.1"; nearest_ref "AT1G68100.1"; class_code "="; tss_id "TSS4482"; p_id "P3490";
Chr1	Cufflinks	exon	25523358	25523465	.	+	.	gene_id "XLOC_003595"; transcript_id "TCONS_00005344"; exon_number "8"; gene_name "IAR1"; oId "AT1G68100.1"; nearest_ref "AT1G68100.1"; class_code "="; tss_id "TSS4482"; p_id "P3490";
Chr1	Cufflinks	exon	25523554	25523655	.	+	.	gene_id "XLOC_003595"; transcript_id "TCONS_00005344"; exon_number "9"; gene_name "IAR1"; oId "AT1G68100.1"; nearest_ref "AT1G68100.1"; class_code "="; tss_id "TSS4482"; p_id "P3490";
Chr1	Cufflinks	exon	25523735	25523779	.	+	.	gene_id "XLOC_003595"; transcript_id "TCONS_00005344"; exon_number "10"; gene_name "IAR1"; oId "AT1G68100.1"; nearest_ref "AT1G68100.1"; class_code "="; tss_id "TSS4482"; p_id "P3490";
Chr1	Cufflinks	exon	25523877	25524175	.	+	.	gene_id "XLOC_003595"; transcript_id "TCONS_00005344"; exon_number "11"; gene_name "IAR1"; oId "AT1G68100.1"; nearest_ref "AT1G68100.1"; class_code "="; tss_id "TSS4482"; p_id "P3490";
Chr1	Cufflinks	exon	25524718	25526150	.	+	.	gene_id "XLOC_003596"; transcript_id "TCONS_00005345"; exon_number "1"; gene_name "AT1G68110"; oId "AT1G68110.1"; nearest_ref "AT1G68110.1"; class_code "="; tss_id "TSS4483"; p_id "P3491";
Chr1	Cufflinks	exon	25532244	25533138	.	+	.	gene_id "XLOC_003597"; transcript_id "TCONS_00005347"; exon_number "1"; gene_name "AtIDD14"; oId "AT1G68130.2"; nearest_ref "AT1G68130.2"; class_code "="; tss_id "TSS4484"; p_id "P3493";
Chr1	Cufflinks	exon	25533612	25534586	.	+	.	gene_id "XLOC_003597"; transcript_id "TCONS_00005347"; exon_number "2"; gene_name "AtIDD14"; oId "AT1G68130.2"; nearest_ref "AT1G68130.2"; class_code "="; tss_id "TSS4484"; p_id "P3493";
Chr1	Cufflinks	exon	25532244	25532634	.	+	.	gene_id "XLOC_003597"; transcript_id "TCONS_00005346"; exon_number "1"; gene_name "AtIDD14"; oId "AT1G68130.1"; nearest_ref "AT1G68130.1"; class_code "="; tss_id "TSS4484"; p_id "P3492";
Chr1	Cufflinks	exon	25532736	25533138	.	+	.	gene_id "XLOC_003597"; transcript_id "TCONS_00005346"; exon_number "2"; gene_name "AtIDD14"; oId "AT1G68130.1"; nearest_ref "AT1G68130.1"; class_code "="; tss_id "TSS4484"; p_id "P3492";
Chr1	Cufflinks	exon	25533612	25534586	.	+	.	gene_id "XLOC_003597"; transcript_id "TCONS_00005346"; exon_number "3"; gene_name "AtIDD14"; oId "AT1G68130.1"; nearest_ref "AT1G68130.1"; class_code "="; tss_id "TSS4484"; p_id "P3492";
Chr1	Cufflinks	exon	25533306	25534590	.	+	.	gene_id "XLOC_003597"; transcript_id "TCONS_00017952"; exon_number "1"; gene_name "AtIDD14"; oId "CUFF.10138.3"; nearest_ref "AT1G68130.1"; class_code "e"; tss_id "TSS4485";
Chr1	Cufflinks	exon	25543942	25544248	.	+	.	gene_id "XLOC_003598"; transcript_id "TCONS_00017953"; exon_number "1"; gene_name "WRKY9"; oId "CUFF.10187.1"; nearest_ref "AT1G68150.1"; class_code "j"; tss_id "TSS4486";
Chr1	Cufflinks	exon	25544327	25544462	.	+	.	gene_id "XLOC_003598"; transcript_id "TCONS_00017953"; exon_number "2"; gene_name "WRKY9"; oId "CUFF.10187.1"; nearest_ref "AT1G68150.1"; class_code "j"; tss_id "TSS4486";
Chr1	Cufflinks	exon	25544546	25544830	.	+	.	gene_id "XLOC_003598"; transcript_id "TCONS_00017953"; exon_number "3"; gene_name "WRKY9"; oId "CUFF.10187.1"; nearest_ref "AT1G68150.1"; class_code "j"; tss_id "TSS4486";
Chr1	Cufflinks	exon	25544915	25545028	.	+	.	gene_id "XLOC_003598"; transcript_id "TCONS_00017953"; exon_number "4"; gene_name "WRKY9"; oId "CUFF.10187.1"; nearest_ref "AT1G68150.1"; class_code "j"; tss_id "TSS4486";
Chr1	Cufflinks	exon	25545304	25545717	.	+	.	gene_id "XLOC_003598"; transcript_id "TCONS_00017953"; exon_number "5"; gene_name "WRKY9"; oId "CUFF.10187.1"; nearest_ref "AT1G68150.1"; class_code "j"; tss_id "TSS4486";
Chr1	Cufflinks	exon	25543969	25544248	.	+	.	gene_id "XLOC_003598"; transcript_id "TCONS_00005348"; exon_number "1"; gene_name "WRKY9"; oId "AT1G68150.1"; nearest_ref "AT1G68150.1"; class_code "="; tss_id "TSS4486"; p_id "P3494";
Chr1	Cufflinks	exon	25544327	25544461	.	+	.	gene_id "XLOC_003598"; transcript_id "TCONS_00005348"; exon_number "2"; gene_name "WRKY9"; oId "AT1G68150.1"; nearest_ref "AT1G68150.1"; class_code "="; tss_id "TSS4486"; p_id "P3494";
Chr1	Cufflinks	exon	25544546	25544830	.	+	.	gene_id "XLOC_003598"; transcript_id "TCONS_00005348"; exon_number "3"; gene_name "WRKY9"; oId "AT1G68150.1"; nearest_ref "AT1G68150.1"; class_code "="; tss_id "TSS4486"; p_id "P3494";
Chr1	Cufflinks	exon	25544915	25545028	.	+	.	gene_id "XLOC_003598"; transcript_id "TCONS_00005348"; exon_number "4"; gene_name "WRKY9"; oId "AT1G68150.1"; nearest_ref "AT1G68150.1"; class_code "="; tss_id "TSS4486"; p_id "P3494";
Chr1	Cufflinks	exon	25545304	25545717	.	+	.	gene_id "XLOC_003598"; transcript_id "TCONS_00005348"; exon_number "5"; gene_name "WRKY9"; oId "AT1G68150.1"; nearest_ref "AT1G68150.1"; class_code "="; tss_id "TSS4486"; p_id "P3494";
Chr1	Cufflinks	exon	25551922	25552088	.	+	.	gene_id "XLOC_003599"; transcript_id "TCONS_00005349"; exon_number "1"; gene_name "AT1G68170"; oId "AT1G68170.1"; nearest_ref "AT1G68170.1"; class_code "="; tss_id "TSS4487"; p_id "P3495";
Chr1	Cufflinks	exon	25552161	25552223	.	+	.	gene_id "XLOC_003599"; transcript_id "TCONS_00005349"; exon_number "2"; gene_name "AT1G68170"; oId "AT1G68170.1"; nearest_ref "AT1G68170.1"; class_code "="; tss_id "TSS4487"; p_id "P3495";
Chr1	Cufflinks	exon	25552983	25553099	.	+	.	gene_id "XLOC_003599"; transcript_id "TCONS_00005349"; exon_number "3"; gene_name "AT1G68170"; oId "AT1G68170.1"; nearest_ref "AT1G68170.1"; class_code "="; tss_id "TSS4487"; p_id "P3495";
Chr1	Cufflinks	exon	25553195	25553444	.	+	.	gene_id "XLOC_003599"; transcript_id "TCONS_00005349"; exon_number "4"; gene_name "AT1G68170"; oId "AT1G68170.1"; nearest_ref "AT1G68170.1"; class_code "="; tss_id "TSS4487"; p_id "P3495";
Chr1	Cufflinks	exon	25553549	25553707	.	+	.	gene_id "XLOC_003599"; transcript_id "TCONS_00005349"; exon_number "5"; gene_name "AT1G68170"; oId "AT1G68170.1"; nearest_ref "AT1G68170.1"; class_code "="; tss_id "TSS4487"; p_id "P3495";
Chr1	Cufflinks	exon	25553846	25553997	.	+	.	gene_id "XLOC_003599"; transcript_id "TCONS_00005349"; exon_number "6"; gene_name "AT1G68170"; oId "AT1G68170.1"; nearest_ref "AT1G68170.1"; class_code "="; tss_id "TSS4487"; p_id "P3495";
Chr1	Cufflinks	exon	25554093	25554258	.	+	.	gene_id "XLOC_003599"; transcript_id "TCONS_00005349"; exon_number "7"; gene_name "AT1G68170"; oId "AT1G68170.1"; nearest_ref "AT1G68170.1"; class_code "="; tss_id "TSS4487"; p_id "P3495";
Chr1	Cufflinks	exon	25554721	25555661	.	+	.	gene_id "XLOC_003600"; transcript_id "TCONS_00005350"; exon_number "1"; gene_name "AT1G68180"; oId "AT1G68180.1"; nearest_ref "AT1G68180.1"; class_code "="; tss_id "TSS4488"; p_id "P3496";
Chr1	Cufflinks	exon	25556426	25556544	.	+	.	gene_id "XLOC_003601"; transcript_id "TCONS_00013790"; exon_number "1"; gene_name "AT1G68185"; oId "CUFF.11192.2"; nearest_ref "AT1G68185.1"; class_code "j"; tss_id "TSS4489";
Chr1	Cufflinks	exon	25556659	25556734	.	+	.	gene_id "XLOC_003601"; transcript_id "TCONS_00013790"; exon_number "2"; gene_name "AT1G68185"; oId "CUFF.11192.2"; nearest_ref "AT1G68185.1"; class_code "j"; tss_id "TSS4489";
Chr1	Cufflinks	exon	25556823	25556881	.	+	.	gene_id "XLOC_003601"; transcript_id "TCONS_00013790"; exon_number "3"; gene_name "AT1G68185"; oId "CUFF.11192.2"; nearest_ref "AT1G68185.1"; class_code "j"; tss_id "TSS4489";
Chr1	Cufflinks	exon	25557076	25557208	.	+	.	gene_id "XLOC_003601"; transcript_id "TCONS_00013790"; exon_number "4"; gene_name "AT1G68185"; oId "CUFF.11192.2"; nearest_ref "AT1G68185.1"; class_code "j"; tss_id "TSS4489";
Chr1	Cufflinks	exon	25557343	25557553	.	+	.	gene_id "XLOC_003601"; transcript_id "TCONS_00013790"; exon_number "5"; gene_name "AT1G68185"; oId "CUFF.11192.2"; nearest_ref "AT1G68185.1"; class_code "j"; tss_id "TSS4489";
Chr1	Cufflinks	exon	25558006	25558522	.	+	.	gene_id "XLOC_003601"; transcript_id "TCONS_00013790"; exon_number "6"; gene_name "AT1G68185"; oId "CUFF.11192.2"; nearest_ref "AT1G68185.1"; class_code "j"; tss_id "TSS4489";
Chr1	Cufflinks	exon	25556426	25556544	.	+	.	gene_id "XLOC_003601"; transcript_id "TCONS_00005351"; exon_number "1"; gene_name "AT1G68185"; oId "AT1G68185.1"; nearest_ref "AT1G68185.1"; class_code "="; tss_id "TSS4489"; p_id "P3497";
Chr1	Cufflinks	exon	25556659	25556734	.	+	.	gene_id "XLOC_003601"; transcript_id "TCONS_00005351"; exon_number "2"; gene_name "AT1G68185"; oId "AT1G68185.1"; nearest_ref "AT1G68185.1"; class_code "="; tss_id "TSS4489"; p_id "P3497";
Chr1	Cufflinks	exon	25556823	25556881	.	+	.	gene_id "XLOC_003601"; transcript_id "TCONS_00005351"; exon_number "3"; gene_name "AT1G68185"; oId "AT1G68185.1"; nearest_ref "AT1G68185.1"; class_code "="; tss_id "TSS4489"; p_id "P3497";
Chr1	Cufflinks	exon	25557076	25557206	.	+	.	gene_id "XLOC_003601"; transcript_id "TCONS_00005351"; exon_number "4"; gene_name "AT1G68185"; oId "AT1G68185.1"; nearest_ref "AT1G68185.1"; class_code "="; tss_id "TSS4489"; p_id "P3497";
Chr1	Cufflinks	exon	25557343	25557553	.	+	.	gene_id "XLOC_003601"; transcript_id "TCONS_00005351"; exon_number "5"; gene_name "AT1G68185"; oId "AT1G68185.1"; nearest_ref "AT1G68185.1"; class_code "="; tss_id "TSS4489"; p_id "P3497";
Chr1	Cufflinks	exon	25558006	25558180	.	+	.	gene_id "XLOC_003601"; transcript_id "TCONS_00005351"; exon_number "6"; gene_name "AT1G68185"; oId "AT1G68185.1"; nearest_ref "AT1G68185.1"; class_code "="; tss_id "TSS4489"; p_id "P3497";
Chr1	Cufflinks	exon	25558267	25558522	.	+	.	gene_id "XLOC_003601"; transcript_id "TCONS_00005351"; exon_number "7"; gene_name "AT1G68185"; oId "AT1G68185.1"; nearest_ref "AT1G68185.1"; class_code "="; tss_id "TSS4489"; p_id "P3497";
Chr1	Cufflinks	exon	25559246	25559291	.	+	.	gene_id "XLOC_003602"; transcript_id "TCONS_00005352"; exon_number "1"; gene_name "AT1G68190"; oId "CUFF.6133.2"; nearest_ref "AT1G68190.1"; class_code "j"; tss_id "TSS4490";
Chr1	Cufflinks	exon	25559369	25559942	.	+	.	gene_id "XLOC_003602"; transcript_id "TCONS_00005352"; exon_number "2"; gene_name "AT1G68190"; oId "CUFF.6133.2"; nearest_ref "AT1G68190.1"; class_code "j"; tss_id "TSS4490";
Chr1	Cufflinks	exon	25560075	25560335	.	+	.	gene_id "XLOC_003602"; transcript_id "TCONS_00005352"; exon_number "3"; gene_name "AT1G68190"; oId "CUFF.6133.2"; nearest_ref "AT1G68190.1"; class_code "j"; tss_id "TSS4490";
Chr1	Cufflinks	exon	25560412	25560597	.	+	.	gene_id "XLOC_003602"; transcript_id "TCONS_00005352"; exon_number "4"; gene_name "AT1G68190"; oId "CUFF.6133.2"; nearest_ref "AT1G68190.1"; class_code "j"; tss_id "TSS4490";
Chr1	Cufflinks	exon	25560702	25560898	.	+	.	gene_id "XLOC_003602"; transcript_id "TCONS_00005352"; exon_number "5"; gene_name "AT1G68190"; oId "CUFF.6133.2"; nearest_ref "AT1G68190.1"; class_code "j"; tss_id "TSS4490";
Chr1	Cufflinks	exon	25560986	25561181	.	+	.	gene_id "XLOC_003602"; transcript_id "TCONS_00005352"; exon_number "6"; gene_name "AT1G68190"; oId "CUFF.6133.2"; nearest_ref "AT1G68190.1"; class_code "j"; tss_id "TSS4490";
Chr1	Cufflinks	exon	25559246	25559942	.	+	.	gene_id "XLOC_003602"; transcript_id "TCONS_00013791"; exon_number "1"; gene_name "AT1G68190"; oId "CUFF.11193.1"; nearest_ref "AT1G68190.1"; class_code "j"; tss_id "TSS4490";
Chr1	Cufflinks	exon	25560075	25560335	.	+	.	gene_id "XLOC_003602"; transcript_id "TCONS_00013791"; exon_number "2"; gene_name "AT1G68190"; oId "CUFF.11193.1"; nearest_ref "AT1G68190.1"; class_code "j"; tss_id "TSS4490";
Chr1	Cufflinks	exon	25560412	25560597	.	+	.	gene_id "XLOC_003602"; transcript_id "TCONS_00013791"; exon_number "3"; gene_name "AT1G68190"; oId "CUFF.11193.1"; nearest_ref "AT1G68190.1"; class_code "j"; tss_id "TSS4490";
Chr1	Cufflinks	exon	25560702	25560898	.	+	.	gene_id "XLOC_003602"; transcript_id "TCONS_00013791"; exon_number "4"; gene_name "AT1G68190"; oId "CUFF.11193.1"; nearest_ref "AT1G68190.1"; class_code "j"; tss_id "TSS4490";
Chr1	Cufflinks	exon	25560986	25561190	.	+	.	gene_id "XLOC_003602"; transcript_id "TCONS_00013791"; exon_number "5"; gene_name "AT1G68190"; oId "CUFF.11193.1"; nearest_ref "AT1G68190.1"; class_code "j"; tss_id "TSS4490";
Chr1	Cufflinks	exon	25559246	25559291	.	+	.	gene_id "XLOC_003602"; transcript_id "TCONS_00016015"; exon_number "1"; gene_name "AT1G68190"; oId "CUFF.10951.1"; nearest_ref "AT1G68190.1"; class_code "j"; tss_id "TSS4490";
Chr1	Cufflinks	exon	25559369	25559419	.	+	.	gene_id "XLOC_003602"; transcript_id "TCONS_00016015"; exon_number "2"; gene_name "AT1G68190"; oId "CUFF.10951.1"; nearest_ref "AT1G68190.1"; class_code "j"; tss_id "TSS4490";
Chr1	Cufflinks	exon	25559504	25559561	.	+	.	gene_id "XLOC_003602"; transcript_id "TCONS_00016015"; exon_number "3"; gene_name "AT1G68190"; oId "CUFF.10951.1"; nearest_ref "AT1G68190.1"; class_code "j"; tss_id "TSS4490";
Chr1	Cufflinks	exon	25559665	25560335	.	+	.	gene_id "XLOC_003602"; transcript_id "TCONS_00016015"; exon_number "4"; gene_name "AT1G68190"; oId "CUFF.10951.1"; nearest_ref "AT1G68190.1"; class_code "j"; tss_id "TSS4490";
Chr1	Cufflinks	exon	25560412	25560898	.	+	.	gene_id "XLOC_003602"; transcript_id "TCONS_00016015"; exon_number "5"; gene_name "AT1G68190"; oId "CUFF.10951.1"; nearest_ref "AT1G68190.1"; class_code "j"; tss_id "TSS4490";
Chr1	Cufflinks	exon	25560986	25561192	.	+	.	gene_id "XLOC_003602"; transcript_id "TCONS_00016015"; exon_number "6"; gene_name "AT1G68190"; oId "CUFF.10951.1"; nearest_ref "AT1G68190.1"; class_code "j"; tss_id "TSS4490";
Chr1	Cufflinks	exon	25559246	25559291	.	+	.	gene_id "XLOC_003602"; transcript_id "TCONS_00005353"; exon_number "1"; gene_name "AT1G68190"; oId "AT1G68190.1"; nearest_ref "AT1G68190.1"; class_code "="; tss_id "TSS4490"; p_id "P3498";
Chr1	Cufflinks	exon	25559369	25559791	.	+	.	gene_id "XLOC_003602"; transcript_id "TCONS_00005353"; exon_number "2"; gene_name "AT1G68190"; oId "AT1G68190.1"; nearest_ref "AT1G68190.1"; class_code "="; tss_id "TSS4490"; p_id "P3498";
Chr1	Cufflinks	exon	25560075	25560335	.	+	.	gene_id "XLOC_003602"; transcript_id "TCONS_00005353"; exon_number "3"; gene_name "AT1G68190"; oId "AT1G68190.1"; nearest_ref "AT1G68190.1"; class_code "="; tss_id "TSS4490"; p_id "P3498";
Chr1	Cufflinks	exon	25560412	25560597	.	+	.	gene_id "XLOC_003602"; transcript_id "TCONS_00005353"; exon_number "4"; gene_name "AT1G68190"; oId "AT1G68190.1"; nearest_ref "AT1G68190.1"; class_code "="; tss_id "TSS4490"; p_id "P3498";
Chr1	Cufflinks	exon	25560702	25560898	.	+	.	gene_id "XLOC_003602"; transcript_id "TCONS_00005353"; exon_number "5"; gene_name "AT1G68190"; oId "AT1G68190.1"; nearest_ref "AT1G68190.1"; class_code "="; tss_id "TSS4490"; p_id "P3498";
Chr1	Cufflinks	exon	25560986	25561212	.	+	.	gene_id "XLOC_003602"; transcript_id "TCONS_00005353"; exon_number "6"; gene_name "AT1G68190"; oId "AT1G68190.1"; nearest_ref "AT1G68190.1"; class_code "="; tss_id "TSS4490"; p_id "P3498";
Chr1	Cufflinks	exon	25562118	25562702	.	+	.	gene_id "XLOC_003603"; transcript_id "TCONS_00005355"; exon_number "1"; gene_name "AT1G68200"; oId "AT1G68200.2"; nearest_ref "AT1G68200.2"; class_code "="; tss_id "TSS4491"; p_id "P3500";
Chr1	Cufflinks	exon	25563610	25563948	.	+	.	gene_id "XLOC_003603"; transcript_id "TCONS_00005355"; exon_number "2"; gene_name "AT1G68200"; oId "AT1G68200.2"; nearest_ref "AT1G68200.2"; class_code "="; tss_id "TSS4491"; p_id "P3500";
Chr1	Cufflinks	exon	25562118	25562702	.	+	.	gene_id "XLOC_003603"; transcript_id "TCONS_00005354"; exon_number "1"; gene_name "AT1G68200"; oId "AT1G68200.1"; nearest_ref "AT1G68200.1"; class_code "="; tss_id "TSS4491"; p_id "P3499";
Chr1	Cufflinks	exon	25563607	25563948	.	+	.	gene_id "XLOC_003603"; transcript_id "TCONS_00005354"; exon_number "2"; gene_name "AT1G68200"; oId "AT1G68200.1"; nearest_ref "AT1G68200.1"; class_code "="; tss_id "TSS4491"; p_id "P3499";
Chr1	Cufflinks	exon	25565983	25566097	.	+	.	gene_id "XLOC_003604"; transcript_id "TCONS_00005356"; exon_number "1"; gene_name "APRR6"; oId "AT1G68210.1"; nearest_ref "AT1G68210.1"; class_code "="; tss_id "TSS4492"; p_id "P3501";
Chr1	Cufflinks	exon	25566802	25566951	.	+	.	gene_id "XLOC_003604"; transcript_id "TCONS_00005356"; exon_number "2"; gene_name "APRR6"; oId "AT1G68210.1"; nearest_ref "AT1G68210.1"; class_code "="; tss_id "TSS4492"; p_id "P3501";
Chr1	Cufflinks	exon	25567041	25567511	.	+	.	gene_id "XLOC_003604"; transcript_id "TCONS_00005356"; exon_number "3"; gene_name "APRR6"; oId "AT1G68210.1"; nearest_ref "AT1G68210.1"; class_code "="; tss_id "TSS4492"; p_id "P3501";
Chr1	Cufflinks	exon	25567597	25567673	.	+	.	gene_id "XLOC_003604"; transcript_id "TCONS_00005356"; exon_number "4"; gene_name "APRR6"; oId "AT1G68210.1"; nearest_ref "AT1G68210.1"; class_code "="; tss_id "TSS4492"; p_id "P3501";
Chr1	Cufflinks	exon	25567767	25567965	.	+	.	gene_id "XLOC_003604"; transcript_id "TCONS_00005356"; exon_number "5"; gene_name "APRR6"; oId "AT1G68210.1"; nearest_ref "AT1G68210.1"; class_code "="; tss_id "TSS4492"; p_id "P3501";
Chr1	Cufflinks	exon	25568047	25569302	.	+	.	gene_id "XLOC_003604"; transcript_id "TCONS_00005356"; exon_number "6"; gene_name "APRR6"; oId "AT1G68210.1"; nearest_ref "AT1G68210.1"; class_code "="; tss_id "TSS4492"; p_id "P3501";
Chr1	Cufflinks	exon	25570231	25570414	.	+	.	gene_id "XLOC_003605"; transcript_id "TCONS_00005357"; exon_number "1"; gene_name "AT1G68220"; oId "AT1G68220.1"; nearest_ref "AT1G68220.1"; class_code "="; tss_id "TSS4493"; p_id "P3502";
Chr1	Cufflinks	exon	25570496	25570704	.	+	.	gene_id "XLOC_003605"; transcript_id "TCONS_00005357"; exon_number "2"; gene_name "AT1G68220"; oId "AT1G68220.1"; nearest_ref "AT1G68220.1"; class_code "="; tss_id "TSS4493"; p_id "P3502";
Chr1	Cufflinks	exon	25571259	25571712	.	+	.	gene_id "XLOC_003605"; transcript_id "TCONS_00005357"; exon_number "3"; gene_name "AT1G68220"; oId "AT1G68220.1"; nearest_ref "AT1G68220.1"; class_code "="; tss_id "TSS4493"; p_id "P3502";
Chr1	Cufflinks	exon	25572114	25572275	.	+	.	gene_id "XLOC_003606"; transcript_id "TCONS_00005358"; exon_number "1"; gene_name "RTNLB14"; oId "CUFF.10194.1"; nearest_ref "AT1G68230.2"; class_code "j"; tss_id "TSS4494";
Chr1	Cufflinks	exon	25572355	25572541	.	+	.	gene_id "XLOC_003606"; transcript_id "TCONS_00005358"; exon_number "2"; gene_name "RTNLB14"; oId "CUFF.10194.1"; nearest_ref "AT1G68230.2"; class_code "j"; tss_id "TSS4494";
Chr1	Cufflinks	exon	25572625	25572754	.	+	.	gene_id "XLOC_003606"; transcript_id "TCONS_00005358"; exon_number "3"; gene_name "RTNLB14"; oId "CUFF.10194.1"; nearest_ref "AT1G68230.2"; class_code "j"; tss_id "TSS4494";
Chr1	Cufflinks	exon	25572841	25572910	.	+	.	gene_id "XLOC_003606"; transcript_id "TCONS_00005358"; exon_number "4"; gene_name "RTNLB14"; oId "CUFF.10194.1"; nearest_ref "AT1G68230.2"; class_code "j"; tss_id "TSS4494";
Chr1	Cufflinks	exon	25573063	25573333	.	+	.	gene_id "XLOC_003606"; transcript_id "TCONS_00005358"; exon_number "5"; gene_name "RTNLB14"; oId "CUFF.10194.1"; nearest_ref "AT1G68230.2"; class_code "j"; tss_id "TSS4494";
Chr1	Cufflinks	exon	25572185	25572275	.	+	.	gene_id "XLOC_003606"; transcript_id "TCONS_00005360"; exon_number "1"; gene_name "RTNLB14"; oId "AT1G68230.2"; nearest_ref "AT1G68230.2"; class_code "="; tss_id "TSS4494"; p_id "P3504";
Chr1	Cufflinks	exon	25572355	25572541	.	+	.	gene_id "XLOC_003606"; transcript_id "TCONS_00005360"; exon_number "2"; gene_name "RTNLB14"; oId "AT1G68230.2"; nearest_ref "AT1G68230.2"; class_code "="; tss_id "TSS4494"; p_id "P3504";
Chr1	Cufflinks	exon	25572625	25572754	.	+	.	gene_id "XLOC_003606"; transcript_id "TCONS_00005360"; exon_number "3"; gene_name "RTNLB14"; oId "AT1G68230.2"; nearest_ref "AT1G68230.2"; class_code "="; tss_id "TSS4494"; p_id "P3504";
Chr1	Cufflinks	exon	25572841	25572921	.	+	.	gene_id "XLOC_003606"; transcript_id "TCONS_00005360"; exon_number "4"; gene_name "RTNLB14"; oId "AT1G68230.2"; nearest_ref "AT1G68230.2"; class_code "="; tss_id "TSS4494"; p_id "P3504";
Chr1	Cufflinks	exon	25572185	25572275	.	+	.	gene_id "XLOC_003606"; transcript_id "TCONS_00005359"; exon_number "1"; gene_name "RTNLB14"; oId "AT1G68230.1"; nearest_ref "AT1G68230.1"; class_code "="; tss_id "TSS4494"; p_id "P3503";
Chr1	Cufflinks	exon	25572355	25572508	.	+	.	gene_id "XLOC_003606"; transcript_id "TCONS_00005359"; exon_number "2"; gene_name "RTNLB14"; oId "AT1G68230.1"; nearest_ref "AT1G68230.1"; class_code "="; tss_id "TSS4494"; p_id "P3503";
Chr1	Cufflinks	exon	25572625	25572754	.	+	.	gene_id "XLOC_003606"; transcript_id "TCONS_00005359"; exon_number "3"; gene_name "RTNLB14"; oId "AT1G68230.1"; nearest_ref "AT1G68230.1"; class_code "="; tss_id "TSS4494"; p_id "P3503";
Chr1	Cufflinks	exon	25572841	25572921	.	+	.	gene_id "XLOC_003606"; transcript_id "TCONS_00005359"; exon_number "4"; gene_name "RTNLB14"; oId "AT1G68230.1"; nearest_ref "AT1G68230.1"; class_code "="; tss_id "TSS4494"; p_id "P3503";
Chr1	Cufflinks	exon	25574383	25574822	.	+	.	gene_id "XLOC_003607"; transcript_id "TCONS_00013792"; exon_number "1"; gene_name "ENDO 2"; oId "CUFF.11196.1"; nearest_ref "AT1G68290.1"; class_code "o"; tss_id "TSS4495";
Chr1	Cufflinks	exon	25629606	25629619	.	+	.	gene_id "XLOC_003607"; transcript_id "TCONS_00013792"; exon_number "2"; gene_name "ENDO 2"; oId "CUFF.11196.1"; nearest_ref "AT1G68290.1"; class_code "o"; tss_id "TSS4495";
Chr1	Cufflinks	exon	25574461	25574835	.	+	.	gene_id "XLOC_003607"; transcript_id "TCONS_00005361"; exon_number "1"; gene_name "AT1G68238"; oId "AT1G68238.1"; nearest_ref "AT1G68238.1"; class_code "="; tss_id "TSS4495"; p_id "P3505";
Chr1	Cufflinks	exon	25594980	25595507	.	+	.	gene_id "XLOC_003608"; transcript_id "TCONS_00005362"; exon_number "1"; gene_name "AT1G68285"; oId "AT1G68285.1"; nearest_ref "AT1G68285.1"; class_code "="; tss_id "TSS4496";
Chr1	Cufflinks	exon	25596671	25596840	.	+	.	gene_id "XLOC_003609"; transcript_id "TCONS_00005363"; exon_number "1"; gene_name "ENDO 2"; oId "AT1G68290.1"; nearest_ref "AT1G68290.1"; class_code "="; tss_id "TSS4497"; p_id "P3506";
Chr1	Cufflinks	exon	25596922	25597093	.	+	.	gene_id "XLOC_003609"; transcript_id "TCONS_00005363"; exon_number "2"; gene_name "ENDO 2"; oId "AT1G68290.1"; nearest_ref "AT1G68290.1"; class_code "="; tss_id "TSS4497"; p_id "P3506";
Chr1	Cufflinks	exon	25597187	25597297	.	+	.	gene_id "XLOC_003609"; transcript_id "TCONS_00005363"; exon_number "3"; gene_name "ENDO 2"; oId "AT1G68290.1"; nearest_ref "AT1G68290.1"; class_code "="; tss_id "TSS4497"; p_id "P3506";
Chr1	Cufflinks	exon	25597393	25597448	.	+	.	gene_id "XLOC_003609"; transcript_id "TCONS_00005363"; exon_number "4"; gene_name "ENDO 2"; oId "AT1G68290.1"; nearest_ref "AT1G68290.1"; class_code "="; tss_id "TSS4497"; p_id "P3506";
Chr1	Cufflinks	exon	25597522	25597605	.	+	.	gene_id "XLOC_003609"; transcript_id "TCONS_00005363"; exon_number "5"; gene_name "ENDO 2"; oId "AT1G68290.1"; nearest_ref "AT1G68290.1"; class_code "="; tss_id "TSS4497"; p_id "P3506";
Chr1	Cufflinks	exon	25597678	25597770	.	+	.	gene_id "XLOC_003609"; transcript_id "TCONS_00005363"; exon_number "6"; gene_name "ENDO 2"; oId "AT1G68290.1"; nearest_ref "AT1G68290.1"; class_code "="; tss_id "TSS4497"; p_id "P3506";
Chr1	Cufflinks	exon	25597854	25597918	.	+	.	gene_id "XLOC_003609"; transcript_id "TCONS_00005363"; exon_number "7"; gene_name "ENDO 2"; oId "AT1G68290.1"; nearest_ref "AT1G68290.1"; class_code "="; tss_id "TSS4497"; p_id "P3506";
Chr1	Cufflinks	exon	25598020	25598093	.	+	.	gene_id "XLOC_003609"; transcript_id "TCONS_00005363"; exon_number "8"; gene_name "ENDO 2"; oId "AT1G68290.1"; nearest_ref "AT1G68290.1"; class_code "="; tss_id "TSS4497"; p_id "P3506";
Chr1	Cufflinks	exon	25598170	25598438	.	+	.	gene_id "XLOC_003609"; transcript_id "TCONS_00005363"; exon_number "9"; gene_name "ENDO 2"; oId "AT1G68290.1"; nearest_ref "AT1G68290.1"; class_code "="; tss_id "TSS4497"; p_id "P3506";
Chr1	Cufflinks	exon	25599148	25599669	.	+	.	gene_id "XLOC_003610"; transcript_id "TCONS_00017954"; exon_number "1"; gene_name "AE7"; oId "CUFF.10197.1"; nearest_ref "AT1G68310.2"; class_code "j"; tss_id "TSS4498";
Chr1	Cufflinks	exon	25599801	25599953	.	+	.	gene_id "XLOC_003610"; transcript_id "TCONS_00017954"; exon_number "2"; gene_name "AE7"; oId "CUFF.10197.1"; nearest_ref "AT1G68310.2"; class_code "j"; tss_id "TSS4498";
Chr1	Cufflinks	exon	25600384	25600477	.	+	.	gene_id "XLOC_003610"; transcript_id "TCONS_00017954"; exon_number "3"; gene_name "AE7"; oId "CUFF.10197.1"; nearest_ref "AT1G68310.2"; class_code "j"; tss_id "TSS4498";
Chr1	Cufflinks	exon	25600562	25600661	.	+	.	gene_id "XLOC_003610"; transcript_id "TCONS_00017954"; exon_number "4"; gene_name "AE7"; oId "CUFF.10197.1"; nearest_ref "AT1G68310.2"; class_code "j"; tss_id "TSS4498";
Chr1	Cufflinks	exon	25600988	25601033	.	+	.	gene_id "XLOC_003610"; transcript_id "TCONS_00017954"; exon_number "5"; gene_name "AE7"; oId "CUFF.10197.1"; nearest_ref "AT1G68310.2"; class_code "j"; tss_id "TSS4498";
Chr1	Cufflinks	exon	25601142	25601463	.	+	.	gene_id "XLOC_003610"; transcript_id "TCONS_00017954"; exon_number "6"; gene_name "AE7"; oId "CUFF.10197.1"; nearest_ref "AT1G68310.2"; class_code "j"; tss_id "TSS4498";
Chr1	Cufflinks	exon	25599491	25599669	.	+	.	gene_id "XLOC_003610"; transcript_id "TCONS_00013793"; exon_number "1"; gene_name "AE7"; oId "CUFF.11200.1"; nearest_ref "AT1G68310.2"; class_code "j"; tss_id "TSS4499";
Chr1	Cufflinks	exon	25599801	25599937	.	+	.	gene_id "XLOC_003610"; transcript_id "TCONS_00013793"; exon_number "2"; gene_name "AE7"; oId "CUFF.11200.1"; nearest_ref "AT1G68310.2"; class_code "j"; tss_id "TSS4499";
Chr1	Cufflinks	exon	25600374	25600477	.	+	.	gene_id "XLOC_003610"; transcript_id "TCONS_00013793"; exon_number "3"; gene_name "AE7"; oId "CUFF.11200.1"; nearest_ref "AT1G68310.2"; class_code "j"; tss_id "TSS4499";
Chr1	Cufflinks	exon	25600562	25600661	.	+	.	gene_id "XLOC_003610"; transcript_id "TCONS_00013793"; exon_number "4"; gene_name "AE7"; oId "CUFF.11200.1"; nearest_ref "AT1G68310.2"; class_code "j"; tss_id "TSS4499";
Chr1	Cufflinks	exon	25601142	25601359	.	+	.	gene_id "XLOC_003610"; transcript_id "TCONS_00013793"; exon_number "5"; gene_name "AE7"; oId "CUFF.11200.1"; nearest_ref "AT1G68310.2"; class_code "j"; tss_id "TSS4499";
Chr1	Cufflinks	exon	25599491	25599530	.	+	.	gene_id "XLOC_003610"; transcript_id "TCONS_00005365"; exon_number "1"; gene_name "AE7"; oId "CUFF.6138.2"; nearest_ref "AT1G68310.2"; class_code "j"; tss_id "TSS4499";
Chr1	Cufflinks	exon	25599801	25599937	.	+	.	gene_id "XLOC_003610"; transcript_id "TCONS_00005365"; exon_number "2"; gene_name "AE7"; oId "CUFF.6138.2"; nearest_ref "AT1G68310.2"; class_code "j"; tss_id "TSS4499";
Chr1	Cufflinks	exon	25600374	25600477	.	+	.	gene_id "XLOC_003610"; transcript_id "TCONS_00005365"; exon_number "3"; gene_name "AE7"; oId "CUFF.6138.2"; nearest_ref "AT1G68310.2"; class_code "j"; tss_id "TSS4499";
Chr1	Cufflinks	exon	25600562	25600661	.	+	.	gene_id "XLOC_003610"; transcript_id "TCONS_00005365"; exon_number "4"; gene_name "AE7"; oId "CUFF.6138.2"; nearest_ref "AT1G68310.2"; class_code "j"; tss_id "TSS4499";
Chr1	Cufflinks	exon	25600988	25601033	.	+	.	gene_id "XLOC_003610"; transcript_id "TCONS_00005365"; exon_number "5"; gene_name "AE7"; oId "CUFF.6138.2"; nearest_ref "AT1G68310.2"; class_code "j"; tss_id "TSS4499";
Chr1	Cufflinks	exon	25601142	25601463	.	+	.	gene_id "XLOC_003610"; transcript_id "TCONS_00005365"; exon_number "6"; gene_name "AE7"; oId "CUFF.6138.2"; nearest_ref "AT1G68310.2"; class_code "j"; tss_id "TSS4499";
Chr1	Cufflinks	exon	25599491	25599530	.	+	.	gene_id "XLOC_003610"; transcript_id "TCONS_00005364"; exon_number "1"; gene_name "AE7"; oId "AT1G68310.1"; nearest_ref "AT1G68310.1"; class_code "="; tss_id "TSS4499"; p_id "P3508";
Chr1	Cufflinks	exon	25599801	25599953	.	+	.	gene_id "XLOC_003610"; transcript_id "TCONS_00005364"; exon_number "2"; gene_name "AE7"; oId "AT1G68310.1"; nearest_ref "AT1G68310.1"; class_code "="; tss_id "TSS4499"; p_id "P3508";
Chr1	Cufflinks	exon	25600384	25600477	.	+	.	gene_id "XLOC_003610"; transcript_id "TCONS_00005364"; exon_number "3"; gene_name "AE7"; oId "AT1G68310.1"; nearest_ref "AT1G68310.1"; class_code "="; tss_id "TSS4499"; p_id "P3508";
Chr1	Cufflinks	exon	25600562	25600661	.	+	.	gene_id "XLOC_003610"; transcript_id "TCONS_00005364"; exon_number "4"; gene_name "AE7"; oId "AT1G68310.1"; nearest_ref "AT1G68310.1"; class_code "="; tss_id "TSS4499"; p_id "P3508";
Chr1	Cufflinks	exon	25600988	25601033	.	+	.	gene_id "XLOC_003610"; transcript_id "TCONS_00005364"; exon_number "5"; gene_name "AE7"; oId "AT1G68310.1"; nearest_ref "AT1G68310.1"; class_code "="; tss_id "TSS4499"; p_id "P3508";
Chr1	Cufflinks	exon	25601142	25601463	.	+	.	gene_id "XLOC_003610"; transcript_id "TCONS_00005364"; exon_number "6"; gene_name "AE7"; oId "AT1G68310.1"; nearest_ref "AT1G68310.1"; class_code "="; tss_id "TSS4499"; p_id "P3508";
Chr1	Cufflinks	exon	25599617	25599669	.	+	.	gene_id "XLOC_003610"; transcript_id "TCONS_00005366"; exon_number "1"; gene_name "AE7"; oId "AT1G68310.2"; nearest_ref "AT1G68310.2"; class_code "="; tss_id "TSS4500"; p_id "P3507";
Chr1	Cufflinks	exon	25599801	25599937	.	+	.	gene_id "XLOC_003610"; transcript_id "TCONS_00005366"; exon_number "2"; gene_name "AE7"; oId "AT1G68310.2"; nearest_ref "AT1G68310.2"; class_code "="; tss_id "TSS4500"; p_id "P3507";
Chr1	Cufflinks	exon	25600374	25600477	.	+	.	gene_id "XLOC_003610"; transcript_id "TCONS_00005366"; exon_number "3"; gene_name "AE7"; oId "AT1G68310.2"; nearest_ref "AT1G68310.2"; class_code "="; tss_id "TSS4500"; p_id "P3507";
Chr1	Cufflinks	exon	25600562	25600661	.	+	.	gene_id "XLOC_003610"; transcript_id "TCONS_00005366"; exon_number "4"; gene_name "AE7"; oId "AT1G68310.2"; nearest_ref "AT1G68310.2"; class_code "="; tss_id "TSS4500"; p_id "P3507";
Chr1	Cufflinks	exon	25600988	25601033	.	+	.	gene_id "XLOC_003610"; transcript_id "TCONS_00005366"; exon_number "5"; gene_name "AE7"; oId "AT1G68310.2"; nearest_ref "AT1G68310.2"; class_code "="; tss_id "TSS4500"; p_id "P3507";
Chr1	Cufflinks	exon	25601142	25601463	.	+	.	gene_id "XLOC_003610"; transcript_id "TCONS_00005366"; exon_number "6"; gene_name "AE7"; oId "AT1G68310.2"; nearest_ref "AT1G68310.2"; class_code "="; tss_id "TSS4500"; p_id "P3507";
Chr1	Cufflinks	exon	25603842	25603995	.	+	.	gene_id "XLOC_003611"; transcript_id "TCONS_00005367"; exon_number "1"; gene_name "MYB62"; oId "AT1G68320.1"; nearest_ref "AT1G68320.1"; class_code "="; tss_id "TSS4501"; p_id "P3509";
Chr1	Cufflinks	exon	25604084	25604213	.	+	.	gene_id "XLOC_003611"; transcript_id "TCONS_00005367"; exon_number "2"; gene_name "MYB62"; oId "AT1G68320.1"; nearest_ref "AT1G68320.1"; class_code "="; tss_id "TSS4501"; p_id "P3509";
Chr1	Cufflinks	exon	25604308	25605096	.	+	.	gene_id "XLOC_003611"; transcript_id "TCONS_00005367"; exon_number "3"; gene_name "MYB62"; oId "AT1G68320.1"; nearest_ref "AT1G68320.1"; class_code "="; tss_id "TSS4501"; p_id "P3509";
Chr1	Cufflinks	exon	25610923	25612202	.	+	.	gene_id "XLOC_003612"; transcript_id "TCONS_00005368"; exon_number "1"; gene_name "AT1G68330"; oId "AT1G68330.1"; nearest_ref "AT1G68330.1"; class_code "="; tss_id "TSS4502"; p_id "P3510";
Chr1	Cufflinks	exon	25616490	25617265	.	+	.	gene_id "XLOC_003613"; transcript_id "TCONS_00005369"; exon_number "1"; gene_name "AT1G68350"; oId "AT1G68350.1"; nearest_ref "AT1G68350.1"; class_code "="; tss_id "TSS4503"; p_id "P3511";
Chr1	Cufflinks	exon	25642734	25643419	.	+	.	gene_id "XLOC_003614"; transcript_id "TCONS_00005370"; exon_number "1"; gene_name "AT1G68390"; oId "AT1G68390.1"; nearest_ref "AT1G68390.1"; class_code "="; tss_id "TSS4504"; p_id "P3512";
Chr1	Cufflinks	exon	25644840	25645607	.	+	.	gene_id "XLOC_003614"; transcript_id "TCONS_00005370"; exon_number "2"; gene_name "AT1G68390"; oId "AT1G68390.1"; nearest_ref "AT1G68390.1"; class_code "="; tss_id "TSS4504"; p_id "P3512";
Chr1	Cufflinks	exon	25653893	25654156	.	+	.	gene_id "XLOC_003615"; transcript_id "TCONS_00005371"; exon_number "1"; gene_name "AT1G68420"; oId "AT1G68420.1"; nearest_ref "AT1G68420.1"; class_code "="; tss_id "TSS4505"; p_id "P3513";
Chr1	Cufflinks	exon	25658033	25659273	.	+	.	gene_id "XLOC_003616"; transcript_id "TCONS_00005372"; exon_number "1"; gene_name "AT1G68440"; oId "AT1G68440.1"; nearest_ref "AT1G68440.1"; class_code "="; tss_id "TSS4506"; p_id "P3514";
Chr1	Cufflinks	exon	25693449	25693669	.	+	.	gene_id "XLOC_003617"; transcript_id "TCONS_00005374"; exon_number "1"; gene_name "AT1G68490"; oId "CUFF.4598.1"; nearest_ref "AT1G68490.1"; class_code "j"; tss_id "TSS4507";
Chr1	Cufflinks	exon	25693892	25694098	.	+	.	gene_id "XLOC_003617"; transcript_id "TCONS_00005374"; exon_number "2"; gene_name "AT1G68490"; oId "CUFF.4598.1"; nearest_ref "AT1G68490.1"; class_code "j"; tss_id "TSS4507";
Chr1	Cufflinks	exon	25694191	25695643	.	+	.	gene_id "XLOC_003617"; transcript_id "TCONS_00005374"; exon_number "3"; gene_name "AT1G68490"; oId "CUFF.4598.1"; nearest_ref "AT1G68490.1"; class_code "j"; tss_id "TSS4507";
Chr1	Cufflinks	exon	25693449	25693669	.	+	.	gene_id "XLOC_003617"; transcript_id "TCONS_00016016"; exon_number "1"; gene_name "AT1G68490"; oId "CUFF.10962.1"; nearest_ref "AT1G68490.1"; class_code "j"; tss_id "TSS4507";
Chr1	Cufflinks	exon	25693892	25694098	.	+	.	gene_id "XLOC_003617"; transcript_id "TCONS_00016016"; exon_number "2"; gene_name "AT1G68490"; oId "CUFF.10962.1"; nearest_ref "AT1G68490.1"; class_code "j"; tss_id "TSS4507";
Chr1	Cufflinks	exon	25694191	25694254	.	+	.	gene_id "XLOC_003617"; transcript_id "TCONS_00016016"; exon_number "3"; gene_name "AT1G68490"; oId "CUFF.10962.1"; nearest_ref "AT1G68490.1"; class_code "j"; tss_id "TSS4507";
Chr1	Cufflinks	exon	25694632	25695952	.	+	.	gene_id "XLOC_003617"; transcript_id "TCONS_00016016"; exon_number "4"; gene_name "AT1G68490"; oId "CUFF.10962.1"; nearest_ref "AT1G68490.1"; class_code "j"; tss_id "TSS4507";
Chr1	Cufflinks	exon	25696059	25696310	.	+	.	gene_id "XLOC_003617"; transcript_id "TCONS_00016016"; exon_number "5"; gene_name "AT1G68490"; oId "CUFF.10962.1"; nearest_ref "AT1G68490.1"; class_code "j"; tss_id "TSS4507";
Chr1	Cufflinks	exon	25702003	25702511	.	+	.	gene_id "XLOC_003618"; transcript_id "TCONS_00005375"; exon_number "1"; gene_name "AT1G68500"; oId "AT1G68500.1"; nearest_ref "AT1G68500.1"; class_code "="; tss_id "TSS4508"; p_id "P3516";
Chr1	Cufflinks	exon	25706882	25707222	.	+	.	gene_id "XLOC_003619"; transcript_id "TCONS_00005376"; exon_number "1"; gene_name "LBD42"; oId "AT1G68510.1"; nearest_ref "AT1G68510.1"; class_code "="; tss_id "TSS4509"; p_id "P3517";
Chr1	Cufflinks	exon	25707493	25708255	.	+	.	gene_id "XLOC_003619"; transcript_id "TCONS_00005376"; exon_number "2"; gene_name "LBD42"; oId "AT1G68510.1"; nearest_ref "AT1G68510.1"; class_code "="; tss_id "TSS4509"; p_id "P3517";
Chr1	Cufflinks	exon	25719964	25720171	.	+	.	gene_id "XLOC_003620"; transcript_id "TCONS_00017955"; exon_number "1"; gene_name "TKPR2"; oId "CUFF.10204.1"; nearest_ref "AT1G68540.2"; class_code "j"; tss_id "TSS4510";
Chr1	Cufflinks	exon	25720258	25721053	.	+	.	gene_id "XLOC_003620"; transcript_id "TCONS_00017955"; exon_number "2"; gene_name "TKPR2"; oId "CUFF.10204.1"; nearest_ref "AT1G68540.2"; class_code "j"; tss_id "TSS4510";
Chr1	Cufflinks	exon	25721141	25721410	.	+	.	gene_id "XLOC_003620"; transcript_id "TCONS_00017955"; exon_number "3"; gene_name "TKPR2"; oId "CUFF.10204.1"; nearest_ref "AT1G68540.2"; class_code "j"; tss_id "TSS4510";
Chr1	Cufflinks	exon	25719967	25720622	.	+	.	gene_id "XLOC_003620"; transcript_id "TCONS_00016017"; exon_number "1"; gene_name "TKPR2"; oId "CUFF.10910.1"; nearest_ref "AT1G68540.2"; class_code "j"; tss_id "TSS4510";
Chr1	Cufflinks	exon	25720701	25720830	.	+	.	gene_id "XLOC_003620"; transcript_id "TCONS_00016017"; exon_number "2"; gene_name "TKPR2"; oId "CUFF.10910.1"; nearest_ref "AT1G68540.2"; class_code "j"; tss_id "TSS4510";
Chr1	Cufflinks	exon	25720912	25721053	.	+	.	gene_id "XLOC_003620"; transcript_id "TCONS_00016017"; exon_number "3"; gene_name "TKPR2"; oId "CUFF.10910.1"; nearest_ref "AT1G68540.2"; class_code "j"; tss_id "TSS4510";
Chr1	Cufflinks	exon	25721141	25721410	.	+	.	gene_id "XLOC_003620"; transcript_id "TCONS_00016017"; exon_number "4"; gene_name "TKPR2"; oId "CUFF.10910.1"; nearest_ref "AT1G68540.2"; class_code "j"; tss_id "TSS4510";
Chr1	Cufflinks	exon	25719967	25720171	.	+	.	gene_id "XLOC_003620"; transcript_id "TCONS_00013794"; exon_number "1"; gene_name "TKPR2"; oId "CUFF.11207.1"; nearest_ref "AT1G68540.2"; class_code "j"; tss_id "TSS4510";
Chr1	Cufflinks	exon	25720258	25720622	.	+	.	gene_id "XLOC_003620"; transcript_id "TCONS_00013794"; exon_number "2"; gene_name "TKPR2"; oId "CUFF.11207.1"; nearest_ref "AT1G68540.2"; class_code "j"; tss_id "TSS4510";
Chr1	Cufflinks	exon	25720701	25721410	.	+	.	gene_id "XLOC_003620"; transcript_id "TCONS_00013794"; exon_number "3"; gene_name "TKPR2"; oId "CUFF.11207.1"; nearest_ref "AT1G68540.2"; class_code "j"; tss_id "TSS4510";
Chr1	Cufflinks	exon	25720024	25720171	.	+	.	gene_id "XLOC_003620"; transcript_id "TCONS_00005377"; exon_number "1"; gene_name "TKPR2"; oId "AT1G68540.2"; nearest_ref "AT1G68540.2"; class_code "="; tss_id "TSS4510"; p_id "P3519";
Chr1	Cufflinks	exon	25720258	25720622	.	+	.	gene_id "XLOC_003620"; transcript_id "TCONS_00005377"; exon_number "2"; gene_name "TKPR2"; oId "AT1G68540.2"; nearest_ref "AT1G68540.2"; class_code "="; tss_id "TSS4510"; p_id "P3519";
Chr1	Cufflinks	exon	25720701	25720830	.	+	.	gene_id "XLOC_003620"; transcript_id "TCONS_00005377"; exon_number "3"; gene_name "TKPR2"; oId "AT1G68540.2"; nearest_ref "AT1G68540.2"; class_code "="; tss_id "TSS4510"; p_id "P3519";
Chr1	Cufflinks	exon	25720912	25721053	.	+	.	gene_id "XLOC_003620"; transcript_id "TCONS_00005377"; exon_number "4"; gene_name "TKPR2"; oId "AT1G68540.2"; nearest_ref "AT1G68540.2"; class_code "="; tss_id "TSS4510"; p_id "P3519";
Chr1	Cufflinks	exon	25721141	25721410	.	+	.	gene_id "XLOC_003620"; transcript_id "TCONS_00005377"; exon_number "5"; gene_name "TKPR2"; oId "AT1G68540.2"; nearest_ref "AT1G68540.2"; class_code "="; tss_id "TSS4510"; p_id "P3519";
Chr1	Cufflinks	exon	25720026	25720171	.	+	.	gene_id "XLOC_003620"; transcript_id "TCONS_00005378"; exon_number "1"; gene_name "TKPR2"; oId "AT1G68540.1"; nearest_ref "AT1G68540.1"; class_code "="; tss_id "TSS4510"; p_id "P3518";
Chr1	Cufflinks	exon	25720258	25720622	.	+	.	gene_id "XLOC_003620"; transcript_id "TCONS_00005378"; exon_number "2"; gene_name "TKPR2"; oId "AT1G68540.1"; nearest_ref "AT1G68540.1"; class_code "="; tss_id "TSS4510"; p_id "P3518";
Chr1	Cufflinks	exon	25720701	25721053	.	+	.	gene_id "XLOC_003620"; transcript_id "TCONS_00005378"; exon_number "3"; gene_name "TKPR2"; oId "AT1G68540.1"; nearest_ref "AT1G68540.1"; class_code "="; tss_id "TSS4510"; p_id "P3518";
Chr1	Cufflinks	exon	25721141	25721410	.	+	.	gene_id "XLOC_003620"; transcript_id "TCONS_00005378"; exon_number "4"; gene_name "TKPR2"; oId "AT1G68540.1"; nearest_ref "AT1G68540.1"; class_code "="; tss_id "TSS4510"; p_id "P3518";
Chr1	Cufflinks	exon	25723959	25724575	.	+	.	gene_id "XLOC_003621"; transcript_id "TCONS_00005379"; exon_number "1"; oId "CUFF.4599.1"; class_code "u"; tss_id "TSS4511";
Chr1	Cufflinks	exon	25746736	25746913	.	+	.	gene_id "XLOC_003622"; transcript_id "TCONS_00005380"; exon_number "1"; gene_name "AT1G68570"; oId "AT1G68570.1"; nearest_ref "AT1G68570.1"; class_code "="; tss_id "TSS4512"; p_id "P3520";
Chr1	Cufflinks	exon	25747007	25747224	.	+	.	gene_id "XLOC_003622"; transcript_id "TCONS_00005380"; exon_number "2"; gene_name "AT1G68570"; oId "AT1G68570.1"; nearest_ref "AT1G68570.1"; class_code "="; tss_id "TSS4512"; p_id "P3520";
Chr1	Cufflinks	exon	25747366	25747601	.	+	.	gene_id "XLOC_003622"; transcript_id "TCONS_00005380"; exon_number "3"; gene_name "AT1G68570"; oId "AT1G68570.1"; nearest_ref "AT1G68570.1"; class_code "="; tss_id "TSS4512"; p_id "P3520";
Chr1	Cufflinks	exon	25748069	25748392	.	+	.	gene_id "XLOC_003622"; transcript_id "TCONS_00005380"; exon_number "4"; gene_name "AT1G68570"; oId "AT1G68570.1"; nearest_ref "AT1G68570.1"; class_code "="; tss_id "TSS4512"; p_id "P3520";
Chr1	Cufflinks	exon	25749070	25749646	.	+	.	gene_id "XLOC_003622"; transcript_id "TCONS_00005380"; exon_number "5"; gene_name "AT1G68570"; oId "AT1G68570.1"; nearest_ref "AT1G68570.1"; class_code "="; tss_id "TSS4512"; p_id "P3520";
Chr1	Cufflinks	exon	25749778	25750275	.	+	.	gene_id "XLOC_003622"; transcript_id "TCONS_00005380"; exon_number "6"; gene_name "AT1G68570"; oId "AT1G68570.1"; nearest_ref "AT1G68570.1"; class_code "="; tss_id "TSS4512"; p_id "P3520";
Chr1	Cufflinks	exon	25747241	25747601	.	+	.	gene_id "XLOC_003622"; transcript_id "TCONS_00016018"; exon_number "1"; gene_name "AT1G68570"; oId "CUFF.10993.2"; nearest_ref "AT1G68570.1"; class_code "j"; tss_id "TSS4513";
Chr1	Cufflinks	exon	25748069	25748392	.	+	.	gene_id "XLOC_003622"; transcript_id "TCONS_00016018"; exon_number "2"; gene_name "AT1G68570"; oId "CUFF.10993.2"; nearest_ref "AT1G68570.1"; class_code "j"; tss_id "TSS4513";
Chr1	Cufflinks	exon	25749070	25749646	.	+	.	gene_id "XLOC_003622"; transcript_id "TCONS_00016018"; exon_number "3"; gene_name "AT1G68570"; oId "CUFF.10993.2"; nearest_ref "AT1G68570.1"; class_code "j"; tss_id "TSS4513";
Chr1	Cufflinks	exon	25749778	25750068	.	+	.	gene_id "XLOC_003622"; transcript_id "TCONS_00016018"; exon_number "4"; gene_name "AT1G68570"; oId "CUFF.10993.2"; nearest_ref "AT1G68570.1"; class_code "j"; tss_id "TSS4513";
Chr1	Cufflinks	exon	25752735	25753118	.	+	.	gene_id "XLOC_003623"; transcript_id "TCONS_00005381"; exon_number "1"; gene_name "AT1G68580"; oId "AT1G68580.1"; nearest_ref "AT1G68580.1"; class_code "="; tss_id "TSS4514"; p_id "P3522";
Chr1	Cufflinks	exon	25753368	25753422	.	+	.	gene_id "XLOC_003623"; transcript_id "TCONS_00005381"; exon_number "2"; gene_name "AT1G68580"; oId "AT1G68580.1"; nearest_ref "AT1G68580.1"; class_code "="; tss_id "TSS4514"; p_id "P3522";
Chr1	Cufflinks	exon	25753544	25753626	.	+	.	gene_id "XLOC_003623"; transcript_id "TCONS_00005381"; exon_number "3"; gene_name "AT1G68580"; oId "AT1G68580.1"; nearest_ref "AT1G68580.1"; class_code "="; tss_id "TSS4514"; p_id "P3522";
Chr1	Cufflinks	exon	25753742	25753864	.	+	.	gene_id "XLOC_003623"; transcript_id "TCONS_00005381"; exon_number "4"; gene_name "AT1G68580"; oId "AT1G68580.1"; nearest_ref "AT1G68580.1"; class_code "="; tss_id "TSS4514"; p_id "P3522";
Chr1	Cufflinks	exon	25753967	25754749	.	+	.	gene_id "XLOC_003623"; transcript_id "TCONS_00005381"; exon_number "5"; gene_name "AT1G68580"; oId "AT1G68580.1"; nearest_ref "AT1G68580.1"; class_code "="; tss_id "TSS4514"; p_id "P3522";
Chr1	Cufflinks	exon	25754820	25755113	.	+	.	gene_id "XLOC_003623"; transcript_id "TCONS_00005381"; exon_number "6"; gene_name "AT1G68580"; oId "AT1G68580.1"; nearest_ref "AT1G68580.1"; class_code "="; tss_id "TSS4514"; p_id "P3522";
Chr1	Cufflinks	exon	25752735	25753118	.	+	.	gene_id "XLOC_003623"; transcript_id "TCONS_00005382"; exon_number "1"; gene_name "AT1G68580"; oId "AT1G68580.2"; nearest_ref "AT1G68580.2"; class_code "="; tss_id "TSS4514"; p_id "P3521";
Chr1	Cufflinks	exon	25753544	25753626	.	+	.	gene_id "XLOC_003623"; transcript_id "TCONS_00005382"; exon_number "2"; gene_name "AT1G68580"; oId "AT1G68580.2"; nearest_ref "AT1G68580.2"; class_code "="; tss_id "TSS4514"; p_id "P3521";
Chr1	Cufflinks	exon	25753742	25753864	.	+	.	gene_id "XLOC_003623"; transcript_id "TCONS_00005382"; exon_number "3"; gene_name "AT1G68580"; oId "AT1G68580.2"; nearest_ref "AT1G68580.2"; class_code "="; tss_id "TSS4514"; p_id "P3521";
Chr1	Cufflinks	exon	25753967	25754749	.	+	.	gene_id "XLOC_003623"; transcript_id "TCONS_00005382"; exon_number "4"; gene_name "AT1G68580"; oId "AT1G68580.2"; nearest_ref "AT1G68580.2"; class_code "="; tss_id "TSS4514"; p_id "P3521";
Chr1	Cufflinks	exon	25754820	25755039	.	+	.	gene_id "XLOC_003623"; transcript_id "TCONS_00005382"; exon_number "5"; gene_name "AT1G68580"; oId "AT1G68580.2"; nearest_ref "AT1G68580.2"; class_code "="; tss_id "TSS4514"; p_id "P3521";
Chr1	Cufflinks	exon	25755144	25756076	.	+	.	gene_id "XLOC_003623"; transcript_id "TCONS_00005382"; exon_number "6"; gene_name "AT1G68580"; oId "AT1G68580.2"; nearest_ref "AT1G68580.2"; class_code "="; tss_id "TSS4514"; p_id "P3521";
Chr1	Cufflinks	exon	25756600	25757024	.	+	.	gene_id "XLOC_003624"; transcript_id "TCONS_00005383"; exon_number "1"; gene_name "AT1G68585"; oId "AT1G68585.1"; nearest_ref "AT1G68585.1"; class_code "="; tss_id "TSS4515"; p_id "P3523";
Chr1	Cufflinks	exon	25757104	25757185	.	+	.	gene_id "XLOC_003624"; transcript_id "TCONS_00005383"; exon_number "2"; gene_name "AT1G68585"; oId "AT1G68585.1"; nearest_ref "AT1G68585.1"; class_code "="; tss_id "TSS4515"; p_id "P3523";
Chr1	Cufflinks	exon	25757272	25757563	.	+	.	gene_id "XLOC_003624"; transcript_id "TCONS_00005383"; exon_number "3"; gene_name "AT1G68585"; oId "AT1G68585.1"; nearest_ref "AT1G68585.1"; class_code "="; tss_id "TSS4515"; p_id "P3523";
Chr1	Cufflinks	exon	25759742	25760253	.	+	.	gene_id "XLOC_003625"; transcript_id "TCONS_00016019"; exon_number "1"; gene_name "ALMT5"; oId "CUFF.11000.1"; nearest_ref "AT1G68600.1"; class_code "j"; tss_id "TSS4516";
Chr1	Cufflinks	exon	25760754	25761240	.	+	.	gene_id "XLOC_003625"; transcript_id "TCONS_00016019"; exon_number "2"; gene_name "ALMT5"; oId "CUFF.11000.1"; nearest_ref "AT1G68600.1"; class_code "j"; tss_id "TSS4516";
Chr1	Cufflinks	exon	25761324	25761460	.	+	.	gene_id "XLOC_003625"; transcript_id "TCONS_00016019"; exon_number "3"; gene_name "ALMT5"; oId "CUFF.11000.1"; nearest_ref "AT1G68600.1"; class_code "j"; tss_id "TSS4516";
Chr1	Cufflinks	exon	25761546	25761692	.	+	.	gene_id "XLOC_003625"; transcript_id "TCONS_00016019"; exon_number "4"; gene_name "ALMT5"; oId "CUFF.11000.1"; nearest_ref "AT1G68600.1"; class_code "j"; tss_id "TSS4516";
Chr1	Cufflinks	exon	25762164	25762934	.	+	.	gene_id "XLOC_003625"; transcript_id "TCONS_00016019"; exon_number "5"; gene_name "ALMT5"; oId "CUFF.11000.1"; nearest_ref "AT1G68600.1"; class_code "j"; tss_id "TSS4516";
Chr1	Cufflinks	exon	25759842	25760253	.	+	.	gene_id "XLOC_003625"; transcript_id "TCONS_00013795"; exon_number "1"; gene_name "ALMT5"; oId "CUFF.11213.2"; nearest_ref "AT1G68600.1"; class_code "j"; tss_id "TSS4516";
Chr1	Cufflinks	exon	25760754	25760891	.	+	.	gene_id "XLOC_003625"; transcript_id "TCONS_00013795"; exon_number "2"; gene_name "ALMT5"; oId "CUFF.11213.2"; nearest_ref "AT1G68600.1"; class_code "j"; tss_id "TSS4516";
Chr1	Cufflinks	exon	25760971	25761240	.	+	.	gene_id "XLOC_003625"; transcript_id "TCONS_00013795"; exon_number "3"; gene_name "ALMT5"; oId "CUFF.11213.2"; nearest_ref "AT1G68600.1"; class_code "j"; tss_id "TSS4516";
Chr1	Cufflinks	exon	25761324	25761490	.	+	.	gene_id "XLOC_003625"; transcript_id "TCONS_00013795"; exon_number "4"; gene_name "ALMT5"; oId "CUFF.11213.2"; nearest_ref "AT1G68600.1"; class_code "j"; tss_id "TSS4516";
Chr1	Cufflinks	exon	25761576	25761878	.	+	.	gene_id "XLOC_003625"; transcript_id "TCONS_00013795"; exon_number "5"; gene_name "ALMT5"; oId "CUFF.11213.2"; nearest_ref "AT1G68600.1"; class_code "j"; tss_id "TSS4516";
Chr1	Cufflinks	exon	25759842	25760253	.	+	.	gene_id "XLOC_003625"; transcript_id "TCONS_00017956"; exon_number "1"; gene_name "ALMT5"; oId "CUFF.10211.1"; nearest_ref "AT1G68600.1"; class_code "j"; tss_id "TSS4516";
Chr1	Cufflinks	exon	25760754	25760891	.	+	.	gene_id "XLOC_003625"; transcript_id "TCONS_00017956"; exon_number "2"; gene_name "ALMT5"; oId "CUFF.10211.1"; nearest_ref "AT1G68600.1"; class_code "j"; tss_id "TSS4516";
Chr1	Cufflinks	exon	25760971	25761240	.	+	.	gene_id "XLOC_003625"; transcript_id "TCONS_00017956"; exon_number "3"; gene_name "ALMT5"; oId "CUFF.10211.1"; nearest_ref "AT1G68600.1"; class_code "j"; tss_id "TSS4516";
Chr1	Cufflinks	exon	25761324	25761486	.	+	.	gene_id "XLOC_003625"; transcript_id "TCONS_00017956"; exon_number "4"; gene_name "ALMT5"; oId "CUFF.10211.1"; nearest_ref "AT1G68600.1"; class_code "j"; tss_id "TSS4516";
Chr1	Cufflinks	exon	25761572	25761692	.	+	.	gene_id "XLOC_003625"; transcript_id "TCONS_00017956"; exon_number "5"; gene_name "ALMT5"; oId "CUFF.10211.1"; nearest_ref "AT1G68600.1"; class_code "j"; tss_id "TSS4516";
Chr1	Cufflinks	exon	25762164	25762934	.	+	.	gene_id "XLOC_003625"; transcript_id "TCONS_00017956"; exon_number "6"; gene_name "ALMT5"; oId "CUFF.10211.1"; nearest_ref "AT1G68600.1"; class_code "j"; tss_id "TSS4516";
Chr1	Cufflinks	exon	25759842	25760253	.	+	.	gene_id "XLOC_003625"; transcript_id "TCONS_00005384"; exon_number "1"; gene_name "ALMT5"; oId "AT1G68600.1"; nearest_ref "AT1G68600.1"; class_code "="; tss_id "TSS4516"; p_id "P3524";
Chr1	Cufflinks	exon	25760754	25760891	.	+	.	gene_id "XLOC_003625"; transcript_id "TCONS_00005384"; exon_number "2"; gene_name "ALMT5"; oId "AT1G68600.1"; nearest_ref "AT1G68600.1"; class_code "="; tss_id "TSS4516"; p_id "P3524";
Chr1	Cufflinks	exon	25760971	25761240	.	+	.	gene_id "XLOC_003625"; transcript_id "TCONS_00005384"; exon_number "3"; gene_name "ALMT5"; oId "AT1G68600.1"; nearest_ref "AT1G68600.1"; class_code "="; tss_id "TSS4516"; p_id "P3524";
Chr1	Cufflinks	exon	25761324	25761460	.	+	.	gene_id "XLOC_003625"; transcript_id "TCONS_00005384"; exon_number "4"; gene_name "ALMT5"; oId "AT1G68600.1"; nearest_ref "AT1G68600.1"; class_code "="; tss_id "TSS4516"; p_id "P3524";
Chr1	Cufflinks	exon	25761546	25761692	.	+	.	gene_id "XLOC_003625"; transcript_id "TCONS_00005384"; exon_number "5"; gene_name "ALMT5"; oId "AT1G68600.1"; nearest_ref "AT1G68600.1"; class_code "="; tss_id "TSS4516"; p_id "P3524";
Chr1	Cufflinks	exon	25762164	25762934	.	+	.	gene_id "XLOC_003625"; transcript_id "TCONS_00005384"; exon_number "6"; gene_name "ALMT5"; oId "AT1G68600.1"; nearest_ref "AT1G68600.1"; class_code "="; tss_id "TSS4516"; p_id "P3524";
Chr1	Cufflinks	exon	25763623	25764105	.	+	.	gene_id "XLOC_003626"; transcript_id "TCONS_00005385"; exon_number "1"; gene_name "PCR11"; oId "AT1G68610.1"; nearest_ref "AT1G68610.1"; class_code "="; tss_id "TSS4517"; p_id "P3525";
Chr1	Cufflinks	exon	25765947	25767240	.	+	.	gene_id "XLOC_003627"; transcript_id "TCONS_00005386"; exon_number "1"; gene_name "CXE6"; oId "AT1G68620.1"; nearest_ref "AT1G68620.1"; class_code "="; tss_id "TSS4518"; p_id "P3526";
Chr1	Cufflinks	exon	25768539	25768779	.	+	.	gene_id "XLOC_003628"; transcript_id "TCONS_00005387"; exon_number "1"; gene_name "PCR12"; oId "AT1G68630.1"; nearest_ref "AT1G68630.1"; class_code "="; tss_id "TSS4519"; p_id "P3527";
Chr1	Cufflinks	exon	25768888	25768959	.	+	.	gene_id "XLOC_003628"; transcript_id "TCONS_00005387"; exon_number "2"; gene_name "PCR12"; oId "AT1G68630.1"; nearest_ref "AT1G68630.1"; class_code "="; tss_id "TSS4519"; p_id "P3527";
Chr1	Cufflinks	exon	25769057	25769266	.	+	.	gene_id "XLOC_003628"; transcript_id "TCONS_00005387"; exon_number "3"; gene_name "PCR12"; oId "AT1G68630.1"; nearest_ref "AT1G68630.1"; class_code "="; tss_id "TSS4519"; p_id "P3527";
Chr1	Cufflinks	exon	25769382	25770260	.	+	.	gene_id "XLOC_003628"; transcript_id "TCONS_00005387"; exon_number "4"; gene_name "PCR12"; oId "AT1G68630.1"; nearest_ref "AT1G68630.1"; class_code "="; tss_id "TSS4519"; p_id "P3527";
Chr1	Cufflinks	exon	25775741	25775842	.	+	.	gene_id "XLOC_003629"; transcript_id "TCONS_00005388"; exon_number "1"; gene_name "AT1G68650"; oId "AT1G68650.1"; nearest_ref "AT1G68650.1"; class_code "="; tss_id "TSS4520"; p_id "P3528";
Chr1	Cufflinks	exon	25775935	25776003	.	+	.	gene_id "XLOC_003629"; transcript_id "TCONS_00005388"; exon_number "2"; gene_name "AT1G68650"; oId "AT1G68650.1"; nearest_ref "AT1G68650.1"; class_code "="; tss_id "TSS4520"; p_id "P3528";
Chr1	Cufflinks	exon	25776316	25776375	.	+	.	gene_id "XLOC_003629"; transcript_id "TCONS_00005388"; exon_number "3"; gene_name "AT1G68650"; oId "AT1G68650.1"; nearest_ref "AT1G68650.1"; class_code "="; tss_id "TSS4520"; p_id "P3528";
Chr1	Cufflinks	exon	25776471	25776518	.	+	.	gene_id "XLOC_003629"; transcript_id "TCONS_00005388"; exon_number "4"; gene_name "AT1G68650"; oId "AT1G68650.1"; nearest_ref "AT1G68650.1"; class_code "="; tss_id "TSS4520"; p_id "P3528";
Chr1	Cufflinks	exon	25776607	25776695	.	+	.	gene_id "XLOC_003629"; transcript_id "TCONS_00005388"; exon_number "5"; gene_name "AT1G68650"; oId "AT1G68650.1"; nearest_ref "AT1G68650.1"; class_code "="; tss_id "TSS4520"; p_id "P3528";
Chr1	Cufflinks	exon	25776789	25776825	.	+	.	gene_id "XLOC_003629"; transcript_id "TCONS_00005388"; exon_number "6"; gene_name "AT1G68650"; oId "AT1G68650.1"; nearest_ref "AT1G68650.1"; class_code "="; tss_id "TSS4520"; p_id "P3528";
Chr1	Cufflinks	exon	25776908	25776952	.	+	.	gene_id "XLOC_003629"; transcript_id "TCONS_00005388"; exon_number "7"; gene_name "AT1G68650"; oId "AT1G68650.1"; nearest_ref "AT1G68650.1"; class_code "="; tss_id "TSS4520"; p_id "P3528";
Chr1	Cufflinks	exon	25777032	25777100	.	+	.	gene_id "XLOC_003629"; transcript_id "TCONS_00005388"; exon_number "8"; gene_name "AT1G68650"; oId "AT1G68650.1"; nearest_ref "AT1G68650.1"; class_code "="; tss_id "TSS4520"; p_id "P3528";
Chr1	Cufflinks	exon	25777174	25777218	.	+	.	gene_id "XLOC_003629"; transcript_id "TCONS_00005388"; exon_number "9"; gene_name "AT1G68650"; oId "AT1G68650.1"; nearest_ref "AT1G68650.1"; class_code "="; tss_id "TSS4520"; p_id "P3528";
Chr1	Cufflinks	exon	25777304	25777365	.	+	.	gene_id "XLOC_003629"; transcript_id "TCONS_00005388"; exon_number "10"; gene_name "AT1G68650"; oId "AT1G68650.1"; nearest_ref "AT1G68650.1"; class_code "="; tss_id "TSS4520"; p_id "P3528";
Chr1	Cufflinks	exon	25777445	25777517	.	+	.	gene_id "XLOC_003629"; transcript_id "TCONS_00005388"; exon_number "11"; gene_name "AT1G68650"; oId "AT1G68650.1"; nearest_ref "AT1G68650.1"; class_code "="; tss_id "TSS4520"; p_id "P3528";
Chr1	Cufflinks	exon	25777612	25777874	.	+	.	gene_id "XLOC_003629"; transcript_id "TCONS_00005388"; exon_number "12"; gene_name "AT1G68650"; oId "AT1G68650.1"; nearest_ref "AT1G68650.1"; class_code "="; tss_id "TSS4520"; p_id "P3528";
Chr1	Cufflinks	exon	25782029	25782476	.	+	.	gene_id "XLOC_003630"; transcript_id "TCONS_00005389"; exon_number "1"; gene_name "AT1G68670"; oId "AT1G68670.1"; nearest_ref "AT1G68670.1"; class_code "="; tss_id "TSS4521"; p_id "P3529";
Chr1	Cufflinks	exon	25782565	25782833	.	+	.	gene_id "XLOC_003630"; transcript_id "TCONS_00005389"; exon_number "2"; gene_name "AT1G68670"; oId "AT1G68670.1"; nearest_ref "AT1G68670.1"; class_code "="; tss_id "TSS4521"; p_id "P3529";
Chr1	Cufflinks	exon	25782913	25783228	.	+	.	gene_id "XLOC_003630"; transcript_id "TCONS_00005389"; exon_number "3"; gene_name "AT1G68670"; oId "AT1G68670.1"; nearest_ref "AT1G68670.1"; class_code "="; tss_id "TSS4521"; p_id "P3529";
Chr1	Cufflinks	exon	25783424	25783500	.	+	.	gene_id "XLOC_003630"; transcript_id "TCONS_00005389"; exon_number "4"; gene_name "AT1G68670"; oId "AT1G68670.1"; nearest_ref "AT1G68670.1"; class_code "="; tss_id "TSS4521"; p_id "P3529";
Chr1	Cufflinks	exon	25783604	25784076	.	+	.	gene_id "XLOC_003630"; transcript_id "TCONS_00005389"; exon_number "5"; gene_name "AT1G68670"; oId "AT1G68670.1"; nearest_ref "AT1G68670.1"; class_code "="; tss_id "TSS4521"; p_id "P3529";
Chr1	Cufflinks	exon	25785506	25785823	.	+	.	gene_id "XLOC_003631"; transcript_id "TCONS_00005390"; exon_number "1"; gene_name "AT1G68680"; oId "AT1G68680.1"; nearest_ref "AT1G68680.1"; class_code "="; tss_id "TSS4522"; p_id "P3530";
Chr1	Cufflinks	exon	25786592	25786924	.	+	.	gene_id "XLOC_003631"; transcript_id "TCONS_00005390"; exon_number "2"; gene_name "AT1G68680"; oId "AT1G68680.1"; nearest_ref "AT1G68680.1"; class_code "="; tss_id "TSS4522"; p_id "P3530";
Chr1	Cufflinks	exon	25788608	25790192	.	+	.	gene_id "XLOC_003632"; transcript_id "TCONS_00013796"; exon_number "1"; gene_name "PERK9"; oId "CUFF.11217.2"; nearest_ref "AT1G68690.1"; class_code "j"; tss_id "TSS4523";
Chr1	Cufflinks	exon	25790272	25790660	.	+	.	gene_id "XLOC_003632"; transcript_id "TCONS_00013796"; exon_number "2"; gene_name "PERK9"; oId "CUFF.11217.2"; nearest_ref "AT1G68690.1"; class_code "j"; tss_id "TSS4523";
Chr1	Cufflinks	exon	25790746	25790829	.	+	.	gene_id "XLOC_003632"; transcript_id "TCONS_00013796"; exon_number "3"; gene_name "PERK9"; oId "CUFF.11217.2"; nearest_ref "AT1G68690.1"; class_code "j"; tss_id "TSS4523";
Chr1	Cufflinks	exon	25790903	25790973	.	+	.	gene_id "XLOC_003632"; transcript_id "TCONS_00013796"; exon_number "4"; gene_name "PERK9"; oId "CUFF.11217.2"; nearest_ref "AT1G68690.1"; class_code "j"; tss_id "TSS4523";
Chr1	Cufflinks	exon	25791065	25791141	.	+	.	gene_id "XLOC_003632"; transcript_id "TCONS_00013796"; exon_number "5"; gene_name "PERK9"; oId "CUFF.11217.2"; nearest_ref "AT1G68690.1"; class_code "j"; tss_id "TSS4523";
Chr1	Cufflinks	exon	25791218	25791365	.	+	.	gene_id "XLOC_003632"; transcript_id "TCONS_00013796"; exon_number "6"; gene_name "PERK9"; oId "CUFF.11217.2"; nearest_ref "AT1G68690.1"; class_code "j"; tss_id "TSS4523";
Chr1	Cufflinks	exon	25791448	25791609	.	+	.	gene_id "XLOC_003632"; transcript_id "TCONS_00013796"; exon_number "7"; gene_name "PERK9"; oId "CUFF.11217.2"; nearest_ref "AT1G68690.1"; class_code "j"; tss_id "TSS4523";
Chr1	Cufflinks	exon	25791692	25792033	.	+	.	gene_id "XLOC_003632"; transcript_id "TCONS_00013796"; exon_number "8"; gene_name "PERK9"; oId "CUFF.11217.2"; nearest_ref "AT1G68690.1"; class_code "j"; tss_id "TSS4523";
Chr1	Cufflinks	exon	25792133	25792324	.	+	.	gene_id "XLOC_003632"; transcript_id "TCONS_00013796"; exon_number "9"; gene_name "PERK9"; oId "CUFF.11217.2"; nearest_ref "AT1G68690.1"; class_code "j"; tss_id "TSS4523";
Chr1	Cufflinks	exon	25788608	25790179	.	+	.	gene_id "XLOC_003632"; transcript_id "TCONS_00005392"; exon_number "1"; gene_name "PERK9"; oId "CUFF.4609.2"; nearest_ref "AT1G68690.1"; class_code "j"; tss_id "TSS4523";
Chr1	Cufflinks	exon	25790259	25790829	.	+	.	gene_id "XLOC_003632"; transcript_id "TCONS_00005392"; exon_number "2"; gene_name "PERK9"; oId "CUFF.4609.2"; nearest_ref "AT1G68690.1"; class_code "j"; tss_id "TSS4523";
Chr1	Cufflinks	exon	25790903	25790973	.	+	.	gene_id "XLOC_003632"; transcript_id "TCONS_00005392"; exon_number "3"; gene_name "PERK9"; oId "CUFF.4609.2"; nearest_ref "AT1G68690.1"; class_code "j"; tss_id "TSS4523";
Chr1	Cufflinks	exon	25791065	25791141	.	+	.	gene_id "XLOC_003632"; transcript_id "TCONS_00005392"; exon_number "4"; gene_name "PERK9"; oId "CUFF.4609.2"; nearest_ref "AT1G68690.1"; class_code "j"; tss_id "TSS4523";
Chr1	Cufflinks	exon	25791218	25791365	.	+	.	gene_id "XLOC_003632"; transcript_id "TCONS_00005392"; exon_number "5"; gene_name "PERK9"; oId "CUFF.4609.2"; nearest_ref "AT1G68690.1"; class_code "j"; tss_id "TSS4523";
Chr1	Cufflinks	exon	25791448	25791609	.	+	.	gene_id "XLOC_003632"; transcript_id "TCONS_00005392"; exon_number "6"; gene_name "PERK9"; oId "CUFF.4609.2"; nearest_ref "AT1G68690.1"; class_code "j"; tss_id "TSS4523";
Chr1	Cufflinks	exon	25791692	25792033	.	+	.	gene_id "XLOC_003632"; transcript_id "TCONS_00005392"; exon_number "7"; gene_name "PERK9"; oId "CUFF.4609.2"; nearest_ref "AT1G68690.1"; class_code "j"; tss_id "TSS4523";
Chr1	Cufflinks	exon	25792133	25792324	.	+	.	gene_id "XLOC_003632"; transcript_id "TCONS_00005392"; exon_number "8"; gene_name "PERK9"; oId "CUFF.4609.2"; nearest_ref "AT1G68690.1"; class_code "j"; tss_id "TSS4523";
Chr1	Cufflinks	exon	25788608	25790179	.	+	.	gene_id "XLOC_003632"; transcript_id "TCONS_00005391"; exon_number "1"; gene_name "PERK9"; oId "AT1G68690.1"; nearest_ref "AT1G68690.1"; class_code "="; tss_id "TSS4523"; p_id "P3531";
Chr1	Cufflinks	exon	25790259	25790660	.	+	.	gene_id "XLOC_003632"; transcript_id "TCONS_00005391"; exon_number "2"; gene_name "PERK9"; oId "AT1G68690.1"; nearest_ref "AT1G68690.1"; class_code "="; tss_id "TSS4523"; p_id "P3531";
Chr1	Cufflinks	exon	25790746	25790829	.	+	.	gene_id "XLOC_003632"; transcript_id "TCONS_00005391"; exon_number "3"; gene_name "PERK9"; oId "AT1G68690.1"; nearest_ref "AT1G68690.1"; class_code "="; tss_id "TSS4523"; p_id "P3531";
Chr1	Cufflinks	exon	25790903	25790973	.	+	.	gene_id "XLOC_003632"; transcript_id "TCONS_00005391"; exon_number "4"; gene_name "PERK9"; oId "AT1G68690.1"; nearest_ref "AT1G68690.1"; class_code "="; tss_id "TSS4523"; p_id "P3531";
Chr1	Cufflinks	exon	25791065	25791141	.	+	.	gene_id "XLOC_003632"; transcript_id "TCONS_00005391"; exon_number "5"; gene_name "PERK9"; oId "AT1G68690.1"; nearest_ref "AT1G68690.1"; class_code "="; tss_id "TSS4523"; p_id "P3531";
Chr1	Cufflinks	exon	25791218	25791365	.	+	.	gene_id "XLOC_003632"; transcript_id "TCONS_00005391"; exon_number "6"; gene_name "PERK9"; oId "AT1G68690.1"; nearest_ref "AT1G68690.1"; class_code "="; tss_id "TSS4523"; p_id "P3531";
Chr1	Cufflinks	exon	25791448	25791609	.	+	.	gene_id "XLOC_003632"; transcript_id "TCONS_00005391"; exon_number "7"; gene_name "PERK9"; oId "AT1G68690.1"; nearest_ref "AT1G68690.1"; class_code "="; tss_id "TSS4523"; p_id "P3531";
Chr1	Cufflinks	exon	25791692	25792033	.	+	.	gene_id "XLOC_003632"; transcript_id "TCONS_00005391"; exon_number "8"; gene_name "PERK9"; oId "AT1G68690.1"; nearest_ref "AT1G68690.1"; class_code "="; tss_id "TSS4523"; p_id "P3531";
Chr1	Cufflinks	exon	25792133	25792324	.	+	.	gene_id "XLOC_003632"; transcript_id "TCONS_00005391"; exon_number "9"; gene_name "PERK9"; oId "AT1G68690.1"; nearest_ref "AT1G68690.1"; class_code "="; tss_id "TSS4523"; p_id "P3531";
Chr1	Cufflinks	exon	25792818	25793419	.	+	.	gene_id "XLOC_003633"; transcript_id "TCONS_00005393"; exon_number "1"; gene_name "AT1G68700"; oId "AT1G68700.1"; nearest_ref "AT1G68700.1"; class_code "="; tss_id "TSS4524"; p_id "P3532";
Chr1	Cufflinks	exon	25793509	25793940	.	+	.	gene_id "XLOC_003633"; transcript_id "TCONS_00005393"; exon_number "2"; gene_name "AT1G68700"; oId "AT1G68700.1"; nearest_ref "AT1G68700.1"; class_code "="; tss_id "TSS4524"; p_id "P3532";
Chr1	Cufflinks	exon	25804416	25808145	.	+	.	gene_id "XLOC_003634"; transcript_id "TCONS_00013797"; exon_number "1"; gene_name "TADA"; oId "CUFF.11219.1"; nearest_ref "AT1G68720.1"; class_code "j"; tss_id "TSS4525";
Chr1	Cufflinks	exon	25808353	25808480	.	+	.	gene_id "XLOC_003634"; transcript_id "TCONS_00013797"; exon_number "2"; gene_name "TADA"; oId "CUFF.11219.1"; nearest_ref "AT1G68720.1"; class_code "j"; tss_id "TSS4525";
Chr1	Cufflinks	exon	25808559	25808742	.	+	.	gene_id "XLOC_003634"; transcript_id "TCONS_00013797"; exon_number "3"; gene_name "TADA"; oId "CUFF.11219.1"; nearest_ref "AT1G68720.1"; class_code "j"; tss_id "TSS4525";
Chr1	Cufflinks	exon	25804418	25807992	.	+	.	gene_id "XLOC_003634"; transcript_id "TCONS_00005394"; exon_number "1"; gene_name "TADA"; oId "AT1G68720.1"; nearest_ref "AT1G68720.1"; class_code "="; tss_id "TSS4525"; p_id "P3533";
Chr1	Cufflinks	exon	25808058	25808145	.	+	.	gene_id "XLOC_003634"; transcript_id "TCONS_00005394"; exon_number "2"; gene_name "TADA"; oId "AT1G68720.1"; nearest_ref "AT1G68720.1"; class_code "="; tss_id "TSS4525"; p_id "P3533";
Chr1	Cufflinks	exon	25808353	25808480	.	+	.	gene_id "XLOC_003634"; transcript_id "TCONS_00005394"; exon_number "3"; gene_name "TADA"; oId "AT1G68720.1"; nearest_ref "AT1G68720.1"; class_code "="; tss_id "TSS4525"; p_id "P3533";
Chr1	Cufflinks	exon	25808559	25808982	.	+	.	gene_id "XLOC_003634"; transcript_id "TCONS_00005394"; exon_number "4"; gene_name "TADA"; oId "AT1G68720.1"; nearest_ref "AT1G68720.1"; class_code "="; tss_id "TSS4525"; p_id "P3533";
Chr1	Cufflinks	exon	25809298	25809948	.	+	.	gene_id "XLOC_003635"; transcript_id "TCONS_00005395"; exon_number "1"; gene_name "AGP19"; oId "AT1G68725.1"; nearest_ref "AT1G68725.1"; class_code "="; tss_id "TSS4526"; p_id "P3534";
Chr1	Cufflinks	exon	25810035	25810130	.	+	.	gene_id "XLOC_003635"; transcript_id "TCONS_00005395"; exon_number "2"; gene_name "AGP19"; oId "AT1G68725.1"; nearest_ref "AT1G68725.1"; class_code "="; tss_id "TSS4526"; p_id "P3534";
Chr1	Cufflinks	exon	25811903	25811949	.	+	.	gene_id "XLOC_003636"; transcript_id "TCONS_00005396"; exon_number "1"; gene_name "AT1G68735"; oId "AT1G68735.1"; nearest_ref "AT1G68735.1"; class_code "="; tss_id "TSS4527";
Chr1	Cufflinks	exon	25812084	25812261	.	+	.	gene_id "XLOC_003636"; transcript_id "TCONS_00005396"; exon_number "2"; gene_name "AT1G68735"; oId "AT1G68735.1"; nearest_ref "AT1G68735.1"; class_code "="; tss_id "TSS4527";
Chr1	Cufflinks	exon	25829042	25829225	.	+	.	gene_id "XLOC_003637"; transcript_id "TCONS_00005397"; exon_number "1"; gene_name "ATNUDT1"; oId "AT1G68760.1"; nearest_ref "AT1G68760.1"; class_code "="; tss_id "TSS4528"; p_id "P3535";
Chr1	Cufflinks	exon	25829300	25829813	.	+	.	gene_id "XLOC_003637"; transcript_id "TCONS_00005397"; exon_number "2"; gene_name "ATNUDT1"; oId "AT1G68760.1"; nearest_ref "AT1G68760.1"; class_code "="; tss_id "TSS4528"; p_id "P3535";
Chr1	Cufflinks	exon	25840825	25841684	.	+	.	gene_id "XLOC_003638"; transcript_id "TCONS_00005399"; exon_number "1"; gene_name "CLE12"; oId "CUFF.4615.1"; nearest_ref "AT1G68795.1"; class_code "x"; tss_id "TSS4530";
Chr1	Cufflinks	exon	25861123	25861903	.	+	.	gene_id "XLOC_003639"; transcript_id "TCONS_00005400"; exon_number "1"; gene_name "BHLH30"; oId "AT1G68810.1"; nearest_ref "AT1G68810.1"; class_code "="; tss_id "TSS4531"; p_id "P3536";
Chr1	Cufflinks	exon	25862391	25863120	.	+	.	gene_id "XLOC_003639"; transcript_id "TCONS_00005400"; exon_number "2"; gene_name "BHLH30"; oId "AT1G68810.1"; nearest_ref "AT1G68810.1"; class_code "="; tss_id "TSS4531"; p_id "P3536";
Chr1	Cufflinks	exon	25861123	25861451	.	+	.	gene_id "XLOC_003639"; transcript_id "TCONS_00016020"; exon_number "1"; gene_name "BHLH30"; oId "CUFF.10225.1"; nearest_ref "AT1G68810.1"; class_code "j"; tss_id "TSS4531";
Chr1	Cufflinks	exon	25861575	25861903	.	+	.	gene_id "XLOC_003639"; transcript_id "TCONS_00016020"; exon_number "2"; gene_name "BHLH30"; oId "CUFF.10225.1"; nearest_ref "AT1G68810.1"; class_code "j"; tss_id "TSS4531";
Chr1	Cufflinks	exon	25862391	25863171	.	+	.	gene_id "XLOC_003639"; transcript_id "TCONS_00016020"; exon_number "3"; gene_name "BHLH30"; oId "CUFF.10225.1"; nearest_ref "AT1G68810.1"; class_code "j"; tss_id "TSS4531";
Chr1	Cufflinks	exon	25865660	25865988	.	+	.	gene_id "XLOC_003640"; transcript_id "TCONS_00005401"; exon_number "1"; gene_name "AT1G68820"; oId "AT1G68820.1"; nearest_ref "AT1G68820.1"; class_code "="; tss_id "TSS4532"; p_id "P3537";
Chr1	Cufflinks	exon	25866284	25866374	.	+	.	gene_id "XLOC_003640"; transcript_id "TCONS_00005401"; exon_number "2"; gene_name "AT1G68820"; oId "AT1G68820.1"; nearest_ref "AT1G68820.1"; class_code "="; tss_id "TSS4532"; p_id "P3537";
Chr1	Cufflinks	exon	25866459	25866543	.	+	.	gene_id "XLOC_003640"; transcript_id "TCONS_00005401"; exon_number "3"; gene_name "AT1G68820"; oId "AT1G68820.1"; nearest_ref "AT1G68820.1"; class_code "="; tss_id "TSS4532"; p_id "P3537";
Chr1	Cufflinks	exon	25866632	25866701	.	+	.	gene_id "XLOC_003640"; transcript_id "TCONS_00005401"; exon_number "4"; gene_name "AT1G68820"; oId "AT1G68820.1"; nearest_ref "AT1G68820.1"; class_code "="; tss_id "TSS4532"; p_id "P3537";
Chr1	Cufflinks	exon	25866795	25866864	.	+	.	gene_id "XLOC_003640"; transcript_id "TCONS_00005401"; exon_number "5"; gene_name "AT1G68820"; oId "AT1G68820.1"; nearest_ref "AT1G68820.1"; class_code "="; tss_id "TSS4532"; p_id "P3537";
Chr1	Cufflinks	exon	25866962	25867031	.	+	.	gene_id "XLOC_003640"; transcript_id "TCONS_00005401"; exon_number "6"; gene_name "AT1G68820"; oId "AT1G68820.1"; nearest_ref "AT1G68820.1"; class_code "="; tss_id "TSS4532"; p_id "P3537";
Chr1	Cufflinks	exon	25867322	25867367	.	+	.	gene_id "XLOC_003640"; transcript_id "TCONS_00005401"; exon_number "7"; gene_name "AT1G68820"; oId "AT1G68820.1"; nearest_ref "AT1G68820.1"; class_code "="; tss_id "TSS4532"; p_id "P3537";
Chr1	Cufflinks	exon	25867458	25867710	.	+	.	gene_id "XLOC_003640"; transcript_id "TCONS_00005401"; exon_number "8"; gene_name "AT1G68820"; oId "AT1G68820.1"; nearest_ref "AT1G68820.1"; class_code "="; tss_id "TSS4532"; p_id "P3537";
Chr1	Cufflinks	exon	25867792	25868000	.	+	.	gene_id "XLOC_003640"; transcript_id "TCONS_00005401"; exon_number "9"; gene_name "AT1G68820"; oId "AT1G68820.1"; nearest_ref "AT1G68820.1"; class_code "="; tss_id "TSS4532"; p_id "P3537";
Chr1	Cufflinks	exon	25868088	25868162	.	+	.	gene_id "XLOC_003640"; transcript_id "TCONS_00005401"; exon_number "10"; gene_name "AT1G68820"; oId "AT1G68820.1"; nearest_ref "AT1G68820.1"; class_code "="; tss_id "TSS4532"; p_id "P3537";
Chr1	Cufflinks	exon	25868232	25868292	.	+	.	gene_id "XLOC_003640"; transcript_id "TCONS_00005401"; exon_number "11"; gene_name "AT1G68820"; oId "AT1G68820.1"; nearest_ref "AT1G68820.1"; class_code "="; tss_id "TSS4532"; p_id "P3537";
Chr1	Cufflinks	exon	25868370	25868450	.	+	.	gene_id "XLOC_003640"; transcript_id "TCONS_00005401"; exon_number "12"; gene_name "AT1G68820"; oId "AT1G68820.1"; nearest_ref "AT1G68820.1"; class_code "="; tss_id "TSS4532"; p_id "P3537";
Chr1	Cufflinks	exon	25868541	25868620	.	+	.	gene_id "XLOC_003640"; transcript_id "TCONS_00005401"; exon_number "13"; gene_name "AT1G68820"; oId "AT1G68820.1"; nearest_ref "AT1G68820.1"; class_code "="; tss_id "TSS4532"; p_id "P3537";
Chr1	Cufflinks	exon	25868722	25868985	.	+	.	gene_id "XLOC_003640"; transcript_id "TCONS_00005401"; exon_number "14"; gene_name "AT1G68820"; oId "AT1G68820.1"; nearest_ref "AT1G68820.1"; class_code "="; tss_id "TSS4532"; p_id "P3537";
Chr1	Cufflinks	exon	25865660	25865988	.	+	.	gene_id "XLOC_003640"; transcript_id "TCONS_00013798"; exon_number "1"; gene_name "AT1G68820"; oId "CUFF.11227.2"; nearest_ref "AT1G68820.1"; class_code "j"; tss_id "TSS4532";
Chr1	Cufflinks	exon	25866284	25866374	.	+	.	gene_id "XLOC_003640"; transcript_id "TCONS_00013798"; exon_number "2"; gene_name "AT1G68820"; oId "CUFF.11227.2"; nearest_ref "AT1G68820.1"; class_code "j"; tss_id "TSS4532";
Chr1	Cufflinks	exon	25866459	25866543	.	+	.	gene_id "XLOC_003640"; transcript_id "TCONS_00013798"; exon_number "3"; gene_name "AT1G68820"; oId "CUFF.11227.2"; nearest_ref "AT1G68820.1"; class_code "j"; tss_id "TSS4532";
Chr1	Cufflinks	exon	25866632	25866701	.	+	.	gene_id "XLOC_003640"; transcript_id "TCONS_00013798"; exon_number "4"; gene_name "AT1G68820"; oId "CUFF.11227.2"; nearest_ref "AT1G68820.1"; class_code "j"; tss_id "TSS4532";
Chr1	Cufflinks	exon	25866795	25866864	.	+	.	gene_id "XLOC_003640"; transcript_id "TCONS_00013798"; exon_number "5"; gene_name "AT1G68820"; oId "CUFF.11227.2"; nearest_ref "AT1G68820.1"; class_code "j"; tss_id "TSS4532";
Chr1	Cufflinks	exon	25866962	25867031	.	+	.	gene_id "XLOC_003640"; transcript_id "TCONS_00013798"; exon_number "6"; gene_name "AT1G68820"; oId "CUFF.11227.2"; nearest_ref "AT1G68820.1"; class_code "j"; tss_id "TSS4532";
Chr1	Cufflinks	exon	25867322	25867367	.	+	.	gene_id "XLOC_003640"; transcript_id "TCONS_00013798"; exon_number "7"; gene_name "AT1G68820"; oId "CUFF.11227.2"; nearest_ref "AT1G68820.1"; class_code "j"; tss_id "TSS4532";
Chr1	Cufflinks	exon	25867458	25867710	.	+	.	gene_id "XLOC_003640"; transcript_id "TCONS_00013798"; exon_number "8"; gene_name "AT1G68820"; oId "CUFF.11227.2"; nearest_ref "AT1G68820.1"; class_code "j"; tss_id "TSS4532";
Chr1	Cufflinks	exon	25867792	25868000	.	+	.	gene_id "XLOC_003640"; transcript_id "TCONS_00013798"; exon_number "9"; gene_name "AT1G68820"; oId "CUFF.11227.2"; nearest_ref "AT1G68820.1"; class_code "j"; tss_id "TSS4532";
Chr1	Cufflinks	exon	25868088	25868162	.	+	.	gene_id "XLOC_003640"; transcript_id "TCONS_00013798"; exon_number "10"; gene_name "AT1G68820"; oId "CUFF.11227.2"; nearest_ref "AT1G68820.1"; class_code "j"; tss_id "TSS4532";
Chr1	Cufflinks	exon	25868232	25868292	.	+	.	gene_id "XLOC_003640"; transcript_id "TCONS_00013798"; exon_number "11"; gene_name "AT1G68820"; oId "CUFF.11227.2"; nearest_ref "AT1G68820.1"; class_code "j"; tss_id "TSS4532";
Chr1	Cufflinks	exon	25868370	25868450	.	+	.	gene_id "XLOC_003640"; transcript_id "TCONS_00013798"; exon_number "12"; gene_name "AT1G68820"; oId "CUFF.11227.2"; nearest_ref "AT1G68820.1"; class_code "j"; tss_id "TSS4532";
Chr1	Cufflinks	exon	25868541	25868621	.	+	.	gene_id "XLOC_003640"; transcript_id "TCONS_00013798"; exon_number "13"; gene_name "AT1G68820"; oId "CUFF.11227.2"; nearest_ref "AT1G68820.1"; class_code "j"; tss_id "TSS4532";
Chr1	Cufflinks	exon	25868723	25869004	.	+	.	gene_id "XLOC_003640"; transcript_id "TCONS_00013798"; exon_number "14"; gene_name "AT1G68820"; oId "CUFF.11227.2"; nearest_ref "AT1G68820.1"; class_code "j"; tss_id "TSS4532";
Chr1	Cufflinks	exon	25865660	25865988	.	+	.	gene_id "XLOC_003640"; transcript_id "TCONS_00005402"; exon_number "1"; gene_name "AT1G68820"; oId "CUFF.11227.1"; nearest_ref "AT1G68820.1"; class_code "j"; tss_id "TSS4532";
Chr1	Cufflinks	exon	25866284	25866374	.	+	.	gene_id "XLOC_003640"; transcript_id "TCONS_00005402"; exon_number "2"; gene_name "AT1G68820"; oId "CUFF.11227.1"; nearest_ref "AT1G68820.1"; class_code "j"; tss_id "TSS4532";
Chr1	Cufflinks	exon	25866459	25866543	.	+	.	gene_id "XLOC_003640"; transcript_id "TCONS_00005402"; exon_number "3"; gene_name "AT1G68820"; oId "CUFF.11227.1"; nearest_ref "AT1G68820.1"; class_code "j"; tss_id "TSS4532";
Chr1	Cufflinks	exon	25866632	25866701	.	+	.	gene_id "XLOC_003640"; transcript_id "TCONS_00005402"; exon_number "4"; gene_name "AT1G68820"; oId "CUFF.11227.1"; nearest_ref "AT1G68820.1"; class_code "j"; tss_id "TSS4532";
Chr1	Cufflinks	exon	25866795	25867031	.	+	.	gene_id "XLOC_003640"; transcript_id "TCONS_00005402"; exon_number "5"; gene_name "AT1G68820"; oId "CUFF.11227.1"; nearest_ref "AT1G68820.1"; class_code "j"; tss_id "TSS4532";
Chr1	Cufflinks	exon	25867322	25867367	.	+	.	gene_id "XLOC_003640"; transcript_id "TCONS_00005402"; exon_number "6"; gene_name "AT1G68820"; oId "CUFF.11227.1"; nearest_ref "AT1G68820.1"; class_code "j"; tss_id "TSS4532";
Chr1	Cufflinks	exon	25867458	25867710	.	+	.	gene_id "XLOC_003640"; transcript_id "TCONS_00005402"; exon_number "7"; gene_name "AT1G68820"; oId "CUFF.11227.1"; nearest_ref "AT1G68820.1"; class_code "j"; tss_id "TSS4532";
Chr1	Cufflinks	exon	25867792	25868000	.	+	.	gene_id "XLOC_003640"; transcript_id "TCONS_00005402"; exon_number "8"; gene_name "AT1G68820"; oId "CUFF.11227.1"; nearest_ref "AT1G68820.1"; class_code "j"; tss_id "TSS4532";
Chr1	Cufflinks	exon	25868088	25868162	.	+	.	gene_id "XLOC_003640"; transcript_id "TCONS_00005402"; exon_number "9"; gene_name "AT1G68820"; oId "CUFF.11227.1"; nearest_ref "AT1G68820.1"; class_code "j"; tss_id "TSS4532";
Chr1	Cufflinks	exon	25868232	25868292	.	+	.	gene_id "XLOC_003640"; transcript_id "TCONS_00005402"; exon_number "10"; gene_name "AT1G68820"; oId "CUFF.11227.1"; nearest_ref "AT1G68820.1"; class_code "j"; tss_id "TSS4532";
Chr1	Cufflinks	exon	25868370	25868450	.	+	.	gene_id "XLOC_003640"; transcript_id "TCONS_00005402"; exon_number "11"; gene_name "AT1G68820"; oId "CUFF.11227.1"; nearest_ref "AT1G68820.1"; class_code "j"; tss_id "TSS4532";
Chr1	Cufflinks	exon	25868541	25868620	.	+	.	gene_id "XLOC_003640"; transcript_id "TCONS_00005402"; exon_number "12"; gene_name "AT1G68820"; oId "CUFF.11227.1"; nearest_ref "AT1G68820.1"; class_code "j"; tss_id "TSS4532";
Chr1	Cufflinks	exon	25868722	25869004	.	+	.	gene_id "XLOC_003640"; transcript_id "TCONS_00005402"; exon_number "13"; gene_name "AT1G68820"; oId "CUFF.11227.1"; nearest_ref "AT1G68820.1"; class_code "j"; tss_id "TSS4532";
Chr1	Cufflinks	exon	25866541	25866701	.	+	.	gene_id "XLOC_003640"; transcript_id "TCONS_00016021"; exon_number "1"; gene_name "AT1G68820"; oId "CUFF.11013.3"; nearest_ref "AT1G68820.1"; class_code "j"; tss_id "TSS4533";
Chr1	Cufflinks	exon	25866795	25866882	.	+	.	gene_id "XLOC_003640"; transcript_id "TCONS_00016021"; exon_number "2"; gene_name "AT1G68820"; oId "CUFF.11013.3"; nearest_ref "AT1G68820.1"; class_code "j"; tss_id "TSS4533";
Chr1	Cufflinks	exon	25866962	25867031	.	+	.	gene_id "XLOC_003640"; transcript_id "TCONS_00016021"; exon_number "3"; gene_name "AT1G68820"; oId "CUFF.11013.3"; nearest_ref "AT1G68820.1"; class_code "j"; tss_id "TSS4533";
Chr1	Cufflinks	exon	25867322	25867367	.	+	.	gene_id "XLOC_003640"; transcript_id "TCONS_00016021"; exon_number "4"; gene_name "AT1G68820"; oId "CUFF.11013.3"; nearest_ref "AT1G68820.1"; class_code "j"; tss_id "TSS4533";
Chr1	Cufflinks	exon	25867458	25867710	.	+	.	gene_id "XLOC_003640"; transcript_id "TCONS_00016021"; exon_number "5"; gene_name "AT1G68820"; oId "CUFF.11013.3"; nearest_ref "AT1G68820.1"; class_code "j"; tss_id "TSS4533";
Chr1	Cufflinks	exon	25867792	25868000	.	+	.	gene_id "XLOC_003640"; transcript_id "TCONS_00016021"; exon_number "6"; gene_name "AT1G68820"; oId "CUFF.11013.3"; nearest_ref "AT1G68820.1"; class_code "j"; tss_id "TSS4533";
Chr1	Cufflinks	exon	25868088	25868162	.	+	.	gene_id "XLOC_003640"; transcript_id "TCONS_00016021"; exon_number "7"; gene_name "AT1G68820"; oId "CUFF.11013.3"; nearest_ref "AT1G68820.1"; class_code "j"; tss_id "TSS4533";
Chr1	Cufflinks	exon	25868232	25868292	.	+	.	gene_id "XLOC_003640"; transcript_id "TCONS_00016021"; exon_number "8"; gene_name "AT1G68820"; oId "CUFF.11013.3"; nearest_ref "AT1G68820.1"; class_code "j"; tss_id "TSS4533";
Chr1	Cufflinks	exon	25868370	25868450	.	+	.	gene_id "XLOC_003640"; transcript_id "TCONS_00016021"; exon_number "9"; gene_name "AT1G68820"; oId "CUFF.11013.3"; nearest_ref "AT1G68820.1"; class_code "j"; tss_id "TSS4533";
Chr1	Cufflinks	exon	25868541	25868620	.	+	.	gene_id "XLOC_003640"; transcript_id "TCONS_00016021"; exon_number "10"; gene_name "AT1G68820"; oId "CUFF.11013.3"; nearest_ref "AT1G68820.1"; class_code "j"; tss_id "TSS4533";
Chr1	Cufflinks	exon	25868722	25868985	.	+	.	gene_id "XLOC_003640"; transcript_id "TCONS_00016021"; exon_number "11"; gene_name "AT1G68820"; oId "CUFF.11013.3"; nearest_ref "AT1G68820.1"; class_code "j"; tss_id "TSS4533";
Chr1	Cufflinks	exon	25867079	25867367	.	+	.	gene_id "XLOC_003640"; transcript_id "TCONS_00005403"; exon_number "1"; gene_name "AT1G68820"; oId "CUFF.4616.3"; nearest_ref "AT1G68820.1"; class_code "j"; tss_id "TSS4534";
Chr1	Cufflinks	exon	25867458	25867710	.	+	.	gene_id "XLOC_003640"; transcript_id "TCONS_00005403"; exon_number "2"; gene_name "AT1G68820"; oId "CUFF.4616.3"; nearest_ref "AT1G68820.1"; class_code "j"; tss_id "TSS4534";
Chr1	Cufflinks	exon	25867792	25868000	.	+	.	gene_id "XLOC_003640"; transcript_id "TCONS_00005403"; exon_number "3"; gene_name "AT1G68820"; oId "CUFF.4616.3"; nearest_ref "AT1G68820.1"; class_code "j"; tss_id "TSS4534";
Chr1	Cufflinks	exon	25868088	25868162	.	+	.	gene_id "XLOC_003640"; transcript_id "TCONS_00005403"; exon_number "4"; gene_name "AT1G68820"; oId "CUFF.4616.3"; nearest_ref "AT1G68820.1"; class_code "j"; tss_id "TSS4534";
Chr1	Cufflinks	exon	25868232	25868292	.	+	.	gene_id "XLOC_003640"; transcript_id "TCONS_00005403"; exon_number "5"; gene_name "AT1G68820"; oId "CUFF.4616.3"; nearest_ref "AT1G68820.1"; class_code "j"; tss_id "TSS4534";
Chr1	Cufflinks	exon	25868370	25868450	.	+	.	gene_id "XLOC_003640"; transcript_id "TCONS_00005403"; exon_number "6"; gene_name "AT1G68820"; oId "CUFF.4616.3"; nearest_ref "AT1G68820.1"; class_code "j"; tss_id "TSS4534";
Chr1	Cufflinks	exon	25868541	25868620	.	+	.	gene_id "XLOC_003640"; transcript_id "TCONS_00005403"; exon_number "7"; gene_name "AT1G68820"; oId "CUFF.4616.3"; nearest_ref "AT1G68820.1"; class_code "j"; tss_id "TSS4534";
Chr1	Cufflinks	exon	25868722	25868996	.	+	.	gene_id "XLOC_003640"; transcript_id "TCONS_00005403"; exon_number "8"; gene_name "AT1G68820"; oId "CUFF.4616.3"; nearest_ref "AT1G68820.1"; class_code "j"; tss_id "TSS4534";
Chr1	Cufflinks	exon	25880323	25881550	.	+	.	gene_id "XLOC_003641"; transcript_id "TCONS_00005404"; exon_number "1"; gene_name "RAV2"; oId "AT1G68840.2"; nearest_ref "AT1G68840.2"; class_code "="; tss_id "TSS4535"; p_id "P3538";
Chr1	Cufflinks	exon	25881966	25882222	.	+	.	gene_id "XLOC_003641"; transcript_id "TCONS_00005404"; exon_number "2"; gene_name "RAV2"; oId "AT1G68840.2"; nearest_ref "AT1G68840.2"; class_code "="; tss_id "TSS4535"; p_id "P3538";
Chr1	Cufflinks	exon	25880327	25881736	.	+	.	gene_id "XLOC_003641"; transcript_id "TCONS_00005405"; exon_number "1"; gene_name "RAV2"; oId "AT1G68840.1"; nearest_ref "AT1G68840.1"; class_code "="; tss_id "TSS4535"; p_id "P3538";
Chr1	Cufflinks	exon	25882434	25882696	.	+	.	gene_id "XLOC_003642"; transcript_id "TCONS_00005406"; exon_number "1"; gene_name "AT1G68845"; oId "AT1G68845.1"; nearest_ref "AT1G68845.1"; class_code "="; tss_id "TSS4536"; p_id "P3539";
Chr1	Cufflinks	exon	25882765	25882918	.	+	.	gene_id "XLOC_003642"; transcript_id "TCONS_00005406"; exon_number "2"; gene_name "AT1G68845"; oId "AT1G68845.1"; nearest_ref "AT1G68845.1"; class_code "="; tss_id "TSS4536"; p_id "P3539";
Chr1	Cufflinks	exon	25886536	25886609	.	+	.	gene_id "XLOC_003643"; transcript_id "TCONS_00005407"; exon_number "1"; gene_name "AT1G68860"; oId "AT1G68860.1"; nearest_ref "AT1G68860.1"; class_code "="; tss_id "TSS4537";
Chr1	Cufflinks	exon	25889081	25889734	.	+	.	gene_id "XLOC_003644"; transcript_id "TCONS_00005408"; exon_number "1"; gene_name "ATSOFL2"; oId "AT1G68870.1"; nearest_ref "AT1G68870.1"; class_code "="; tss_id "TSS4538"; p_id "P3540";
Chr1	Cufflinks	exon	25890687	25891864	.	+	.	gene_id "XLOC_003645"; transcript_id "TCONS_00016022"; exon_number "1"; gene_name "AT1G68872"; oId "CUFF.11018.1"; nearest_ref "AT1G68872.1"; class_code "x"; tss_id "TSS4539";
Chr1	Cufflinks	exon	25892086	25892798	.	+	.	gene_id "XLOC_003646"; transcript_id "TCONS_00005410"; exon_number "1"; gene_name "AT1G68875"; oId "AT1G68875.1"; nearest_ref "AT1G68875.1"; class_code "="; tss_id "TSS4540"; p_id "P3541";
Chr1	Cufflinks	exon	25896945	25897143	.	+	.	gene_id "XLOC_003647"; transcript_id "TCONS_00005411"; exon_number "1"; gene_name "PHYLLO"; oId "CUFF.4620.4"; nearest_ref "AT1G68890.1"; class_code "j"; tss_id "TSS4541";
Chr1	Cufflinks	exon	25897220	25897716	.	+	.	gene_id "XLOC_003647"; transcript_id "TCONS_00005411"; exon_number "2"; gene_name "PHYLLO"; oId "CUFF.4620.4"; nearest_ref "AT1G68890.1"; class_code "j"; tss_id "TSS4541";
Chr1	Cufflinks	exon	25897808	25897922	.	+	.	gene_id "XLOC_003647"; transcript_id "TCONS_00005411"; exon_number "3"; gene_name "PHYLLO"; oId "CUFF.4620.4"; nearest_ref "AT1G68890.1"; class_code "j"; tss_id "TSS4541";
Chr1	Cufflinks	exon	25898026	25898142	.	+	.	gene_id "XLOC_003647"; transcript_id "TCONS_00005411"; exon_number "4"; gene_name "PHYLLO"; oId "CUFF.4620.4"; nearest_ref "AT1G68890.1"; class_code "j"; tss_id "TSS4541";
Chr1	Cufflinks	exon	25898725	25898826	.	+	.	gene_id "XLOC_003647"; transcript_id "TCONS_00005411"; exon_number "5"; gene_name "PHYLLO"; oId "CUFF.4620.4"; nearest_ref "AT1G68890.1"; class_code "j"; tss_id "TSS4541";
Chr1	Cufflinks	exon	25899135	25900378	.	+	.	gene_id "XLOC_003647"; transcript_id "TCONS_00005411"; exon_number "6"; gene_name "PHYLLO"; oId "CUFF.4620.4"; nearest_ref "AT1G68890.1"; class_code "j"; tss_id "TSS4541";
Chr1	Cufflinks	exon	25900476	25901328	.	+	.	gene_id "XLOC_003647"; transcript_id "TCONS_00005411"; exon_number "7"; gene_name "PHYLLO"; oId "CUFF.4620.4"; nearest_ref "AT1G68890.1"; class_code "j"; tss_id "TSS4541";
Chr1	Cufflinks	exon	25896945	25897143	.	+	.	gene_id "XLOC_003647"; transcript_id "TCONS_00005412"; exon_number "1"; gene_name "PHYLLO"; oId "CUFF.4620.3"; nearest_ref "AT1G68890.1"; class_code "j"; tss_id "TSS4541";
Chr1	Cufflinks	exon	25897220	25897420	.	+	.	gene_id "XLOC_003647"; transcript_id "TCONS_00005412"; exon_number "2"; gene_name "PHYLLO"; oId "CUFF.4620.3"; nearest_ref "AT1G68890.1"; class_code "j"; tss_id "TSS4541";
Chr1	Cufflinks	exon	25897499	25897716	.	+	.	gene_id "XLOC_003647"; transcript_id "TCONS_00005412"; exon_number "3"; gene_name "PHYLLO"; oId "CUFF.4620.3"; nearest_ref "AT1G68890.1"; class_code "j"; tss_id "TSS4541";
Chr1	Cufflinks	exon	25897808	25897922	.	+	.	gene_id "XLOC_003647"; transcript_id "TCONS_00005412"; exon_number "4"; gene_name "PHYLLO"; oId "CUFF.4620.3"; nearest_ref "AT1G68890.1"; class_code "j"; tss_id "TSS4541";
Chr1	Cufflinks	exon	25898026	25898142	.	+	.	gene_id "XLOC_003647"; transcript_id "TCONS_00005412"; exon_number "5"; gene_name "PHYLLO"; oId "CUFF.4620.3"; nearest_ref "AT1G68890.1"; class_code "j"; tss_id "TSS4541";
Chr1	Cufflinks	exon	25898725	25898826	.	+	.	gene_id "XLOC_003647"; transcript_id "TCONS_00005412"; exon_number "6"; gene_name "PHYLLO"; oId "CUFF.4620.3"; nearest_ref "AT1G68890.1"; class_code "j"; tss_id "TSS4541";
Chr1	Cufflinks	exon	25899135	25899208	.	+	.	gene_id "XLOC_003647"; transcript_id "TCONS_00005412"; exon_number "7"; gene_name "PHYLLO"; oId "CUFF.4620.3"; nearest_ref "AT1G68890.1"; class_code "j"; tss_id "TSS4541";
Chr1	Cufflinks	exon	25899327	25899886	.	+	.	gene_id "XLOC_003647"; transcript_id "TCONS_00005412"; exon_number "8"; gene_name "PHYLLO"; oId "CUFF.4620.3"; nearest_ref "AT1G68890.1"; class_code "j"; tss_id "TSS4541";
Chr1	Cufflinks	exon	25899959	25900378	.	+	.	gene_id "XLOC_003647"; transcript_id "TCONS_00005412"; exon_number "9"; gene_name "PHYLLO"; oId "CUFF.4620.3"; nearest_ref "AT1G68890.1"; class_code "j"; tss_id "TSS4541";
Chr1	Cufflinks	exon	25900476	25901039	.	+	.	gene_id "XLOC_003647"; transcript_id "TCONS_00005412"; exon_number "10"; gene_name "PHYLLO"; oId "CUFF.4620.3"; nearest_ref "AT1G68890.1"; class_code "j"; tss_id "TSS4541";
Chr1	Cufflinks	exon	25901357	25902213	.	+	.	gene_id "XLOC_003647"; transcript_id "TCONS_00005412"; exon_number "11"; gene_name "PHYLLO"; oId "CUFF.4620.3"; nearest_ref "AT1G68890.1"; class_code "j"; tss_id "TSS4541";
Chr1	Cufflinks	exon	25902338	25902879	.	+	.	gene_id "XLOC_003647"; transcript_id "TCONS_00005412"; exon_number "12"; gene_name "PHYLLO"; oId "CUFF.4620.3"; nearest_ref "AT1G68890.1"; class_code "j"; tss_id "TSS4541";
Chr1	Cufflinks	exon	25902965	25903109	.	+	.	gene_id "XLOC_003647"; transcript_id "TCONS_00005412"; exon_number "13"; gene_name "PHYLLO"; oId "CUFF.4620.3"; nearest_ref "AT1G68890.1"; class_code "j"; tss_id "TSS4541";
Chr1	Cufflinks	exon	25896945	25897143	.	+	.	gene_id "XLOC_003647"; transcript_id "TCONS_00016023"; exon_number "1"; gene_name "PHYLLO"; oId "CUFF.11021.2"; nearest_ref "AT1G68890.1"; class_code "j"; tss_id "TSS4541";
Chr1	Cufflinks	exon	25897220	25897420	.	+	.	gene_id "XLOC_003647"; transcript_id "TCONS_00016023"; exon_number "2"; gene_name "PHYLLO"; oId "CUFF.11021.2"; nearest_ref "AT1G68890.1"; class_code "j"; tss_id "TSS4541";
Chr1	Cufflinks	exon	25897499	25897716	.	+	.	gene_id "XLOC_003647"; transcript_id "TCONS_00016023"; exon_number "3"; gene_name "PHYLLO"; oId "CUFF.11021.2"; nearest_ref "AT1G68890.1"; class_code "j"; tss_id "TSS4541";
Chr1	Cufflinks	exon	25897808	25897922	.	+	.	gene_id "XLOC_003647"; transcript_id "TCONS_00016023"; exon_number "4"; gene_name "PHYLLO"; oId "CUFF.11021.2"; nearest_ref "AT1G68890.1"; class_code "j"; tss_id "TSS4541";
Chr1	Cufflinks	exon	25898026	25898142	.	+	.	gene_id "XLOC_003647"; transcript_id "TCONS_00016023"; exon_number "5"; gene_name "PHYLLO"; oId "CUFF.11021.2"; nearest_ref "AT1G68890.1"; class_code "j"; tss_id "TSS4541";
Chr1	Cufflinks	exon	25898725	25898826	.	+	.	gene_id "XLOC_003647"; transcript_id "TCONS_00016023"; exon_number "6"; gene_name "PHYLLO"; oId "CUFF.11021.2"; nearest_ref "AT1G68890.1"; class_code "j"; tss_id "TSS4541";
Chr1	Cufflinks	exon	25899135	25899208	.	+	.	gene_id "XLOC_003647"; transcript_id "TCONS_00016023"; exon_number "7"; gene_name "PHYLLO"; oId "CUFF.11021.2"; nearest_ref "AT1G68890.1"; class_code "j"; tss_id "TSS4541";
Chr1	Cufflinks	exon	25899315	25899395	.	+	.	gene_id "XLOC_003647"; transcript_id "TCONS_00016023"; exon_number "8"; gene_name "PHYLLO"; oId "CUFF.11021.2"; nearest_ref "AT1G68890.1"; class_code "j"; tss_id "TSS4541";
Chr1	Cufflinks	exon	25899782	25899886	.	+	.	gene_id "XLOC_003647"; transcript_id "TCONS_00016023"; exon_number "9"; gene_name "PHYLLO"; oId "CUFF.11021.2"; nearest_ref "AT1G68890.1"; class_code "j"; tss_id "TSS4541";
Chr1	Cufflinks	exon	25899972	25900153	.	+	.	gene_id "XLOC_003647"; transcript_id "TCONS_00016023"; exon_number "10"; gene_name "PHYLLO"; oId "CUFF.11021.2"; nearest_ref "AT1G68890.1"; class_code "j"; tss_id "TSS4541";
Chr1	Cufflinks	exon	25900275	25900373	.	+	.	gene_id "XLOC_003647"; transcript_id "TCONS_00016023"; exon_number "11"; gene_name "PHYLLO"; oId "CUFF.11021.2"; nearest_ref "AT1G68890.1"; class_code "j"; tss_id "TSS4541";
Chr1	Cufflinks	exon	25900476	25901039	.	+	.	gene_id "XLOC_003647"; transcript_id "TCONS_00016023"; exon_number "12"; gene_name "PHYLLO"; oId "CUFF.11021.2"; nearest_ref "AT1G68890.1"; class_code "j"; tss_id "TSS4541";
Chr1	Cufflinks	exon	25901357	25901581	.	+	.	gene_id "XLOC_003647"; transcript_id "TCONS_00016023"; exon_number "13"; gene_name "PHYLLO"; oId "CUFF.11021.2"; nearest_ref "AT1G68890.1"; class_code "j"; tss_id "TSS4541";
Chr1	Cufflinks	exon	25901723	25902022	.	+	.	gene_id "XLOC_003647"; transcript_id "TCONS_00016023"; exon_number "14"; gene_name "PHYLLO"; oId "CUFF.11021.2"; nearest_ref "AT1G68890.1"; class_code "j"; tss_id "TSS4541";
Chr1	Cufflinks	exon	25902146	25902213	.	+	.	gene_id "XLOC_003647"; transcript_id "TCONS_00016023"; exon_number "15"; gene_name "PHYLLO"; oId "CUFF.11021.2"; nearest_ref "AT1G68890.1"; class_code "j"; tss_id "TSS4541";
Chr1	Cufflinks	exon	25902338	25903096	.	+	.	gene_id "XLOC_003647"; transcript_id "TCONS_00016023"; exon_number "16"; gene_name "PHYLLO"; oId "CUFF.11021.2"; nearest_ref "AT1G68890.1"; class_code "j"; tss_id "TSS4541";
Chr1	Cufflinks	exon	25903175	25903284	.	+	.	gene_id "XLOC_003647"; transcript_id "TCONS_00016023"; exon_number "17"; gene_name "PHYLLO"; oId "CUFF.11021.2"; nearest_ref "AT1G68890.1"; class_code "j"; tss_id "TSS4541";
Chr1	Cufflinks	exon	25903443	25903598	.	+	.	gene_id "XLOC_003647"; transcript_id "TCONS_00016023"; exon_number "18"; gene_name "PHYLLO"; oId "CUFF.11021.2"; nearest_ref "AT1G68890.1"; class_code "j"; tss_id "TSS4541";
Chr1	Cufflinks	exon	25903706	25903945	.	+	.	gene_id "XLOC_003647"; transcript_id "TCONS_00016023"; exon_number "19"; gene_name "PHYLLO"; oId "CUFF.11021.2"; nearest_ref "AT1G68890.1"; class_code "j"; tss_id "TSS4541";
Chr1	Cufflinks	exon	25904176	25904343	.	+	.	gene_id "XLOC_003647"; transcript_id "TCONS_00016023"; exon_number "20"; gene_name "PHYLLO"; oId "CUFF.11021.2"; nearest_ref "AT1G68890.1"; class_code "j"; tss_id "TSS4541";
Chr1	Cufflinks	exon	25904456	25904599	.	+	.	gene_id "XLOC_003647"; transcript_id "TCONS_00016023"; exon_number "21"; gene_name "PHYLLO"; oId "CUFF.11021.2"; nearest_ref "AT1G68890.1"; class_code "j"; tss_id "TSS4541";
Chr1	Cufflinks	exon	25904851	25905312	.	+	.	gene_id "XLOC_003647"; transcript_id "TCONS_00016023"; exon_number "22"; gene_name "PHYLLO"; oId "CUFF.11021.2"; nearest_ref "AT1G68890.1"; class_code "j"; tss_id "TSS4541";
Chr1	Cufflinks	exon	25905423	25905719	.	+	.	gene_id "XLOC_003647"; transcript_id "TCONS_00016023"; exon_number "23"; gene_name "PHYLLO"; oId "CUFF.11021.2"; nearest_ref "AT1G68890.1"; class_code "j"; tss_id "TSS4541";
Chr1	Cufflinks	exon	25905793	25905950	.	+	.	gene_id "XLOC_003647"; transcript_id "TCONS_00016023"; exon_number "24"; gene_name "PHYLLO"; oId "CUFF.11021.2"; nearest_ref "AT1G68890.1"; class_code "j"; tss_id "TSS4541";
Chr1	Cufflinks	exon	25906052	25906159	.	+	.	gene_id "XLOC_003647"; transcript_id "TCONS_00016023"; exon_number "25"; gene_name "PHYLLO"; oId "CUFF.11021.2"; nearest_ref "AT1G68890.1"; class_code "j"; tss_id "TSS4541";
Chr1	Cufflinks	exon	25906259	25906367	.	+	.	gene_id "XLOC_003647"; transcript_id "TCONS_00016023"; exon_number "26"; gene_name "PHYLLO"; oId "CUFF.11021.2"; nearest_ref "AT1G68890.1"; class_code "j"; tss_id "TSS4541";
Chr1	Cufflinks	exon	25896945	25897143	.	+	.	gene_id "XLOC_003647"; transcript_id "TCONS_00005413"; exon_number "1"; gene_name "PHYLLO"; oId "AT1G68890.1"; nearest_ref "AT1G68890.1"; class_code "="; tss_id "TSS4541"; p_id "P3542";
Chr1	Cufflinks	exon	25897220	25897420	.	+	.	gene_id "XLOC_003647"; transcript_id "TCONS_00005413"; exon_number "2"; gene_name "PHYLLO"; oId "AT1G68890.1"; nearest_ref "AT1G68890.1"; class_code "="; tss_id "TSS4541"; p_id "P3542";
Chr1	Cufflinks	exon	25897499	25897716	.	+	.	gene_id "XLOC_003647"; transcript_id "TCONS_00005413"; exon_number "3"; gene_name "PHYLLO"; oId "AT1G68890.1"; nearest_ref "AT1G68890.1"; class_code "="; tss_id "TSS4541"; p_id "P3542";
Chr1	Cufflinks	exon	25897808	25897922	.	+	.	gene_id "XLOC_003647"; transcript_id "TCONS_00005413"; exon_number "4"; gene_name "PHYLLO"; oId "AT1G68890.1"; nearest_ref "AT1G68890.1"; class_code "="; tss_id "TSS4541"; p_id "P3542";
Chr1	Cufflinks	exon	25898026	25898142	.	+	.	gene_id "XLOC_003647"; transcript_id "TCONS_00005413"; exon_number "5"; gene_name "PHYLLO"; oId "AT1G68890.1"; nearest_ref "AT1G68890.1"; class_code "="; tss_id "TSS4541"; p_id "P3542";
Chr1	Cufflinks	exon	25898725	25898826	.	+	.	gene_id "XLOC_003647"; transcript_id "TCONS_00005413"; exon_number "6"; gene_name "PHYLLO"; oId "AT1G68890.1"; nearest_ref "AT1G68890.1"; class_code "="; tss_id "TSS4541"; p_id "P3542";
Chr1	Cufflinks	exon	25899135	25899191	.	+	.	gene_id "XLOC_003647"; transcript_id "TCONS_00005413"; exon_number "7"; gene_name "PHYLLO"; oId "AT1G68890.1"; nearest_ref "AT1G68890.1"; class_code "="; tss_id "TSS4541"; p_id "P3542";
Chr1	Cufflinks	exon	25899327	25899395	.	+	.	gene_id "XLOC_003647"; transcript_id "TCONS_00005413"; exon_number "8"; gene_name "PHYLLO"; oId "AT1G68890.1"; nearest_ref "AT1G68890.1"; class_code "="; tss_id "TSS4541"; p_id "P3542";
Chr1	Cufflinks	exon	25899782	25899886	.	+	.	gene_id "XLOC_003647"; transcript_id "TCONS_00005413"; exon_number "9"; gene_name "PHYLLO"; oId "AT1G68890.1"; nearest_ref "AT1G68890.1"; class_code "="; tss_id "TSS4541"; p_id "P3542";
Chr1	Cufflinks	exon	25899959	25900153	.	+	.	gene_id "XLOC_003647"; transcript_id "TCONS_00005413"; exon_number "10"; gene_name "PHYLLO"; oId "AT1G68890.1"; nearest_ref "AT1G68890.1"; class_code "="; tss_id "TSS4541"; p_id "P3542";
Chr1	Cufflinks	exon	25900275	25900373	.	+	.	gene_id "XLOC_003647"; transcript_id "TCONS_00005413"; exon_number "11"; gene_name "PHYLLO"; oId "AT1G68890.1"; nearest_ref "AT1G68890.1"; class_code "="; tss_id "TSS4541"; p_id "P3542";
Chr1	Cufflinks	exon	25900476	25901039	.	+	.	gene_id "XLOC_003647"; transcript_id "TCONS_00005413"; exon_number "12"; gene_name "PHYLLO"; oId "AT1G68890.1"; nearest_ref "AT1G68890.1"; class_code "="; tss_id "TSS4541"; p_id "P3542";
Chr1	Cufflinks	exon	25901357	25901581	.	+	.	gene_id "XLOC_003647"; transcript_id "TCONS_00005413"; exon_number "13"; gene_name "PHYLLO"; oId "AT1G68890.1"; nearest_ref "AT1G68890.1"; class_code "="; tss_id "TSS4541"; p_id "P3542";
Chr1	Cufflinks	exon	25901723	25902022	.	+	.	gene_id "XLOC_003647"; transcript_id "TCONS_00005413"; exon_number "14"; gene_name "PHYLLO"; oId "AT1G68890.1"; nearest_ref "AT1G68890.1"; class_code "="; tss_id "TSS4541"; p_id "P3542";
Chr1	Cufflinks	exon	25902146	25902213	.	+	.	gene_id "XLOC_003647"; transcript_id "TCONS_00005413"; exon_number "15"; gene_name "PHYLLO"; oId "AT1G68890.1"; nearest_ref "AT1G68890.1"; class_code "="; tss_id "TSS4541"; p_id "P3542";
Chr1	Cufflinks	exon	25902338	25902496	.	+	.	gene_id "XLOC_003647"; transcript_id "TCONS_00005413"; exon_number "16"; gene_name "PHYLLO"; oId "AT1G68890.1"; nearest_ref "AT1G68890.1"; class_code "="; tss_id "TSS4541"; p_id "P3542";
Chr1	Cufflinks	exon	25902754	25902879	.	+	.	gene_id "XLOC_003647"; transcript_id "TCONS_00005413"; exon_number "17"; gene_name "PHYLLO"; oId "AT1G68890.1"; nearest_ref "AT1G68890.1"; class_code "="; tss_id "TSS4541"; p_id "P3542";
Chr1	Cufflinks	exon	25902965	25903096	.	+	.	gene_id "XLOC_003647"; transcript_id "TCONS_00005413"; exon_number "18"; gene_name "PHYLLO"; oId "AT1G68890.1"; nearest_ref "AT1G68890.1"; class_code "="; tss_id "TSS4541"; p_id "P3542";
Chr1	Cufflinks	exon	25903173	25903284	.	+	.	gene_id "XLOC_003647"; transcript_id "TCONS_00005413"; exon_number "19"; gene_name "PHYLLO"; oId "AT1G68890.1"; nearest_ref "AT1G68890.1"; class_code "="; tss_id "TSS4541"; p_id "P3542";
Chr1	Cufflinks	exon	25903443	25903598	.	+	.	gene_id "XLOC_003647"; transcript_id "TCONS_00005413"; exon_number "20"; gene_name "PHYLLO"; oId "AT1G68890.1"; nearest_ref "AT1G68890.1"; class_code "="; tss_id "TSS4541"; p_id "P3542";
Chr1	Cufflinks	exon	25903706	25903945	.	+	.	gene_id "XLOC_003647"; transcript_id "TCONS_00005413"; exon_number "21"; gene_name "PHYLLO"; oId "AT1G68890.1"; nearest_ref "AT1G68890.1"; class_code "="; tss_id "TSS4541"; p_id "P3542";
Chr1	Cufflinks	exon	25904176	25904343	.	+	.	gene_id "XLOC_003647"; transcript_id "TCONS_00005413"; exon_number "22"; gene_name "PHYLLO"; oId "AT1G68890.1"; nearest_ref "AT1G68890.1"; class_code "="; tss_id "TSS4541"; p_id "P3542";
Chr1	Cufflinks	exon	25904456	25904599	.	+	.	gene_id "XLOC_003647"; transcript_id "TCONS_00005413"; exon_number "23"; gene_name "PHYLLO"; oId "AT1G68890.1"; nearest_ref "AT1G68890.1"; class_code "="; tss_id "TSS4541"; p_id "P3542";
Chr1	Cufflinks	exon	25904851	25905312	.	+	.	gene_id "XLOC_003647"; transcript_id "TCONS_00005413"; exon_number "24"; gene_name "PHYLLO"; oId "AT1G68890.1"; nearest_ref "AT1G68890.1"; class_code "="; tss_id "TSS4541"; p_id "P3542";
Chr1	Cufflinks	exon	25905423	25905719	.	+	.	gene_id "XLOC_003647"; transcript_id "TCONS_00005413"; exon_number "25"; gene_name "PHYLLO"; oId "AT1G68890.1"; nearest_ref "AT1G68890.1"; class_code "="; tss_id "TSS4541"; p_id "P3542";
Chr1	Cufflinks	exon	25905793	25905950	.	+	.	gene_id "XLOC_003647"; transcript_id "TCONS_00005413"; exon_number "26"; gene_name "PHYLLO"; oId "AT1G68890.1"; nearest_ref "AT1G68890.1"; class_code "="; tss_id "TSS4541"; p_id "P3542";
Chr1	Cufflinks	exon	25906052	25906159	.	+	.	gene_id "XLOC_003647"; transcript_id "TCONS_00005413"; exon_number "27"; gene_name "PHYLLO"; oId "AT1G68890.1"; nearest_ref "AT1G68890.1"; class_code "="; tss_id "TSS4541"; p_id "P3542";
Chr1	Cufflinks	exon	25906259	25906714	.	+	.	gene_id "XLOC_003647"; transcript_id "TCONS_00005413"; exon_number "28"; gene_name "PHYLLO"; oId "AT1G68890.1"; nearest_ref "AT1G68890.1"; class_code "="; tss_id "TSS4541"; p_id "P3542";
Chr1	Cufflinks	exon	25896945	25897143	.	+	.	gene_id "XLOC_003647"; transcript_id "TCONS_00005414"; exon_number "1"; gene_name "PHYLLO"; oId "CUFF.4620.2"; nearest_ref "AT1G68890.1"; class_code "j"; tss_id "TSS4541";
Chr1	Cufflinks	exon	25897220	25897420	.	+	.	gene_id "XLOC_003647"; transcript_id "TCONS_00005414"; exon_number "2"; gene_name "PHYLLO"; oId "CUFF.4620.2"; nearest_ref "AT1G68890.1"; class_code "j"; tss_id "TSS4541";
Chr1	Cufflinks	exon	25897499	25897716	.	+	.	gene_id "XLOC_003647"; transcript_id "TCONS_00005414"; exon_number "3"; gene_name "PHYLLO"; oId "CUFF.4620.2"; nearest_ref "AT1G68890.1"; class_code "j"; tss_id "TSS4541";
Chr1	Cufflinks	exon	25897808	25897922	.	+	.	gene_id "XLOC_003647"; transcript_id "TCONS_00005414"; exon_number "4"; gene_name "PHYLLO"; oId "CUFF.4620.2"; nearest_ref "AT1G68890.1"; class_code "j"; tss_id "TSS4541";
Chr1	Cufflinks	exon	25898026	25898142	.	+	.	gene_id "XLOC_003647"; transcript_id "TCONS_00005414"; exon_number "5"; gene_name "PHYLLO"; oId "CUFF.4620.2"; nearest_ref "AT1G68890.1"; class_code "j"; tss_id "TSS4541";
Chr1	Cufflinks	exon	25898725	25898826	.	+	.	gene_id "XLOC_003647"; transcript_id "TCONS_00005414"; exon_number "6"; gene_name "PHYLLO"; oId "CUFF.4620.2"; nearest_ref "AT1G68890.1"; class_code "j"; tss_id "TSS4541";
Chr1	Cufflinks	exon	25899135	25899208	.	+	.	gene_id "XLOC_003647"; transcript_id "TCONS_00005414"; exon_number "7"; gene_name "PHYLLO"; oId "CUFF.4620.2"; nearest_ref "AT1G68890.1"; class_code "j"; tss_id "TSS4541";
Chr1	Cufflinks	exon	25899327	25899395	.	+	.	gene_id "XLOC_003647"; transcript_id "TCONS_00005414"; exon_number "8"; gene_name "PHYLLO"; oId "CUFF.4620.2"; nearest_ref "AT1G68890.1"; class_code "j"; tss_id "TSS4541";
Chr1	Cufflinks	exon	25899782	25899886	.	+	.	gene_id "XLOC_003647"; transcript_id "TCONS_00005414"; exon_number "9"; gene_name "PHYLLO"; oId "CUFF.4620.2"; nearest_ref "AT1G68890.1"; class_code "j"; tss_id "TSS4541";
Chr1	Cufflinks	exon	25899959	25900153	.	+	.	gene_id "XLOC_003647"; transcript_id "TCONS_00005414"; exon_number "10"; gene_name "PHYLLO"; oId "CUFF.4620.2"; nearest_ref "AT1G68890.1"; class_code "j"; tss_id "TSS4541";
Chr1	Cufflinks	exon	25900275	25900373	.	+	.	gene_id "XLOC_003647"; transcript_id "TCONS_00005414"; exon_number "11"; gene_name "PHYLLO"; oId "CUFF.4620.2"; nearest_ref "AT1G68890.1"; class_code "j"; tss_id "TSS4541";
Chr1	Cufflinks	exon	25900476	25901039	.	+	.	gene_id "XLOC_003647"; transcript_id "TCONS_00005414"; exon_number "12"; gene_name "PHYLLO"; oId "CUFF.4620.2"; nearest_ref "AT1G68890.1"; class_code "j"; tss_id "TSS4541";
Chr1	Cufflinks	exon	25901357	25901581	.	+	.	gene_id "XLOC_003647"; transcript_id "TCONS_00005414"; exon_number "13"; gene_name "PHYLLO"; oId "CUFF.4620.2"; nearest_ref "AT1G68890.1"; class_code "j"; tss_id "TSS4541";
Chr1	Cufflinks	exon	25901723	25902022	.	+	.	gene_id "XLOC_003647"; transcript_id "TCONS_00005414"; exon_number "14"; gene_name "PHYLLO"; oId "CUFF.4620.2"; nearest_ref "AT1G68890.1"; class_code "j"; tss_id "TSS4541";
Chr1	Cufflinks	exon	25902146	25902213	.	+	.	gene_id "XLOC_003647"; transcript_id "TCONS_00005414"; exon_number "15"; gene_name "PHYLLO"; oId "CUFF.4620.2"; nearest_ref "AT1G68890.1"; class_code "j"; tss_id "TSS4541";
Chr1	Cufflinks	exon	25902338	25902496	.	+	.	gene_id "XLOC_003647"; transcript_id "TCONS_00005414"; exon_number "16"; gene_name "PHYLLO"; oId "CUFF.4620.2"; nearest_ref "AT1G68890.1"; class_code "j"; tss_id "TSS4541";
Chr1	Cufflinks	exon	25902754	25902879	.	+	.	gene_id "XLOC_003647"; transcript_id "TCONS_00005414"; exon_number "17"; gene_name "PHYLLO"; oId "CUFF.4620.2"; nearest_ref "AT1G68890.1"; class_code "j"; tss_id "TSS4541";
Chr1	Cufflinks	exon	25902965	25903096	.	+	.	gene_id "XLOC_003647"; transcript_id "TCONS_00005414"; exon_number "18"; gene_name "PHYLLO"; oId "CUFF.4620.2"; nearest_ref "AT1G68890.1"; class_code "j"; tss_id "TSS4541";
Chr1	Cufflinks	exon	25903173	25903284	.	+	.	gene_id "XLOC_003647"; transcript_id "TCONS_00005414"; exon_number "19"; gene_name "PHYLLO"; oId "CUFF.4620.2"; nearest_ref "AT1G68890.1"; class_code "j"; tss_id "TSS4541";
Chr1	Cufflinks	exon	25903443	25903598	.	+	.	gene_id "XLOC_003647"; transcript_id "TCONS_00005414"; exon_number "20"; gene_name "PHYLLO"; oId "CUFF.4620.2"; nearest_ref "AT1G68890.1"; class_code "j"; tss_id "TSS4541";
Chr1	Cufflinks	exon	25903706	25903945	.	+	.	gene_id "XLOC_003647"; transcript_id "TCONS_00005414"; exon_number "21"; gene_name "PHYLLO"; oId "CUFF.4620.2"; nearest_ref "AT1G68890.1"; class_code "j"; tss_id "TSS4541";
Chr1	Cufflinks	exon	25904176	25904599	.	+	.	gene_id "XLOC_003647"; transcript_id "TCONS_00005414"; exon_number "22"; gene_name "PHYLLO"; oId "CUFF.4620.2"; nearest_ref "AT1G68890.1"; class_code "j"; tss_id "TSS4541";
Chr1	Cufflinks	exon	25904851	25905312	.	+	.	gene_id "XLOC_003647"; transcript_id "TCONS_00005414"; exon_number "23"; gene_name "PHYLLO"; oId "CUFF.4620.2"; nearest_ref "AT1G68890.1"; class_code "j"; tss_id "TSS4541";
Chr1	Cufflinks	exon	25905423	25905719	.	+	.	gene_id "XLOC_003647"; transcript_id "TCONS_00005414"; exon_number "24"; gene_name "PHYLLO"; oId "CUFF.4620.2"; nearest_ref "AT1G68890.1"; class_code "j"; tss_id "TSS4541";
Chr1	Cufflinks	exon	25905793	25905950	.	+	.	gene_id "XLOC_003647"; transcript_id "TCONS_00005414"; exon_number "25"; gene_name "PHYLLO"; oId "CUFF.4620.2"; nearest_ref "AT1G68890.1"; class_code "j"; tss_id "TSS4541";
Chr1	Cufflinks	exon	25906052	25906159	.	+	.	gene_id "XLOC_003647"; transcript_id "TCONS_00005414"; exon_number "26"; gene_name "PHYLLO"; oId "CUFF.4620.2"; nearest_ref "AT1G68890.1"; class_code "j"; tss_id "TSS4541";
Chr1	Cufflinks	exon	25906259	25906771	.	+	.	gene_id "XLOC_003647"; transcript_id "TCONS_00005414"; exon_number "27"; gene_name "PHYLLO"; oId "CUFF.4620.2"; nearest_ref "AT1G68890.1"; class_code "j"; tss_id "TSS4541";
Chr1	Cufflinks	exon	25896945	25897143	.	+	.	gene_id "XLOC_003647"; transcript_id "TCONS_00017958"; exon_number "1"; gene_name "PHYLLO"; oId "CUFF.10229.3"; nearest_ref "AT1G68890.1"; class_code "j"; tss_id "TSS4541";
Chr1	Cufflinks	exon	25897220	25897420	.	+	.	gene_id "XLOC_003647"; transcript_id "TCONS_00017958"; exon_number "2"; gene_name "PHYLLO"; oId "CUFF.10229.3"; nearest_ref "AT1G68890.1"; class_code "j"; tss_id "TSS4541";
Chr1	Cufflinks	exon	25897499	25897716	.	+	.	gene_id "XLOC_003647"; transcript_id "TCONS_00017958"; exon_number "3"; gene_name "PHYLLO"; oId "CUFF.10229.3"; nearest_ref "AT1G68890.1"; class_code "j"; tss_id "TSS4541";
Chr1	Cufflinks	exon	25897808	25897922	.	+	.	gene_id "XLOC_003647"; transcript_id "TCONS_00017958"; exon_number "4"; gene_name "PHYLLO"; oId "CUFF.10229.3"; nearest_ref "AT1G68890.1"; class_code "j"; tss_id "TSS4541";
Chr1	Cufflinks	exon	25898026	25898142	.	+	.	gene_id "XLOC_003647"; transcript_id "TCONS_00017958"; exon_number "5"; gene_name "PHYLLO"; oId "CUFF.10229.3"; nearest_ref "AT1G68890.1"; class_code "j"; tss_id "TSS4541";
Chr1	Cufflinks	exon	25898725	25898826	.	+	.	gene_id "XLOC_003647"; transcript_id "TCONS_00017958"; exon_number "6"; gene_name "PHYLLO"; oId "CUFF.10229.3"; nearest_ref "AT1G68890.1"; class_code "j"; tss_id "TSS4541";
Chr1	Cufflinks	exon	25899135	25899191	.	+	.	gene_id "XLOC_003647"; transcript_id "TCONS_00017958"; exon_number "7"; gene_name "PHYLLO"; oId "CUFF.10229.3"; nearest_ref "AT1G68890.1"; class_code "j"; tss_id "TSS4541";
Chr1	Cufflinks	exon	25899327	25899395	.	+	.	gene_id "XLOC_003647"; transcript_id "TCONS_00017958"; exon_number "8"; gene_name "PHYLLO"; oId "CUFF.10229.3"; nearest_ref "AT1G68890.1"; class_code "j"; tss_id "TSS4541";
Chr1	Cufflinks	exon	25899782	25899886	.	+	.	gene_id "XLOC_003647"; transcript_id "TCONS_00017958"; exon_number "9"; gene_name "PHYLLO"; oId "CUFF.10229.3"; nearest_ref "AT1G68890.1"; class_code "j"; tss_id "TSS4541";
Chr1	Cufflinks	exon	25899959	25900153	.	+	.	gene_id "XLOC_003647"; transcript_id "TCONS_00017958"; exon_number "10"; gene_name "PHYLLO"; oId "CUFF.10229.3"; nearest_ref "AT1G68890.1"; class_code "j"; tss_id "TSS4541";
Chr1	Cufflinks	exon	25900275	25900373	.	+	.	gene_id "XLOC_003647"; transcript_id "TCONS_00017958"; exon_number "11"; gene_name "PHYLLO"; oId "CUFF.10229.3"; nearest_ref "AT1G68890.1"; class_code "j"; tss_id "TSS4541";
Chr1	Cufflinks	exon	25900476	25901039	.	+	.	gene_id "XLOC_003647"; transcript_id "TCONS_00017958"; exon_number "12"; gene_name "PHYLLO"; oId "CUFF.10229.3"; nearest_ref "AT1G68890.1"; class_code "j"; tss_id "TSS4541";
Chr1	Cufflinks	exon	25901357	25901581	.	+	.	gene_id "XLOC_003647"; transcript_id "TCONS_00017958"; exon_number "13"; gene_name "PHYLLO"; oId "CUFF.10229.3"; nearest_ref "AT1G68890.1"; class_code "j"; tss_id "TSS4541";
Chr1	Cufflinks	exon	25901723	25902022	.	+	.	gene_id "XLOC_003647"; transcript_id "TCONS_00017958"; exon_number "14"; gene_name "PHYLLO"; oId "CUFF.10229.3"; nearest_ref "AT1G68890.1"; class_code "j"; tss_id "TSS4541";
Chr1	Cufflinks	exon	25902146	25902213	.	+	.	gene_id "XLOC_003647"; transcript_id "TCONS_00017958"; exon_number "15"; gene_name "PHYLLO"; oId "CUFF.10229.3"; nearest_ref "AT1G68890.1"; class_code "j"; tss_id "TSS4541";
Chr1	Cufflinks	exon	25902338	25902496	.	+	.	gene_id "XLOC_003647"; transcript_id "TCONS_00017958"; exon_number "16"; gene_name "PHYLLO"; oId "CUFF.10229.3"; nearest_ref "AT1G68890.1"; class_code "j"; tss_id "TSS4541";
Chr1	Cufflinks	exon	25902754	25903096	.	+	.	gene_id "XLOC_003647"; transcript_id "TCONS_00017958"; exon_number "17"; gene_name "PHYLLO"; oId "CUFF.10229.3"; nearest_ref "AT1G68890.1"; class_code "j"; tss_id "TSS4541";
Chr1	Cufflinks	exon	25903173	25903284	.	+	.	gene_id "XLOC_003647"; transcript_id "TCONS_00017958"; exon_number "18"; gene_name "PHYLLO"; oId "CUFF.10229.3"; nearest_ref "AT1G68890.1"; class_code "j"; tss_id "TSS4541";
Chr1	Cufflinks	exon	25903443	25903598	.	+	.	gene_id "XLOC_003647"; transcript_id "TCONS_00017958"; exon_number "19"; gene_name "PHYLLO"; oId "CUFF.10229.3"; nearest_ref "AT1G68890.1"; class_code "j"; tss_id "TSS4541";
Chr1	Cufflinks	exon	25903706	25903768	.	+	.	gene_id "XLOC_003647"; transcript_id "TCONS_00017958"; exon_number "20"; gene_name "PHYLLO"; oId "CUFF.10229.3"; nearest_ref "AT1G68890.1"; class_code "j"; tss_id "TSS4541";
Chr1	Cufflinks	exon	25903875	25903945	.	+	.	gene_id "XLOC_003647"; transcript_id "TCONS_00017958"; exon_number "21"; gene_name "PHYLLO"; oId "CUFF.10229.3"; nearest_ref "AT1G68890.1"; class_code "j"; tss_id "TSS4541";
Chr1	Cufflinks	exon	25904176	25904343	.	+	.	gene_id "XLOC_003647"; transcript_id "TCONS_00017958"; exon_number "22"; gene_name "PHYLLO"; oId "CUFF.10229.3"; nearest_ref "AT1G68890.1"; class_code "j"; tss_id "TSS4541";
Chr1	Cufflinks	exon	25904456	25904599	.	+	.	gene_id "XLOC_003647"; transcript_id "TCONS_00017958"; exon_number "23"; gene_name "PHYLLO"; oId "CUFF.10229.3"; nearest_ref "AT1G68890.1"; class_code "j"; tss_id "TSS4541";
Chr1	Cufflinks	exon	25904851	25905312	.	+	.	gene_id "XLOC_003647"; transcript_id "TCONS_00017958"; exon_number "24"; gene_name "PHYLLO"; oId "CUFF.10229.3"; nearest_ref "AT1G68890.1"; class_code "j"; tss_id "TSS4541";
Chr1	Cufflinks	exon	25905423	25905719	.	+	.	gene_id "XLOC_003647"; transcript_id "TCONS_00017958"; exon_number "25"; gene_name "PHYLLO"; oId "CUFF.10229.3"; nearest_ref "AT1G68890.1"; class_code "j"; tss_id "TSS4541";
Chr1	Cufflinks	exon	25905793	25905950	.	+	.	gene_id "XLOC_003647"; transcript_id "TCONS_00017958"; exon_number "26"; gene_name "PHYLLO"; oId "CUFF.10229.3"; nearest_ref "AT1G68890.1"; class_code "j"; tss_id "TSS4541";
Chr1	Cufflinks	exon	25906052	25906159	.	+	.	gene_id "XLOC_003647"; transcript_id "TCONS_00017958"; exon_number "27"; gene_name "PHYLLO"; oId "CUFF.10229.3"; nearest_ref "AT1G68890.1"; class_code "j"; tss_id "TSS4541";
Chr1	Cufflinks	exon	25906259	25906821	.	+	.	gene_id "XLOC_003647"; transcript_id "TCONS_00017958"; exon_number "28"; gene_name "PHYLLO"; oId "CUFF.10229.3"; nearest_ref "AT1G68890.1"; class_code "j"; tss_id "TSS4541";
Chr1	Cufflinks	exon	25896945	25897143	.	+	.	gene_id "XLOC_003647"; transcript_id "TCONS_00017957"; exon_number "1"; gene_name "PHYLLO"; oId "CUFF.10229.1"; nearest_ref "AT1G68890.1"; class_code "j"; tss_id "TSS4541";
Chr1	Cufflinks	exon	25897220	25897420	.	+	.	gene_id "XLOC_003647"; transcript_id "TCONS_00017957"; exon_number "2"; gene_name "PHYLLO"; oId "CUFF.10229.1"; nearest_ref "AT1G68890.1"; class_code "j"; tss_id "TSS4541";
Chr1	Cufflinks	exon	25897499	25897716	.	+	.	gene_id "XLOC_003647"; transcript_id "TCONS_00017957"; exon_number "3"; gene_name "PHYLLO"; oId "CUFF.10229.1"; nearest_ref "AT1G68890.1"; class_code "j"; tss_id "TSS4541";
Chr1	Cufflinks	exon	25897808	25897922	.	+	.	gene_id "XLOC_003647"; transcript_id "TCONS_00017957"; exon_number "4"; gene_name "PHYLLO"; oId "CUFF.10229.1"; nearest_ref "AT1G68890.1"; class_code "j"; tss_id "TSS4541";
Chr1	Cufflinks	exon	25898026	25898142	.	+	.	gene_id "XLOC_003647"; transcript_id "TCONS_00017957"; exon_number "5"; gene_name "PHYLLO"; oId "CUFF.10229.1"; nearest_ref "AT1G68890.1"; class_code "j"; tss_id "TSS4541";
Chr1	Cufflinks	exon	25898725	25898826	.	+	.	gene_id "XLOC_003647"; transcript_id "TCONS_00017957"; exon_number "6"; gene_name "PHYLLO"; oId "CUFF.10229.1"; nearest_ref "AT1G68890.1"; class_code "j"; tss_id "TSS4541";
Chr1	Cufflinks	exon	25899135	25899191	.	+	.	gene_id "XLOC_003647"; transcript_id "TCONS_00017957"; exon_number "7"; gene_name "PHYLLO"; oId "CUFF.10229.1"; nearest_ref "AT1G68890.1"; class_code "j"; tss_id "TSS4541";
Chr1	Cufflinks	exon	25899327	25899395	.	+	.	gene_id "XLOC_003647"; transcript_id "TCONS_00017957"; exon_number "8"; gene_name "PHYLLO"; oId "CUFF.10229.1"; nearest_ref "AT1G68890.1"; class_code "j"; tss_id "TSS4541";
Chr1	Cufflinks	exon	25899782	25899886	.	+	.	gene_id "XLOC_003647"; transcript_id "TCONS_00017957"; exon_number "9"; gene_name "PHYLLO"; oId "CUFF.10229.1"; nearest_ref "AT1G68890.1"; class_code "j"; tss_id "TSS4541";
Chr1	Cufflinks	exon	25899959	25900153	.	+	.	gene_id "XLOC_003647"; transcript_id "TCONS_00017957"; exon_number "10"; gene_name "PHYLLO"; oId "CUFF.10229.1"; nearest_ref "AT1G68890.1"; class_code "j"; tss_id "TSS4541";
Chr1	Cufflinks	exon	25900275	25900373	.	+	.	gene_id "XLOC_003647"; transcript_id "TCONS_00017957"; exon_number "11"; gene_name "PHYLLO"; oId "CUFF.10229.1"; nearest_ref "AT1G68890.1"; class_code "j"; tss_id "TSS4541";
Chr1	Cufflinks	exon	25900476	25901039	.	+	.	gene_id "XLOC_003647"; transcript_id "TCONS_00017957"; exon_number "12"; gene_name "PHYLLO"; oId "CUFF.10229.1"; nearest_ref "AT1G68890.1"; class_code "j"; tss_id "TSS4541";
Chr1	Cufflinks	exon	25901357	25901581	.	+	.	gene_id "XLOC_003647"; transcript_id "TCONS_00017957"; exon_number "13"; gene_name "PHYLLO"; oId "CUFF.10229.1"; nearest_ref "AT1G68890.1"; class_code "j"; tss_id "TSS4541";
Chr1	Cufflinks	exon	25901723	25902022	.	+	.	gene_id "XLOC_003647"; transcript_id "TCONS_00017957"; exon_number "14"; gene_name "PHYLLO"; oId "CUFF.10229.1"; nearest_ref "AT1G68890.1"; class_code "j"; tss_id "TSS4541";
Chr1	Cufflinks	exon	25902146	25902213	.	+	.	gene_id "XLOC_003647"; transcript_id "TCONS_00017957"; exon_number "15"; gene_name "PHYLLO"; oId "CUFF.10229.1"; nearest_ref "AT1G68890.1"; class_code "j"; tss_id "TSS4541";
Chr1	Cufflinks	exon	25902338	25902879	.	+	.	gene_id "XLOC_003647"; transcript_id "TCONS_00017957"; exon_number "16"; gene_name "PHYLLO"; oId "CUFF.10229.1"; nearest_ref "AT1G68890.1"; class_code "j"; tss_id "TSS4541";
Chr1	Cufflinks	exon	25902964	25903096	.	+	.	gene_id "XLOC_003647"; transcript_id "TCONS_00017957"; exon_number "17"; gene_name "PHYLLO"; oId "CUFF.10229.1"; nearest_ref "AT1G68890.1"; class_code "j"; tss_id "TSS4541";
Chr1	Cufflinks	exon	25903173	25903284	.	+	.	gene_id "XLOC_003647"; transcript_id "TCONS_00017957"; exon_number "18"; gene_name "PHYLLO"; oId "CUFF.10229.1"; nearest_ref "AT1G68890.1"; class_code "j"; tss_id "TSS4541";
Chr1	Cufflinks	exon	25903443	25903598	.	+	.	gene_id "XLOC_003647"; transcript_id "TCONS_00017957"; exon_number "19"; gene_name "PHYLLO"; oId "CUFF.10229.1"; nearest_ref "AT1G68890.1"; class_code "j"; tss_id "TSS4541";
Chr1	Cufflinks	exon	25903706	25903945	.	+	.	gene_id "XLOC_003647"; transcript_id "TCONS_00017957"; exon_number "20"; gene_name "PHYLLO"; oId "CUFF.10229.1"; nearest_ref "AT1G68890.1"; class_code "j"; tss_id "TSS4541";
Chr1	Cufflinks	exon	25904176	25904343	.	+	.	gene_id "XLOC_003647"; transcript_id "TCONS_00017957"; exon_number "21"; gene_name "PHYLLO"; oId "CUFF.10229.1"; nearest_ref "AT1G68890.1"; class_code "j"; tss_id "TSS4541";
Chr1	Cufflinks	exon	25904456	25904599	.	+	.	gene_id "XLOC_003647"; transcript_id "TCONS_00017957"; exon_number "22"; gene_name "PHYLLO"; oId "CUFF.10229.1"; nearest_ref "AT1G68890.1"; class_code "j"; tss_id "TSS4541";
Chr1	Cufflinks	exon	25904851	25905312	.	+	.	gene_id "XLOC_003647"; transcript_id "TCONS_00017957"; exon_number "23"; gene_name "PHYLLO"; oId "CUFF.10229.1"; nearest_ref "AT1G68890.1"; class_code "j"; tss_id "TSS4541";
Chr1	Cufflinks	exon	25905423	25905719	.	+	.	gene_id "XLOC_003647"; transcript_id "TCONS_00017957"; exon_number "24"; gene_name "PHYLLO"; oId "CUFF.10229.1"; nearest_ref "AT1G68890.1"; class_code "j"; tss_id "TSS4541";
Chr1	Cufflinks	exon	25905793	25905950	.	+	.	gene_id "XLOC_003647"; transcript_id "TCONS_00017957"; exon_number "25"; gene_name "PHYLLO"; oId "CUFF.10229.1"; nearest_ref "AT1G68890.1"; class_code "j"; tss_id "TSS4541";
Chr1	Cufflinks	exon	25906052	25906159	.	+	.	gene_id "XLOC_003647"; transcript_id "TCONS_00017957"; exon_number "26"; gene_name "PHYLLO"; oId "CUFF.10229.1"; nearest_ref "AT1G68890.1"; class_code "j"; tss_id "TSS4541";
Chr1	Cufflinks	exon	25906259	25906821	.	+	.	gene_id "XLOC_003647"; transcript_id "TCONS_00017957"; exon_number "27"; gene_name "PHYLLO"; oId "CUFF.10229.1"; nearest_ref "AT1G68890.1"; class_code "j"; tss_id "TSS4541";
Chr1	Cufflinks	exon	25898596	25899395	.	+	.	gene_id "XLOC_003647"; transcript_id "TCONS_00005415"; exon_number "1"; gene_name "PHYLLO"; oId "CUFF.4620.5"; nearest_ref "AT1G68890.1"; class_code "j"; tss_id "TSS4542";
Chr1	Cufflinks	exon	25899782	25900153	.	+	.	gene_id "XLOC_003647"; transcript_id "TCONS_00005415"; exon_number "2"; gene_name "PHYLLO"; oId "CUFF.4620.5"; nearest_ref "AT1G68890.1"; class_code "j"; tss_id "TSS4542";
Chr1	Cufflinks	exon	25900275	25900373	.	+	.	gene_id "XLOC_003647"; transcript_id "TCONS_00005415"; exon_number "3"; gene_name "PHYLLO"; oId "CUFF.4620.5"; nearest_ref "AT1G68890.1"; class_code "j"; tss_id "TSS4542";
Chr1	Cufflinks	exon	25900476	25901039	.	+	.	gene_id "XLOC_003647"; transcript_id "TCONS_00005415"; exon_number "4"; gene_name "PHYLLO"; oId "CUFF.4620.5"; nearest_ref "AT1G68890.1"; class_code "j"; tss_id "TSS4542";
Chr1	Cufflinks	exon	25901357	25901581	.	+	.	gene_id "XLOC_003647"; transcript_id "TCONS_00005415"; exon_number "5"; gene_name "PHYLLO"; oId "CUFF.4620.5"; nearest_ref "AT1G68890.1"; class_code "j"; tss_id "TSS4542";
Chr1	Cufflinks	exon	25901723	25902022	.	+	.	gene_id "XLOC_003647"; transcript_id "TCONS_00005415"; exon_number "6"; gene_name "PHYLLO"; oId "CUFF.4620.5"; nearest_ref "AT1G68890.1"; class_code "j"; tss_id "TSS4542";
Chr1	Cufflinks	exon	25902146	25902213	.	+	.	gene_id "XLOC_003647"; transcript_id "TCONS_00005415"; exon_number "7"; gene_name "PHYLLO"; oId "CUFF.4620.5"; nearest_ref "AT1G68890.1"; class_code "j"; tss_id "TSS4542";
Chr1	Cufflinks	exon	25902338	25902496	.	+	.	gene_id "XLOC_003647"; transcript_id "TCONS_00005415"; exon_number "8"; gene_name "PHYLLO"; oId "CUFF.4620.5"; nearest_ref "AT1G68890.1"; class_code "j"; tss_id "TSS4542";
Chr1	Cufflinks	exon	25902754	25902879	.	+	.	gene_id "XLOC_003647"; transcript_id "TCONS_00005415"; exon_number "9"; gene_name "PHYLLO"; oId "CUFF.4620.5"; nearest_ref "AT1G68890.1"; class_code "j"; tss_id "TSS4542";
Chr1	Cufflinks	exon	25902965	25903096	.	+	.	gene_id "XLOC_003647"; transcript_id "TCONS_00005415"; exon_number "10"; gene_name "PHYLLO"; oId "CUFF.4620.5"; nearest_ref "AT1G68890.1"; class_code "j"; tss_id "TSS4542";
Chr1	Cufflinks	exon	25903173	25903284	.	+	.	gene_id "XLOC_003647"; transcript_id "TCONS_00005415"; exon_number "11"; gene_name "PHYLLO"; oId "CUFF.4620.5"; nearest_ref "AT1G68890.1"; class_code "j"; tss_id "TSS4542";
Chr1	Cufflinks	exon	25903443	25903598	.	+	.	gene_id "XLOC_003647"; transcript_id "TCONS_00005415"; exon_number "12"; gene_name "PHYLLO"; oId "CUFF.4620.5"; nearest_ref "AT1G68890.1"; class_code "j"; tss_id "TSS4542";
Chr1	Cufflinks	exon	25903706	25903945	.	+	.	gene_id "XLOC_003647"; transcript_id "TCONS_00005415"; exon_number "13"; gene_name "PHYLLO"; oId "CUFF.4620.5"; nearest_ref "AT1G68890.1"; class_code "j"; tss_id "TSS4542";
Chr1	Cufflinks	exon	25904176	25904343	.	+	.	gene_id "XLOC_003647"; transcript_id "TCONS_00005415"; exon_number "14"; gene_name "PHYLLO"; oId "CUFF.4620.5"; nearest_ref "AT1G68890.1"; class_code "j"; tss_id "TSS4542";
Chr1	Cufflinks	exon	25904456	25904599	.	+	.	gene_id "XLOC_003647"; transcript_id "TCONS_00005415"; exon_number "15"; gene_name "PHYLLO"; oId "CUFF.4620.5"; nearest_ref "AT1G68890.1"; class_code "j"; tss_id "TSS4542";
Chr1	Cufflinks	exon	25904851	25905312	.	+	.	gene_id "XLOC_003647"; transcript_id "TCONS_00005415"; exon_number "16"; gene_name "PHYLLO"; oId "CUFF.4620.5"; nearest_ref "AT1G68890.1"; class_code "j"; tss_id "TSS4542";
Chr1	Cufflinks	exon	25905423	25905719	.	+	.	gene_id "XLOC_003647"; transcript_id "TCONS_00005415"; exon_number "17"; gene_name "PHYLLO"; oId "CUFF.4620.5"; nearest_ref "AT1G68890.1"; class_code "j"; tss_id "TSS4542";
Chr1	Cufflinks	exon	25905793	25905950	.	+	.	gene_id "XLOC_003647"; transcript_id "TCONS_00005415"; exon_number "18"; gene_name "PHYLLO"; oId "CUFF.4620.5"; nearest_ref "AT1G68890.1"; class_code "j"; tss_id "TSS4542";
Chr1	Cufflinks	exon	25906052	25906159	.	+	.	gene_id "XLOC_003647"; transcript_id "TCONS_00005415"; exon_number "19"; gene_name "PHYLLO"; oId "CUFF.4620.5"; nearest_ref "AT1G68890.1"; class_code "j"; tss_id "TSS4542";
Chr1	Cufflinks	exon	25906259	25906771	.	+	.	gene_id "XLOC_003647"; transcript_id "TCONS_00005415"; exon_number "20"; gene_name "PHYLLO"; oId "CUFF.4620.5"; nearest_ref "AT1G68890.1"; class_code "j"; tss_id "TSS4542";
Chr1	Cufflinks	exon	25898658	25898826	.	+	.	gene_id "XLOC_003647"; transcript_id "TCONS_00013799"; exon_number "1"; gene_name "PHYLLO"; oId "CUFF.11231.2"; nearest_ref "AT1G68890.1"; class_code "j"; tss_id "TSS4542";
Chr1	Cufflinks	exon	25899135	25899208	.	+	.	gene_id "XLOC_003647"; transcript_id "TCONS_00013799"; exon_number "2"; gene_name "PHYLLO"; oId "CUFF.11231.2"; nearest_ref "AT1G68890.1"; class_code "j"; tss_id "TSS4542";
Chr1	Cufflinks	exon	25899327	25899886	.	+	.	gene_id "XLOC_003647"; transcript_id "TCONS_00013799"; exon_number "3"; gene_name "PHYLLO"; oId "CUFF.11231.2"; nearest_ref "AT1G68890.1"; class_code "j"; tss_id "TSS4542";
Chr1	Cufflinks	exon	25899959	25900153	.	+	.	gene_id "XLOC_003647"; transcript_id "TCONS_00013799"; exon_number "4"; gene_name "PHYLLO"; oId "CUFF.11231.2"; nearest_ref "AT1G68890.1"; class_code "j"; tss_id "TSS4542";
Chr1	Cufflinks	exon	25900275	25900378	.	+	.	gene_id "XLOC_003647"; transcript_id "TCONS_00013799"; exon_number "5"; gene_name "PHYLLO"; oId "CUFF.11231.2"; nearest_ref "AT1G68890.1"; class_code "j"; tss_id "TSS4542";
Chr1	Cufflinks	exon	25900476	25901039	.	+	.	gene_id "XLOC_003647"; transcript_id "TCONS_00013799"; exon_number "6"; gene_name "PHYLLO"; oId "CUFF.11231.2"; nearest_ref "AT1G68890.1"; class_code "j"; tss_id "TSS4542";
Chr1	Cufflinks	exon	25901357	25901581	.	+	.	gene_id "XLOC_003647"; transcript_id "TCONS_00013799"; exon_number "7"; gene_name "PHYLLO"; oId "CUFF.11231.2"; nearest_ref "AT1G68890.1"; class_code "j"; tss_id "TSS4542";
Chr1	Cufflinks	exon	25901723	25902022	.	+	.	gene_id "XLOC_003647"; transcript_id "TCONS_00013799"; exon_number "8"; gene_name "PHYLLO"; oId "CUFF.11231.2"; nearest_ref "AT1G68890.1"; class_code "j"; tss_id "TSS4542";
Chr1	Cufflinks	exon	25902146	25902213	.	+	.	gene_id "XLOC_003647"; transcript_id "TCONS_00013799"; exon_number "9"; gene_name "PHYLLO"; oId "CUFF.11231.2"; nearest_ref "AT1G68890.1"; class_code "j"; tss_id "TSS4542";
Chr1	Cufflinks	exon	25902338	25902879	.	+	.	gene_id "XLOC_003647"; transcript_id "TCONS_00013799"; exon_number "10"; gene_name "PHYLLO"; oId "CUFF.11231.2"; nearest_ref "AT1G68890.1"; class_code "j"; tss_id "TSS4542";
Chr1	Cufflinks	exon	25902965	25903096	.	+	.	gene_id "XLOC_003647"; transcript_id "TCONS_00013799"; exon_number "11"; gene_name "PHYLLO"; oId "CUFF.11231.2"; nearest_ref "AT1G68890.1"; class_code "j"; tss_id "TSS4542";
Chr1	Cufflinks	exon	25903173	25903598	.	+	.	gene_id "XLOC_003647"; transcript_id "TCONS_00013799"; exon_number "12"; gene_name "PHYLLO"; oId "CUFF.11231.2"; nearest_ref "AT1G68890.1"; class_code "j"; tss_id "TSS4542";
Chr1	Cufflinks	exon	25903706	25903945	.	+	.	gene_id "XLOC_003647"; transcript_id "TCONS_00013799"; exon_number "13"; gene_name "PHYLLO"; oId "CUFF.11231.2"; nearest_ref "AT1G68890.1"; class_code "j"; tss_id "TSS4542";
Chr1	Cufflinks	exon	25904176	25904343	.	+	.	gene_id "XLOC_003647"; transcript_id "TCONS_00013799"; exon_number "14"; gene_name "PHYLLO"; oId "CUFF.11231.2"; nearest_ref "AT1G68890.1"; class_code "j"; tss_id "TSS4542";
Chr1	Cufflinks	exon	25904456	25904599	.	+	.	gene_id "XLOC_003647"; transcript_id "TCONS_00013799"; exon_number "15"; gene_name "PHYLLO"; oId "CUFF.11231.2"; nearest_ref "AT1G68890.1"; class_code "j"; tss_id "TSS4542";
Chr1	Cufflinks	exon	25904851	25905312	.	+	.	gene_id "XLOC_003647"; transcript_id "TCONS_00013799"; exon_number "16"; gene_name "PHYLLO"; oId "CUFF.11231.2"; nearest_ref "AT1G68890.1"; class_code "j"; tss_id "TSS4542";
Chr1	Cufflinks	exon	25905423	25905719	.	+	.	gene_id "XLOC_003647"; transcript_id "TCONS_00013799"; exon_number "17"; gene_name "PHYLLO"; oId "CUFF.11231.2"; nearest_ref "AT1G68890.1"; class_code "j"; tss_id "TSS4542";
Chr1	Cufflinks	exon	25905793	25905950	.	+	.	gene_id "XLOC_003647"; transcript_id "TCONS_00013799"; exon_number "18"; gene_name "PHYLLO"; oId "CUFF.11231.2"; nearest_ref "AT1G68890.1"; class_code "j"; tss_id "TSS4542";
Chr1	Cufflinks	exon	25906052	25906159	.	+	.	gene_id "XLOC_003647"; transcript_id "TCONS_00013799"; exon_number "19"; gene_name "PHYLLO"; oId "CUFF.11231.2"; nearest_ref "AT1G68890.1"; class_code "j"; tss_id "TSS4542";
Chr1	Cufflinks	exon	25906259	25907020	.	+	.	gene_id "XLOC_003647"; transcript_id "TCONS_00013799"; exon_number "20"; gene_name "PHYLLO"; oId "CUFF.11231.2"; nearest_ref "AT1G68890.1"; class_code "j"; tss_id "TSS4542";
Chr1	Cufflinks	exon	25901315	25901581	.	+	.	gene_id "XLOC_003647"; transcript_id "TCONS_00013800"; exon_number "1"; gene_name "PHYLLO"; oId "CUFF.11231.3"; nearest_ref "AT1G68890.1"; class_code "j"; tss_id "TSS4543";
Chr1	Cufflinks	exon	25901723	25902213	.	+	.	gene_id "XLOC_003647"; transcript_id "TCONS_00013800"; exon_number "2"; gene_name "PHYLLO"; oId "CUFF.11231.3"; nearest_ref "AT1G68890.1"; class_code "j"; tss_id "TSS4543";
Chr1	Cufflinks	exon	25902338	25903096	.	+	.	gene_id "XLOC_003647"; transcript_id "TCONS_00013800"; exon_number "3"; gene_name "PHYLLO"; oId "CUFF.11231.3"; nearest_ref "AT1G68890.1"; class_code "j"; tss_id "TSS4543";
Chr1	Cufflinks	exon	25903173	25903945	.	+	.	gene_id "XLOC_003647"; transcript_id "TCONS_00013800"; exon_number "4"; gene_name "PHYLLO"; oId "CUFF.11231.3"; nearest_ref "AT1G68890.1"; class_code "j"; tss_id "TSS4543";
Chr1	Cufflinks	exon	25904176	25904343	.	+	.	gene_id "XLOC_003647"; transcript_id "TCONS_00013800"; exon_number "5"; gene_name "PHYLLO"; oId "CUFF.11231.3"; nearest_ref "AT1G68890.1"; class_code "j"; tss_id "TSS4543";
Chr1	Cufflinks	exon	25904456	25904599	.	+	.	gene_id "XLOC_003647"; transcript_id "TCONS_00013800"; exon_number "6"; gene_name "PHYLLO"; oId "CUFF.11231.3"; nearest_ref "AT1G68890.1"; class_code "j"; tss_id "TSS4543";
Chr1	Cufflinks	exon	25904851	25905312	.	+	.	gene_id "XLOC_003647"; transcript_id "TCONS_00013800"; exon_number "7"; gene_name "PHYLLO"; oId "CUFF.11231.3"; nearest_ref "AT1G68890.1"; class_code "j"; tss_id "TSS4543";
Chr1	Cufflinks	exon	25905423	25905719	.	+	.	gene_id "XLOC_003647"; transcript_id "TCONS_00013800"; exon_number "8"; gene_name "PHYLLO"; oId "CUFF.11231.3"; nearest_ref "AT1G68890.1"; class_code "j"; tss_id "TSS4543";
Chr1	Cufflinks	exon	25905793	25905950	.	+	.	gene_id "XLOC_003647"; transcript_id "TCONS_00013800"; exon_number "9"; gene_name "PHYLLO"; oId "CUFF.11231.3"; nearest_ref "AT1G68890.1"; class_code "j"; tss_id "TSS4543";
Chr1	Cufflinks	exon	25906052	25906159	.	+	.	gene_id "XLOC_003647"; transcript_id "TCONS_00013800"; exon_number "10"; gene_name "PHYLLO"; oId "CUFF.11231.3"; nearest_ref "AT1G68890.1"; class_code "j"; tss_id "TSS4543";
Chr1	Cufflinks	exon	25906259	25907020	.	+	.	gene_id "XLOC_003647"; transcript_id "TCONS_00013800"; exon_number "11"; gene_name "PHYLLO"; oId "CUFF.11231.3"; nearest_ref "AT1G68890.1"; class_code "j"; tss_id "TSS4543";
Chr1	Cufflinks	exon	25914997	25915292	.	+	.	gene_id "XLOC_003648"; transcript_id "TCONS_00016025"; exon_number "1"; gene_name "BHLH49"; oId "CUFF.11025.2"; nearest_ref "AT1G68920.2"; class_code "j"; tss_id "TSS4544";
Chr1	Cufflinks	exon	25915519	25916611	.	+	.	gene_id "XLOC_003648"; transcript_id "TCONS_00016025"; exon_number "2"; gene_name "BHLH49"; oId "CUFF.11025.2"; nearest_ref "AT1G68920.2"; class_code "j"; tss_id "TSS4544";
Chr1	Cufflinks	exon	25916751	25916816	.	+	.	gene_id "XLOC_003648"; transcript_id "TCONS_00016025"; exon_number "3"; gene_name "BHLH49"; oId "CUFF.11025.2"; nearest_ref "AT1G68920.2"; class_code "j"; tss_id "TSS4544";
Chr1	Cufflinks	exon	25916907	25916975	.	+	.	gene_id "XLOC_003648"; transcript_id "TCONS_00016025"; exon_number "4"; gene_name "BHLH49"; oId "CUFF.11025.2"; nearest_ref "AT1G68920.2"; class_code "j"; tss_id "TSS4544";
Chr1	Cufflinks	exon	25917065	25917136	.	+	.	gene_id "XLOC_003648"; transcript_id "TCONS_00016025"; exon_number "5"; gene_name "BHLH49"; oId "CUFF.11025.2"; nearest_ref "AT1G68920.2"; class_code "j"; tss_id "TSS4544";
Chr1	Cufflinks	exon	25917211	25917375	.	+	.	gene_id "XLOC_003648"; transcript_id "TCONS_00016025"; exon_number "6"; gene_name "BHLH49"; oId "CUFF.11025.2"; nearest_ref "AT1G68920.2"; class_code "j"; tss_id "TSS4544";
Chr1	Cufflinks	exon	25917454	25920636	.	+	.	gene_id "XLOC_003648"; transcript_id "TCONS_00016025"; exon_number "7"; gene_name "BHLH49"; oId "CUFF.11025.2"; nearest_ref "AT1G68920.2"; class_code "j"; tss_id "TSS4544";
Chr1	Cufflinks	exon	25920720	25921035	.	+	.	gene_id "XLOC_003648"; transcript_id "TCONS_00016025"; exon_number "8"; gene_name "BHLH49"; oId "CUFF.11025.2"; nearest_ref "AT1G68920.2"; class_code "j"; tss_id "TSS4544";
Chr1	Cufflinks	exon	25914997	25916662	.	+	.	gene_id "XLOC_003648"; transcript_id "TCONS_00016024"; exon_number "1"; gene_name "BHLH49"; oId "CUFF.11025.1"; nearest_ref "AT1G68920.2"; class_code "j"; tss_id "TSS4544";
Chr1	Cufflinks	exon	25916751	25916816	.	+	.	gene_id "XLOC_003648"; transcript_id "TCONS_00016024"; exon_number "2"; gene_name "BHLH49"; oId "CUFF.11025.1"; nearest_ref "AT1G68920.2"; class_code "j"; tss_id "TSS4544";
Chr1	Cufflinks	exon	25916907	25916975	.	+	.	gene_id "XLOC_003648"; transcript_id "TCONS_00016024"; exon_number "3"; gene_name "BHLH49"; oId "CUFF.11025.1"; nearest_ref "AT1G68920.2"; class_code "j"; tss_id "TSS4544";
Chr1	Cufflinks	exon	25917065	25917136	.	+	.	gene_id "XLOC_003648"; transcript_id "TCONS_00016024"; exon_number "4"; gene_name "BHLH49"; oId "CUFF.11025.1"; nearest_ref "AT1G68920.2"; class_code "j"; tss_id "TSS4544";
Chr1	Cufflinks	exon	25917211	25917375	.	+	.	gene_id "XLOC_003648"; transcript_id "TCONS_00016024"; exon_number "5"; gene_name "BHLH49"; oId "CUFF.11025.1"; nearest_ref "AT1G68920.2"; class_code "j"; tss_id "TSS4544";
Chr1	Cufflinks	exon	25917454	25920636	.	+	.	gene_id "XLOC_003648"; transcript_id "TCONS_00016024"; exon_number "6"; gene_name "BHLH49"; oId "CUFF.11025.1"; nearest_ref "AT1G68920.2"; class_code "j"; tss_id "TSS4544";
Chr1	Cufflinks	exon	25920720	25921035	.	+	.	gene_id "XLOC_003648"; transcript_id "TCONS_00016024"; exon_number "7"; gene_name "BHLH49"; oId "CUFF.11025.1"; nearest_ref "AT1G68920.2"; class_code "j"; tss_id "TSS4544";
Chr1	Cufflinks	exon	25915007	25916348	.	+	.	gene_id "XLOC_003648"; transcript_id "TCONS_00005416"; exon_number "1"; gene_name "BHLH49"; oId "AT1G68920.3"; nearest_ref "AT1G68920.3"; class_code "="; tss_id "TSS4544"; p_id "P3543";
Chr1	Cufflinks	exon	25916438	25916662	.	+	.	gene_id "XLOC_003648"; transcript_id "TCONS_00005416"; exon_number "2"; gene_name "BHLH49"; oId "AT1G68920.3"; nearest_ref "AT1G68920.3"; class_code "="; tss_id "TSS4544"; p_id "P3543";
Chr1	Cufflinks	exon	25916751	25916816	.	+	.	gene_id "XLOC_003648"; transcript_id "TCONS_00005416"; exon_number "3"; gene_name "BHLH49"; oId "AT1G68920.3"; nearest_ref "AT1G68920.3"; class_code "="; tss_id "TSS4544"; p_id "P3543";
Chr1	Cufflinks	exon	25916907	25916975	.	+	.	gene_id "XLOC_003648"; transcript_id "TCONS_00005416"; exon_number "4"; gene_name "BHLH49"; oId "AT1G68920.3"; nearest_ref "AT1G68920.3"; class_code "="; tss_id "TSS4544"; p_id "P3543";
Chr1	Cufflinks	exon	25917065	25917136	.	+	.	gene_id "XLOC_003648"; transcript_id "TCONS_00005416"; exon_number "5"; gene_name "BHLH49"; oId "AT1G68920.3"; nearest_ref "AT1G68920.3"; class_code "="; tss_id "TSS4544"; p_id "P3543";
Chr1	Cufflinks	exon	25917211	25917375	.	+	.	gene_id "XLOC_003648"; transcript_id "TCONS_00005416"; exon_number "6"; gene_name "BHLH49"; oId "AT1G68920.3"; nearest_ref "AT1G68920.3"; class_code "="; tss_id "TSS4544"; p_id "P3543";
Chr1	Cufflinks	exon	25917454	25917547	.	+	.	gene_id "XLOC_003648"; transcript_id "TCONS_00005416"; exon_number "7"; gene_name "BHLH49"; oId "AT1G68920.3"; nearest_ref "AT1G68920.3"; class_code "="; tss_id "TSS4544"; p_id "P3543";
Chr1	Cufflinks	exon	25917638	25917877	.	+	.	gene_id "XLOC_003648"; transcript_id "TCONS_00005416"; exon_number "8"; gene_name "BHLH49"; oId "AT1G68920.3"; nearest_ref "AT1G68920.3"; class_code "="; tss_id "TSS4544"; p_id "P3543";
Chr1	Cufflinks	exon	25915012	25916348	.	+	.	gene_id "XLOC_003648"; transcript_id "TCONS_00005417"; exon_number "1"; gene_name "BHLH49"; oId "AT1G68920.1"; nearest_ref "AT1G68920.1"; class_code "="; tss_id "TSS4544"; p_id "P3544";
Chr1	Cufflinks	exon	25916435	25916662	.	+	.	gene_id "XLOC_003648"; transcript_id "TCONS_00005417"; exon_number "2"; gene_name "BHLH49"; oId "AT1G68920.1"; nearest_ref "AT1G68920.1"; class_code "="; tss_id "TSS4544"; p_id "P3544";
Chr1	Cufflinks	exon	25916751	25916816	.	+	.	gene_id "XLOC_003648"; transcript_id "TCONS_00005417"; exon_number "3"; gene_name "BHLH49"; oId "AT1G68920.1"; nearest_ref "AT1G68920.1"; class_code "="; tss_id "TSS4544"; p_id "P3544";
Chr1	Cufflinks	exon	25916907	25916975	.	+	.	gene_id "XLOC_003648"; transcript_id "TCONS_00005417"; exon_number "4"; gene_name "BHLH49"; oId "AT1G68920.1"; nearest_ref "AT1G68920.1"; class_code "="; tss_id "TSS4544"; p_id "P3544";
Chr1	Cufflinks	exon	25917065	25917136	.	+	.	gene_id "XLOC_003648"; transcript_id "TCONS_00005417"; exon_number "5"; gene_name "BHLH49"; oId "AT1G68920.1"; nearest_ref "AT1G68920.1"; class_code "="; tss_id "TSS4544"; p_id "P3544";
Chr1	Cufflinks	exon	25917211	25917375	.	+	.	gene_id "XLOC_003648"; transcript_id "TCONS_00005417"; exon_number "6"; gene_name "BHLH49"; oId "AT1G68920.1"; nearest_ref "AT1G68920.1"; class_code "="; tss_id "TSS4544"; p_id "P3544";
Chr1	Cufflinks	exon	25917454	25917547	.	+	.	gene_id "XLOC_003648"; transcript_id "TCONS_00005417"; exon_number "7"; gene_name "BHLH49"; oId "AT1G68920.1"; nearest_ref "AT1G68920.1"; class_code "="; tss_id "TSS4544"; p_id "P3544";
Chr1	Cufflinks	exon	25917638	25917906	.	+	.	gene_id "XLOC_003648"; transcript_id "TCONS_00005417"; exon_number "8"; gene_name "BHLH49"; oId "AT1G68920.1"; nearest_ref "AT1G68920.1"; class_code "="; tss_id "TSS4544"; p_id "P3544";
Chr1	Cufflinks	exon	25915060	25915292	.	+	.	gene_id "XLOC_003648"; transcript_id "TCONS_00005418"; exon_number "1"; gene_name "BHLH49"; oId "AT1G68920.2"; nearest_ref "AT1G68920.2"; class_code "="; tss_id "TSS4544"; p_id "P3544";
Chr1	Cufflinks	exon	25915519	25916348	.	+	.	gene_id "XLOC_003648"; transcript_id "TCONS_00005418"; exon_number "2"; gene_name "BHLH49"; oId "AT1G68920.2"; nearest_ref "AT1G68920.2"; class_code "="; tss_id "TSS4544"; p_id "P3544";
Chr1	Cufflinks	exon	25916435	25916662	.	+	.	gene_id "XLOC_003648"; transcript_id "TCONS_00005418"; exon_number "3"; gene_name "BHLH49"; oId "AT1G68920.2"; nearest_ref "AT1G68920.2"; class_code "="; tss_id "TSS4544"; p_id "P3544";
Chr1	Cufflinks	exon	25916751	25916816	.	+	.	gene_id "XLOC_003648"; transcript_id "TCONS_00005418"; exon_number "4"; gene_name "BHLH49"; oId "AT1G68920.2"; nearest_ref "AT1G68920.2"; class_code "="; tss_id "TSS4544"; p_id "P3544";
Chr1	Cufflinks	exon	25916907	25916975	.	+	.	gene_id "XLOC_003648"; transcript_id "TCONS_00005418"; exon_number "5"; gene_name "BHLH49"; oId "AT1G68920.2"; nearest_ref "AT1G68920.2"; class_code "="; tss_id "TSS4544"; p_id "P3544";
Chr1	Cufflinks	exon	25917065	25917136	.	+	.	gene_id "XLOC_003648"; transcript_id "TCONS_00005418"; exon_number "6"; gene_name "BHLH49"; oId "AT1G68920.2"; nearest_ref "AT1G68920.2"; class_code "="; tss_id "TSS4544"; p_id "P3544";
Chr1	Cufflinks	exon	25917211	25917375	.	+	.	gene_id "XLOC_003648"; transcript_id "TCONS_00005418"; exon_number "7"; gene_name "BHLH49"; oId "AT1G68920.2"; nearest_ref "AT1G68920.2"; class_code "="; tss_id "TSS4544"; p_id "P3544";
Chr1	Cufflinks	exon	25917454	25917547	.	+	.	gene_id "XLOC_003648"; transcript_id "TCONS_00005418"; exon_number "8"; gene_name "BHLH49"; oId "AT1G68920.2"; nearest_ref "AT1G68920.2"; class_code "="; tss_id "TSS4544"; p_id "P3544";
Chr1	Cufflinks	exon	25917638	25917906	.	+	.	gene_id "XLOC_003648"; transcript_id "TCONS_00005418"; exon_number "9"; gene_name "BHLH49"; oId "AT1G68920.2"; nearest_ref "AT1G68920.2"; class_code "="; tss_id "TSS4544"; p_id "P3544";
Chr1	Cufflinks	exon	25918043	25920636	.	+	.	gene_id "XLOC_003648"; transcript_id "TCONS_00013802"; exon_number "1"; gene_name "PCMP-H22"; oId "CUFF.11234.2"; nearest_ref "AT1G68930.1"; class_code "o"; tss_id "TSS4545";
Chr1	Cufflinks	exon	25920754	25920814	.	+	.	gene_id "XLOC_003648"; transcript_id "TCONS_00013802"; exon_number "2"; gene_name "PCMP-H22"; oId "CUFF.11234.2"; nearest_ref "AT1G68930.1"; class_code "o"; tss_id "TSS4545";
Chr1	Cufflinks	exon	25918145	25920636	.	+	.	gene_id "XLOC_003648"; transcript_id "TCONS_00005420"; exon_number "1"; gene_name "AT1G68935"; oId "CUFF.4623.2"; nearest_ref "AT1G68935.1"; class_code "j"; tss_id "TSS4546";
Chr1	Cufflinks	exon	25920754	25921805	.	+	.	gene_id "XLOC_003648"; transcript_id "TCONS_00005420"; exon_number "2"; gene_name "AT1G68935"; oId "CUFF.4623.2"; nearest_ref "AT1G68935.1"; class_code "j"; tss_id "TSS4546";
Chr1	Cufflinks	exon	25922670	25923554	.	+	.	gene_id "XLOC_003648"; transcript_id "TCONS_00005420"; exon_number "3"; gene_name "AT1G68935"; oId "CUFF.4623.2"; nearest_ref "AT1G68935.1"; class_code "j"; tss_id "TSS4546";
Chr1	Cufflinks	exon	25923660	25923746	.	+	.	gene_id "XLOC_003648"; transcript_id "TCONS_00005420"; exon_number "4"; gene_name "AT1G68935"; oId "CUFF.4623.2"; nearest_ref "AT1G68935.1"; class_code "j"; tss_id "TSS4546";
Chr1	Cufflinks	exon	25923831	25924151	.	+	.	gene_id "XLOC_003648"; transcript_id "TCONS_00005420"; exon_number "5"; gene_name "AT1G68935"; oId "CUFF.4623.2"; nearest_ref "AT1G68935.1"; class_code "j"; tss_id "TSS4546";
Chr1	Cufflinks	exon	25924256	25926183	.	+	.	gene_id "XLOC_003648"; transcript_id "TCONS_00005420"; exon_number "6"; gene_name "AT1G68935"; oId "CUFF.4623.2"; nearest_ref "AT1G68935.1"; class_code "j"; tss_id "TSS4546";
Chr1	Cufflinks	exon	25918145	25920636	.	+	.	gene_id "XLOC_003648"; transcript_id "TCONS_00005419"; exon_number "1"; gene_name "AT1G68935"; oId "CUFF.4623.1"; nearest_ref "AT1G68935.1"; class_code "j"; tss_id "TSS4546";
Chr1	Cufflinks	exon	25920720	25921805	.	+	.	gene_id "XLOC_003648"; transcript_id "TCONS_00005419"; exon_number "2"; gene_name "AT1G68935"; oId "CUFF.4623.1"; nearest_ref "AT1G68935.1"; class_code "j"; tss_id "TSS4546";
Chr1	Cufflinks	exon	25922423	25922530	.	+	.	gene_id "XLOC_003648"; transcript_id "TCONS_00005419"; exon_number "3"; gene_name "AT1G68935"; oId "CUFF.4623.1"; nearest_ref "AT1G68935.1"; class_code "j"; tss_id "TSS4546";
Chr1	Cufflinks	exon	25922670	25923554	.	+	.	gene_id "XLOC_003648"; transcript_id "TCONS_00005419"; exon_number "4"; gene_name "AT1G68935"; oId "CUFF.4623.1"; nearest_ref "AT1G68935.1"; class_code "j"; tss_id "TSS4546";
Chr1	Cufflinks	exon	25923660	25923744	.	+	.	gene_id "XLOC_003648"; transcript_id "TCONS_00005419"; exon_number "5"; gene_name "AT1G68935"; oId "CUFF.4623.1"; nearest_ref "AT1G68935.1"; class_code "j"; tss_id "TSS4546";
Chr1	Cufflinks	exon	25923829	25926183	.	+	.	gene_id "XLOC_003648"; transcript_id "TCONS_00005419"; exon_number "6"; gene_name "AT1G68935"; oId "CUFF.4623.1"; nearest_ref "AT1G68935.1"; class_code "j"; tss_id "TSS4546";
Chr1	Cufflinks	exon	25921141	25921805	.	+	.	gene_id "XLOC_003648"; transcript_id "TCONS_00016026"; exon_number "1"; gene_name "AT1G68935"; oId "CUFF.11026.1"; nearest_ref "AT1G68935.1"; class_code "j"; tss_id "TSS4548";
Chr1	Cufflinks	exon	25922670	25923554	.	+	.	gene_id "XLOC_003648"; transcript_id "TCONS_00016026"; exon_number "2"; gene_name "AT1G68935"; oId "CUFF.11026.1"; nearest_ref "AT1G68935.1"; class_code "j"; tss_id "TSS4548";
Chr1	Cufflinks	exon	25923660	25923777	.	+	.	gene_id "XLOC_003648"; transcript_id "TCONS_00016026"; exon_number "3"; gene_name "AT1G68935"; oId "CUFF.11026.1"; nearest_ref "AT1G68935.1"; class_code "j"; tss_id "TSS4548";
Chr1	Cufflinks	exon	25923862	25923877	.	+	.	gene_id "XLOC_003648"; transcript_id "TCONS_00016026"; exon_number "4"; gene_name "AT1G68935"; oId "CUFF.11026.1"; nearest_ref "AT1G68935.1"; class_code "j"; tss_id "TSS4548";
Chr1	Cufflinks	exon	25921141	25921805	.	+	.	gene_id "XLOC_003648"; transcript_id "TCONS_00016028"; exon_number "1"; gene_name "AT1G68935"; oId "CUFF.11026.3"; nearest_ref "AT1G68935.1"; class_code "j"; tss_id "TSS4548";
Chr1	Cufflinks	exon	25922423	25922530	.	+	.	gene_id "XLOC_003648"; transcript_id "TCONS_00016028"; exon_number "2"; gene_name "AT1G68935"; oId "CUFF.11026.3"; nearest_ref "AT1G68935.1"; class_code "j"; tss_id "TSS4548";
Chr1	Cufflinks	exon	25922670	25923554	.	+	.	gene_id "XLOC_003648"; transcript_id "TCONS_00016028"; exon_number "3"; gene_name "AT1G68935"; oId "CUFF.11026.3"; nearest_ref "AT1G68935.1"; class_code "j"; tss_id "TSS4548";
Chr1	Cufflinks	exon	25923660	25923744	.	+	.	gene_id "XLOC_003648"; transcript_id "TCONS_00016028"; exon_number "4"; gene_name "AT1G68935"; oId "CUFF.11026.3"; nearest_ref "AT1G68935.1"; class_code "j"; tss_id "TSS4548";
Chr1	Cufflinks	exon	25923829	25924151	.	+	.	gene_id "XLOC_003648"; transcript_id "TCONS_00016028"; exon_number "5"; gene_name "AT1G68935"; oId "CUFF.11026.3"; nearest_ref "AT1G68935.1"; class_code "j"; tss_id "TSS4548";
Chr1	Cufflinks	exon	25924256	25926241	.	+	.	gene_id "XLOC_003648"; transcript_id "TCONS_00016028"; exon_number "6"; gene_name "AT1G68935"; oId "CUFF.11026.3"; nearest_ref "AT1G68935.1"; class_code "j"; tss_id "TSS4548";
Chr1	Cufflinks	exon	25921141	25921805	.	+	.	gene_id "XLOC_003648"; transcript_id "TCONS_00016027"; exon_number "1"; gene_name "AT1G68935"; oId "CUFF.11026.2"; nearest_ref "AT1G68935.1"; class_code "j"; tss_id "TSS4548";
Chr1	Cufflinks	exon	25922423	25922530	.	+	.	gene_id "XLOC_003648"; transcript_id "TCONS_00016027"; exon_number "2"; gene_name "AT1G68935"; oId "CUFF.11026.2"; nearest_ref "AT1G68935.1"; class_code "j"; tss_id "TSS4548";
Chr1	Cufflinks	exon	25922670	25923554	.	+	.	gene_id "XLOC_003648"; transcript_id "TCONS_00016027"; exon_number "3"; gene_name "AT1G68935"; oId "CUFF.11026.2"; nearest_ref "AT1G68935.1"; class_code "j"; tss_id "TSS4548";
Chr1	Cufflinks	exon	25923660	25924155	.	+	.	gene_id "XLOC_003648"; transcript_id "TCONS_00016027"; exon_number "4"; gene_name "AT1G68935"; oId "CUFF.11026.2"; nearest_ref "AT1G68935.1"; class_code "j"; tss_id "TSS4548";
Chr1	Cufflinks	exon	25924256	25926241	.	+	.	gene_id "XLOC_003648"; transcript_id "TCONS_00016027"; exon_number "5"; gene_name "AT1G68935"; oId "CUFF.11026.2"; nearest_ref "AT1G68935.1"; class_code "j"; tss_id "TSS4548";
Chr1	Cufflinks	exon	25921333	25921805	.	+	.	gene_id "XLOC_003648"; transcript_id "TCONS_00017959"; exon_number "1"; gene_name "AT1G68935"; oId "CUFF.10233.1"; nearest_ref "AT1G68935.1"; class_code "j"; tss_id "TSS4549";
Chr1	Cufflinks	exon	25922670	25923554	.	+	.	gene_id "XLOC_003648"; transcript_id "TCONS_00017959"; exon_number "2"; gene_name "AT1G68935"; oId "CUFF.10233.1"; nearest_ref "AT1G68935.1"; class_code "j"; tss_id "TSS4549";
Chr1	Cufflinks	exon	25923660	25923744	.	+	.	gene_id "XLOC_003648"; transcript_id "TCONS_00017959"; exon_number "3"; gene_name "AT1G68935"; oId "CUFF.10233.1"; nearest_ref "AT1G68935.1"; class_code "j"; tss_id "TSS4549";
Chr1	Cufflinks	exon	25923829	25924151	.	+	.	gene_id "XLOC_003648"; transcript_id "TCONS_00017959"; exon_number "4"; gene_name "AT1G68935"; oId "CUFF.10233.1"; nearest_ref "AT1G68935.1"; class_code "j"; tss_id "TSS4549";
Chr1	Cufflinks	exon	25924256	25926034	.	+	.	gene_id "XLOC_003648"; transcript_id "TCONS_00017959"; exon_number "5"; gene_name "AT1G68935"; oId "CUFF.10233.1"; nearest_ref "AT1G68935.1"; class_code "j"; tss_id "TSS4549";
Chr1	Cufflinks	exon	25922202	25922530	.	+	.	gene_id "XLOC_003648"; transcript_id "TCONS_00005422"; exon_number "1"; gene_name "AT1G68935"; oId "CUFF.4623.5"; nearest_ref "AT1G68935.1"; class_code "j"; tss_id "TSS4551";
Chr1	Cufflinks	exon	25922670	25926183	.	+	.	gene_id "XLOC_003648"; transcript_id "TCONS_00005422"; exon_number "2"; gene_name "AT1G68935"; oId "CUFF.4623.5"; nearest_ref "AT1G68935.1"; class_code "j"; tss_id "TSS4551";
Chr1	Cufflinks	exon	25922534	25923557	.	+	.	gene_id "XLOC_003648"; transcript_id "TCONS_00016029"; exon_number "1"; gene_name "AT1G68935"; oId "CUFF.11026.5"; nearest_ref "AT1G68935.1"; class_code "o"; tss_id "TSS4552";
Chr1	Cufflinks	exon	25923660	25923744	.	+	.	gene_id "XLOC_003648"; transcript_id "TCONS_00016029"; exon_number "2"; gene_name "AT1G68935"; oId "CUFF.11026.5"; nearest_ref "AT1G68935.1"; class_code "o"; tss_id "TSS4552";
Chr1	Cufflinks	exon	25923829	25925790	.	+	.	gene_id "XLOC_003648"; transcript_id "TCONS_00016029"; exon_number "3"; gene_name "AT1G68935"; oId "CUFF.11026.5"; nearest_ref "AT1G68935.1"; class_code "o"; tss_id "TSS4552";
Chr1	Cufflinks	exon	25926020	25926241	.	+	.	gene_id "XLOC_003648"; transcript_id "TCONS_00016029"; exon_number "4"; gene_name "AT1G68935"; oId "CUFF.11026.5"; nearest_ref "AT1G68935.1"; class_code "o"; tss_id "TSS4552";
Chr1	Cufflinks	exon	25923173	25923554	.	+	.	gene_id "XLOC_003648"; transcript_id "TCONS_00013804"; exon_number "1"; gene_name "PUB42"; oId "CUFF.11236.1"; nearest_ref "AT1G68940.2"; class_code "x"; tss_id "TSS4553";
Chr1	Cufflinks	exon	25923660	25926861	.	+	.	gene_id "XLOC_003648"; transcript_id "TCONS_00013804"; exon_number "2"; gene_name "PUB42"; oId "CUFF.11236.1"; nearest_ref "AT1G68940.2"; class_code "x"; tss_id "TSS4553";
Chr1	Cufflinks	exon	25926963	25927331	.	+	.	gene_id "XLOC_003649"; transcript_id "TCONS_00005423"; exon_number "1"; gene_name "AT1G68945"; oId "AT1G68945.1"; nearest_ref "AT1G68945.1"; class_code "="; tss_id "TSS4554"; p_id "P3547";
Chr1	Cufflinks	exon	25928196	25928268	.	+	.	gene_id "XLOC_003650"; transcript_id "TCONS_00005424"; exon_number "1"; gene_name "AT1G68950"; oId "AT1G68950.1"; nearest_ref "AT1G68950.1"; class_code "="; tss_id "TSS4555";
Chr1	Cufflinks	exon	25929896	25931257	.	+	.	gene_id "XLOC_003651"; transcript_id "TCONS_00005426"; exon_number "1"; gene_name "AT1G68960"; oId "AT1G68960.2"; nearest_ref "AT1G68960.2"; class_code "="; tss_id "TSS4556"; p_id "P3549";
Chr1	Cufflinks	exon	25929896	25930712	.	+	.	gene_id "XLOC_003651"; transcript_id "TCONS_00005425"; exon_number "1"; gene_name "AT1G68960"; oId "AT1G68960.1"; nearest_ref "AT1G68960.1"; class_code "="; tss_id "TSS4556"; p_id "P3548";
Chr1	Cufflinks	exon	25930783	25931257	.	+	.	gene_id "XLOC_003651"; transcript_id "TCONS_00005425"; exon_number "2"; gene_name "AT1G68960"; oId "AT1G68960.1"; nearest_ref "AT1G68960.1"; class_code "="; tss_id "TSS4556"; p_id "P3548";
Chr1	Cufflinks	exon	25932998	25935030	.	+	.	gene_id "XLOC_003652"; transcript_id "TCONS_00005427"; exon_number "1"; gene_name "AT1G68980"; oId "AT1G68980.1"; nearest_ref "AT1G68980.1"; class_code "="; tss_id "TSS4557"; p_id "P3550";
Chr1	Cufflinks	exon	25941164	25941235	.	+	.	gene_id "XLOC_003653"; transcript_id "TCONS_00005428"; exon_number "1"; gene_name "AT1G69000"; oId "AT1G69000.1"; nearest_ref "AT1G69000.1"; class_code "="; tss_id "TSS4558";
Chr1	Cufflinks	exon	25941675	25941909	.	+	.	gene_id "XLOC_003654"; transcript_id "TCONS_00005429"; exon_number "1"; gene_name "BIM2"; oId "AT1G69010.1"; nearest_ref "AT1G69010.1"; class_code "="; tss_id "TSS4559"; p_id "P3551";
Chr1	Cufflinks	exon	25942080	25942164	.	+	.	gene_id "XLOC_003654"; transcript_id "TCONS_00005429"; exon_number "2"; gene_name "BIM2"; oId "AT1G69010.1"; nearest_ref "AT1G69010.1"; class_code "="; tss_id "TSS4559"; p_id "P3551";
Chr1	Cufflinks	exon	25942426	25942495	.	+	.	gene_id "XLOC_003654"; transcript_id "TCONS_00005429"; exon_number "3"; gene_name "BIM2"; oId "AT1G69010.1"; nearest_ref "AT1G69010.1"; class_code "="; tss_id "TSS4559"; p_id "P3551";
Chr1	Cufflinks	exon	25942579	25942674	.	+	.	gene_id "XLOC_003654"; transcript_id "TCONS_00005429"; exon_number "4"; gene_name "BIM2"; oId "AT1G69010.1"; nearest_ref "AT1G69010.1"; class_code "="; tss_id "TSS4559"; p_id "P3551";
Chr1	Cufflinks	exon	25942811	25943172	.	+	.	gene_id "XLOC_003654"; transcript_id "TCONS_00005429"; exon_number "5"; gene_name "BIM2"; oId "AT1G69010.1"; nearest_ref "AT1G69010.1"; class_code "="; tss_id "TSS4559"; p_id "P3551";
Chr1	Cufflinks	exon	25943300	25943429	.	+	.	gene_id "XLOC_003654"; transcript_id "TCONS_00005429"; exon_number "6"; gene_name "BIM2"; oId "AT1G69010.1"; nearest_ref "AT1G69010.1"; class_code "="; tss_id "TSS4559"; p_id "P3551";
Chr1	Cufflinks	exon	25943513	25943836	.	+	.	gene_id "XLOC_003654"; transcript_id "TCONS_00005429"; exon_number "7"; gene_name "BIM2"; oId "AT1G69010.1"; nearest_ref "AT1G69010.1"; class_code "="; tss_id "TSS4559"; p_id "P3551";
Chr1	Cufflinks	exon	25957473	25957846	.	+	.	gene_id "XLOC_003655"; transcript_id "TCONS_00013805"; exon_number "1"; gene_name "ACR4"; oId "CUFF.11240.1"; nearest_ref "AT1G69040.2"; class_code "j"; tss_id "TSS4560";
Chr1	Cufflinks	exon	25958188	25958402	.	+	.	gene_id "XLOC_003655"; transcript_id "TCONS_00013805"; exon_number "2"; gene_name "ACR4"; oId "CUFF.11240.1"; nearest_ref "AT1G69040.2"; class_code "j"; tss_id "TSS4560";
Chr1	Cufflinks	exon	25958500	25958614	.	+	.	gene_id "XLOC_003655"; transcript_id "TCONS_00013805"; exon_number "3"; gene_name "ACR4"; oId "CUFF.11240.1"; nearest_ref "AT1G69040.2"; class_code "j"; tss_id "TSS4560";
Chr1	Cufflinks	exon	25958707	25958774	.	+	.	gene_id "XLOC_003655"; transcript_id "TCONS_00013805"; exon_number "4"; gene_name "ACR4"; oId "CUFF.11240.1"; nearest_ref "AT1G69040.2"; class_code "j"; tss_id "TSS4560";
Chr1	Cufflinks	exon	25958857	25959459	.	+	.	gene_id "XLOC_003655"; transcript_id "TCONS_00013805"; exon_number "5"; gene_name "ACR4"; oId "CUFF.11240.1"; nearest_ref "AT1G69040.2"; class_code "j"; tss_id "TSS4560";
Chr1	Cufflinks	exon	25959540	25959644	.	+	.	gene_id "XLOC_003655"; transcript_id "TCONS_00013805"; exon_number "6"; gene_name "ACR4"; oId "CUFF.11240.1"; nearest_ref "AT1G69040.2"; class_code "j"; tss_id "TSS4560";
Chr1	Cufflinks	exon	25959726	25960292	.	+	.	gene_id "XLOC_003655"; transcript_id "TCONS_00013805"; exon_number "7"; gene_name "ACR4"; oId "CUFF.11240.1"; nearest_ref "AT1G69040.2"; class_code "j"; tss_id "TSS4560";
Chr1	Cufflinks	exon	25957580	25957846	.	+	.	gene_id "XLOC_003655"; transcript_id "TCONS_00017960"; exon_number "1"; gene_name "ACR4"; oId "CUFF.10183.1"; nearest_ref "AT1G69040.2"; class_code "j"; tss_id "TSS4561";
Chr1	Cufflinks	exon	25958188	25958260	.	+	.	gene_id "XLOC_003655"; transcript_id "TCONS_00017960"; exon_number "2"; gene_name "ACR4"; oId "CUFF.10183.1"; nearest_ref "AT1G69040.2"; class_code "j"; tss_id "TSS4561";
Chr1	Cufflinks	exon	25958357	25958402	.	+	.	gene_id "XLOC_003655"; transcript_id "TCONS_00017960"; exon_number "3"; gene_name "ACR4"; oId "CUFF.10183.1"; nearest_ref "AT1G69040.2"; class_code "j"; tss_id "TSS4561";
Chr1	Cufflinks	exon	25958500	25958614	.	+	.	gene_id "XLOC_003655"; transcript_id "TCONS_00017960"; exon_number "4"; gene_name "ACR4"; oId "CUFF.10183.1"; nearest_ref "AT1G69040.2"; class_code "j"; tss_id "TSS4561";
Chr1	Cufflinks	exon	25958707	25958725	.	+	.	gene_id "XLOC_003655"; transcript_id "TCONS_00017960"; exon_number "5"; gene_name "ACR4"; oId "CUFF.10183.1"; nearest_ref "AT1G69040.2"; class_code "j"; tss_id "TSS4561";
Chr1	Cufflinks	exon	25959218	25959474	.	+	.	gene_id "XLOC_003655"; transcript_id "TCONS_00017960"; exon_number "6"; gene_name "ACR4"; oId "CUFF.10183.1"; nearest_ref "AT1G69040.2"; class_code "j"; tss_id "TSS4561";
Chr1	Cufflinks	exon	25957581	25957846	.	+	.	gene_id "XLOC_003655"; transcript_id "TCONS_00016030"; exon_number "1"; gene_name "ACR4"; oId "CUFF.11034.1"; nearest_ref "AT1G69040.2"; class_code "j"; tss_id "TSS4561";
Chr1	Cufflinks	exon	25958188	25958260	.	+	.	gene_id "XLOC_003655"; transcript_id "TCONS_00016030"; exon_number "2"; gene_name "ACR4"; oId "CUFF.11034.1"; nearest_ref "AT1G69040.2"; class_code "j"; tss_id "TSS4561";
Chr1	Cufflinks	exon	25958357	25958614	.	+	.	gene_id "XLOC_003655"; transcript_id "TCONS_00016030"; exon_number "3"; gene_name "ACR4"; oId "CUFF.11034.1"; nearest_ref "AT1G69040.2"; class_code "j"; tss_id "TSS4561";
Chr1	Cufflinks	exon	25958707	25958774	.	+	.	gene_id "XLOC_003655"; transcript_id "TCONS_00016030"; exon_number "4"; gene_name "ACR4"; oId "CUFF.11034.1"; nearest_ref "AT1G69040.2"; class_code "j"; tss_id "TSS4561";
Chr1	Cufflinks	exon	25958857	25959459	.	+	.	gene_id "XLOC_003655"; transcript_id "TCONS_00016030"; exon_number "5"; gene_name "ACR4"; oId "CUFF.11034.1"; nearest_ref "AT1G69040.2"; class_code "j"; tss_id "TSS4561";
Chr1	Cufflinks	exon	25959540	25959644	.	+	.	gene_id "XLOC_003655"; transcript_id "TCONS_00016030"; exon_number "6"; gene_name "ACR4"; oId "CUFF.11034.1"; nearest_ref "AT1G69040.2"; class_code "j"; tss_id "TSS4561";
Chr1	Cufflinks	exon	25959726	25960342	.	+	.	gene_id "XLOC_003655"; transcript_id "TCONS_00016030"; exon_number "7"; gene_name "ACR4"; oId "CUFF.11034.1"; nearest_ref "AT1G69040.2"; class_code "j"; tss_id "TSS4561";
Chr1	Cufflinks	exon	25957819	25957846	.	+	.	gene_id "XLOC_003655"; transcript_id "TCONS_00005430"; exon_number "1"; gene_name "ACR4"; oId "AT1G69040.2"; nearest_ref "AT1G69040.2"; class_code "="; tss_id "TSS4562"; p_id "P3553";
Chr1	Cufflinks	exon	25958188	25958260	.	+	.	gene_id "XLOC_003655"; transcript_id "TCONS_00005430"; exon_number "2"; gene_name "ACR4"; oId "AT1G69040.2"; nearest_ref "AT1G69040.2"; class_code "="; tss_id "TSS4562"; p_id "P3553";
Chr1	Cufflinks	exon	25958357	25958402	.	+	.	gene_id "XLOC_003655"; transcript_id "TCONS_00005430"; exon_number "3"; gene_name "ACR4"; oId "AT1G69040.2"; nearest_ref "AT1G69040.2"; class_code "="; tss_id "TSS4562"; p_id "P3553";
Chr1	Cufflinks	exon	25958500	25958614	.	+	.	gene_id "XLOC_003655"; transcript_id "TCONS_00005430"; exon_number "4"; gene_name "ACR4"; oId "AT1G69040.2"; nearest_ref "AT1G69040.2"; class_code "="; tss_id "TSS4562"; p_id "P3553";
Chr1	Cufflinks	exon	25958707	25958774	.	+	.	gene_id "XLOC_003655"; transcript_id "TCONS_00005430"; exon_number "5"; gene_name "ACR4"; oId "AT1G69040.2"; nearest_ref "AT1G69040.2"; class_code "="; tss_id "TSS4562"; p_id "P3553";
Chr1	Cufflinks	exon	25958857	25959459	.	+	.	gene_id "XLOC_003655"; transcript_id "TCONS_00005430"; exon_number "6"; gene_name "ACR4"; oId "AT1G69040.2"; nearest_ref "AT1G69040.2"; class_code "="; tss_id "TSS4562"; p_id "P3553";
Chr1	Cufflinks	exon	25959540	25959644	.	+	.	gene_id "XLOC_003655"; transcript_id "TCONS_00005430"; exon_number "7"; gene_name "ACR4"; oId "AT1G69040.2"; nearest_ref "AT1G69040.2"; class_code "="; tss_id "TSS4562"; p_id "P3553";
Chr1	Cufflinks	exon	25959726	25960307	.	+	.	gene_id "XLOC_003655"; transcript_id "TCONS_00005430"; exon_number "8"; gene_name "ACR4"; oId "AT1G69040.2"; nearest_ref "AT1G69040.2"; class_code "="; tss_id "TSS4562"; p_id "P3553";
Chr1	Cufflinks	exon	25958166	25958260	.	+	.	gene_id "XLOC_003655"; transcript_id "TCONS_00005431"; exon_number "1"; gene_name "ACR4"; oId "AT1G69040.1"; nearest_ref "AT1G69040.1"; class_code "="; tss_id "TSS4563"; p_id "P3552";
Chr1	Cufflinks	exon	25958357	25958402	.	+	.	gene_id "XLOC_003655"; transcript_id "TCONS_00005431"; exon_number "2"; gene_name "ACR4"; oId "AT1G69040.1"; nearest_ref "AT1G69040.1"; class_code "="; tss_id "TSS4563"; p_id "P3552";
Chr1	Cufflinks	exon	25958500	25958614	.	+	.	gene_id "XLOC_003655"; transcript_id "TCONS_00005431"; exon_number "3"; gene_name "ACR4"; oId "AT1G69040.1"; nearest_ref "AT1G69040.1"; class_code "="; tss_id "TSS4563"; p_id "P3552";
Chr1	Cufflinks	exon	25958707	25958774	.	+	.	gene_id "XLOC_003655"; transcript_id "TCONS_00005431"; exon_number "4"; gene_name "ACR4"; oId "AT1G69040.1"; nearest_ref "AT1G69040.1"; class_code "="; tss_id "TSS4563"; p_id "P3552";
Chr1	Cufflinks	exon	25958857	25959459	.	+	.	gene_id "XLOC_003655"; transcript_id "TCONS_00005431"; exon_number "5"; gene_name "ACR4"; oId "AT1G69040.1"; nearest_ref "AT1G69040.1"; class_code "="; tss_id "TSS4563"; p_id "P3552";
Chr1	Cufflinks	exon	25959540	25959644	.	+	.	gene_id "XLOC_003655"; transcript_id "TCONS_00005431"; exon_number "6"; gene_name "ACR4"; oId "AT1G69040.1"; nearest_ref "AT1G69040.1"; class_code "="; tss_id "TSS4563"; p_id "P3552";
Chr1	Cufflinks	exon	25959726	25960307	.	+	.	gene_id "XLOC_003655"; transcript_id "TCONS_00005431"; exon_number "7"; gene_name "ACR4"; oId "AT1G69040.1"; nearest_ref "AT1G69040.1"; class_code "="; tss_id "TSS4563"; p_id "P3552";
Chr1	Cufflinks	exon	25958826	25959459	.	+	.	gene_id "XLOC_003655"; transcript_id "TCONS_00016031"; exon_number "1"; gene_name "ACR4"; oId "CUFF.11034.4"; nearest_ref "AT1G69040.2"; class_code "j"; tss_id "TSS4564";
Chr1	Cufflinks	exon	25959540	25959644	.	+	.	gene_id "XLOC_003655"; transcript_id "TCONS_00016031"; exon_number "2"; gene_name "ACR4"; oId "CUFF.11034.4"; nearest_ref "AT1G69040.2"; class_code "j"; tss_id "TSS4564";
Chr1	Cufflinks	exon	25959726	25960342	.	+	.	gene_id "XLOC_003655"; transcript_id "TCONS_00016031"; exon_number "3"; gene_name "ACR4"; oId "CUFF.11034.4"; nearest_ref "AT1G69040.2"; class_code "j"; tss_id "TSS4564";
Chr1	Cufflinks	exon	25961924	25962348	.	+	.	gene_id "XLOC_003656"; transcript_id "TCONS_00005432"; exon_number "1"; gene_name "AT1G69050"; oId "AT1G69050.1"; nearest_ref "AT1G69050.1"; class_code "="; tss_id "TSS4565"; p_id "P3554";
Chr1	Cufflinks	exon	25964468	25964629	.	+	.	gene_id "XLOC_003657"; transcript_id "TCONS_00005433"; exon_number "1"; gene_name "AT1G69060"; oId "AT1G69060.1"; nearest_ref "AT1G69060.1"; class_code "="; tss_id "TSS4566"; p_id "P3555";
Chr1	Cufflinks	exon	25964978	25966536	.	+	.	gene_id "XLOC_003657"; transcript_id "TCONS_00005433"; exon_number "2"; gene_name "AT1G69060"; oId "AT1G69060.1"; nearest_ref "AT1G69060.1"; class_code "="; tss_id "TSS4566"; p_id "P3555";
Chr1	Cufflinks	exon	25966694	25966807	.	+	.	gene_id "XLOC_003657"; transcript_id "TCONS_00005433"; exon_number "3"; gene_name "AT1G69060"; oId "AT1G69060.1"; nearest_ref "AT1G69060.1"; class_code "="; tss_id "TSS4566"; p_id "P3555";
Chr1	Cufflinks	exon	25966894	25967043	.	+	.	gene_id "XLOC_003657"; transcript_id "TCONS_00005433"; exon_number "4"; gene_name "AT1G69060"; oId "AT1G69060.1"; nearest_ref "AT1G69060.1"; class_code "="; tss_id "TSS4566"; p_id "P3555";
Chr1	Cufflinks	exon	25967127	25967450	.	+	.	gene_id "XLOC_003657"; transcript_id "TCONS_00005433"; exon_number "5"; gene_name "AT1G69060"; oId "AT1G69060.1"; nearest_ref "AT1G69060.1"; class_code "="; tss_id "TSS4566"; p_id "P3555";
Chr1	Cufflinks	exon	25979999	25980302	.	+	.	gene_id "XLOC_003658"; transcript_id "TCONS_00005434"; exon_number "1"; gene_name "AT1G69100"; oId "AT1G69100.1"; nearest_ref "AT1G69100.1"; class_code "="; tss_id "TSS4567"; p_id "P3556";
Chr1	Cufflinks	exon	25980386	25980885	.	+	.	gene_id "XLOC_003658"; transcript_id "TCONS_00005434"; exon_number "2"; gene_name "AT1G69100"; oId "AT1G69100.1"; nearest_ref "AT1G69100.1"; class_code "="; tss_id "TSS4567"; p_id "P3556";
Chr1	Cufflinks	exon	25980973	25981101	.	+	.	gene_id "XLOC_003658"; transcript_id "TCONS_00005434"; exon_number "3"; gene_name "AT1G69100"; oId "AT1G69100.1"; nearest_ref "AT1G69100.1"; class_code "="; tss_id "TSS4567"; p_id "P3556";
Chr1	Cufflinks	exon	25981187	25981263	.	+	.	gene_id "XLOC_003658"; transcript_id "TCONS_00005434"; exon_number "4"; gene_name "AT1G69100"; oId "AT1G69100.1"; nearest_ref "AT1G69100.1"; class_code "="; tss_id "TSS4567"; p_id "P3556";
Chr1	Cufflinks	exon	25981343	25981436	.	+	.	gene_id "XLOC_003658"; transcript_id "TCONS_00005434"; exon_number "5"; gene_name "AT1G69100"; oId "AT1G69100.1"; nearest_ref "AT1G69100.1"; class_code "="; tss_id "TSS4567"; p_id "P3556";
Chr1	Cufflinks	exon	25989730	25989803	.	+	.	gene_id "XLOC_003659"; transcript_id "TCONS_00005435"; exon_number "1"; gene_name "AT1G69130"; oId "AT1G69130.1"; nearest_ref "AT1G69130.1"; class_code "="; tss_id "TSS4568";
Chr1	Cufflinks	exon	26000214	26001588	.	+	.	gene_id "XLOC_003660"; transcript_id "TCONS_00005436"; exon_number "1"; gene_name "AT1G69160"; oId "AT1G69160.1"; nearest_ref "AT1G69160.1"; class_code "="; tss_id "TSS4569"; p_id "P3557";
Chr1	Cufflinks	exon	26005068	26005280	.	+	.	gene_id "XLOC_003661"; transcript_id "TCONS_00005437"; exon_number "1"; gene_name "SPL6"; oId "CUFF.4876.2"; nearest_ref "AT1G69170.1"; class_code "j"; tss_id "TSS4570";
Chr1	Cufflinks	exon	26005450	26006134	.	+	.	gene_id "XLOC_003661"; transcript_id "TCONS_00005437"; exon_number "2"; gene_name "SPL6"; oId "CUFF.4876.2"; nearest_ref "AT1G69170.1"; class_code "j"; tss_id "TSS4570";
Chr1	Cufflinks	exon	26006238	26006859	.	+	.	gene_id "XLOC_003661"; transcript_id "TCONS_00005437"; exon_number "3"; gene_name "SPL6"; oId "CUFF.4876.2"; nearest_ref "AT1G69170.1"; class_code "j"; tss_id "TSS4570";
Chr1	Cufflinks	exon	26005068	26005280	.	+	.	gene_id "XLOC_003661"; transcript_id "TCONS_00005438"; exon_number "1"; gene_name "SPL6"; oId "AT1G69170.1"; nearest_ref "AT1G69170.1"; class_code "="; tss_id "TSS4570"; p_id "P3558";
Chr1	Cufflinks	exon	26005450	26006134	.	+	.	gene_id "XLOC_003661"; transcript_id "TCONS_00005438"; exon_number "2"; gene_name "SPL6"; oId "AT1G69170.1"; nearest_ref "AT1G69170.1"; class_code "="; tss_id "TSS4570"; p_id "P3558";
Chr1	Cufflinks	exon	26006238	26006374	.	+	.	gene_id "XLOC_003661"; transcript_id "TCONS_00005438"; exon_number "3"; gene_name "SPL6"; oId "AT1G69170.1"; nearest_ref "AT1G69170.1"; class_code "="; tss_id "TSS4570"; p_id "P3558";
Chr1	Cufflinks	exon	26006470	26007263	.	+	.	gene_id "XLOC_003661"; transcript_id "TCONS_00005438"; exon_number "4"; gene_name "SPL6"; oId "AT1G69170.1"; nearest_ref "AT1G69170.1"; class_code "="; tss_id "TSS4570"; p_id "P3558";
Chr1	Cufflinks	exon	26005068	26006134	.	+	.	gene_id "XLOC_003661"; transcript_id "TCONS_00017961"; exon_number "1"; gene_name "SPL6"; oId "CUFF.10275.2"; nearest_ref "AT1G69170.1"; class_code "j"; tss_id "TSS4570";
Chr1	Cufflinks	exon	26006237	26006374	.	+	.	gene_id "XLOC_003661"; transcript_id "TCONS_00017961"; exon_number "2"; gene_name "SPL6"; oId "CUFF.10275.2"; nearest_ref "AT1G69170.1"; class_code "j"; tss_id "TSS4570";
Chr1	Cufflinks	exon	26006470	26007306	.	+	.	gene_id "XLOC_003661"; transcript_id "TCONS_00017961"; exon_number "3"; gene_name "SPL6"; oId "CUFF.10275.2"; nearest_ref "AT1G69170.1"; class_code "j"; tss_id "TSS4570";
Chr1	Cufflinks	exon	26005068	26005280	.	+	.	gene_id "XLOC_003661"; transcript_id "TCONS_00013806"; exon_number "1"; gene_name "SPL6"; oId "CUFF.11245.1"; nearest_ref "AT1G69170.1"; class_code "j"; tss_id "TSS4570";
Chr1	Cufflinks	exon	26005450	26006134	.	+	.	gene_id "XLOC_003661"; transcript_id "TCONS_00013806"; exon_number "2"; gene_name "SPL6"; oId "CUFF.11245.1"; nearest_ref "AT1G69170.1"; class_code "j"; tss_id "TSS4570";
Chr1	Cufflinks	exon	26006236	26006374	.	+	.	gene_id "XLOC_003661"; transcript_id "TCONS_00013806"; exon_number "3"; gene_name "SPL6"; oId "CUFF.11245.1"; nearest_ref "AT1G69170.1"; class_code "j"; tss_id "TSS4570";
Chr1	Cufflinks	exon	26006470	26007397	.	+	.	gene_id "XLOC_003661"; transcript_id "TCONS_00013806"; exon_number "4"; gene_name "SPL6"; oId "CUFF.11245.1"; nearest_ref "AT1G69170.1"; class_code "j"; tss_id "TSS4570";
Chr1	Cufflinks	exon	26015877	26016064	.	+	.	gene_id "XLOC_003662"; transcript_id "TCONS_00005439"; exon_number "1"; gene_name "FLN2"; oId "AT1G69200.1"; nearest_ref "AT1G69200.1"; class_code "="; tss_id "TSS4571"; p_id "P3559";
Chr1	Cufflinks	exon	26016313	26016647	.	+	.	gene_id "XLOC_003662"; transcript_id "TCONS_00005439"; exon_number "2"; gene_name "FLN2"; oId "AT1G69200.1"; nearest_ref "AT1G69200.1"; class_code "="; tss_id "TSS4571"; p_id "P3559";
Chr1	Cufflinks	exon	26016730	26017382	.	+	.	gene_id "XLOC_003662"; transcript_id "TCONS_00005439"; exon_number "3"; gene_name "FLN2"; oId "AT1G69200.1"; nearest_ref "AT1G69200.1"; class_code "="; tss_id "TSS4571"; p_id "P3559";
Chr1	Cufflinks	exon	26017463	26017934	.	+	.	gene_id "XLOC_003662"; transcript_id "TCONS_00005439"; exon_number "4"; gene_name "FLN2"; oId "AT1G69200.1"; nearest_ref "AT1G69200.1"; class_code "="; tss_id "TSS4571"; p_id "P3559";
Chr1	Cufflinks	exon	26018022	26018493	.	+	.	gene_id "XLOC_003662"; transcript_id "TCONS_00005439"; exon_number "5"; gene_name "FLN2"; oId "AT1G69200.1"; nearest_ref "AT1G69200.1"; class_code "="; tss_id "TSS4571"; p_id "P3559";
Chr1	Cufflinks	exon	26032827	26033041	.	+	.	gene_id "XLOC_003663"; transcript_id "TCONS_00005441"; exon_number "1"; gene_name "AT1G69250"; oId "AT1G69250.2"; nearest_ref "AT1G69250.2"; class_code "="; tss_id "TSS4572"; p_id "P3561";
Chr1	Cufflinks	exon	26033150	26033336	.	+	.	gene_id "XLOC_003663"; transcript_id "TCONS_00005441"; exon_number "2"; gene_name "AT1G69250"; oId "AT1G69250.2"; nearest_ref "AT1G69250.2"; class_code "="; tss_id "TSS4572"; p_id "P3561";
Chr1	Cufflinks	exon	26033686	26033935	.	+	.	gene_id "XLOC_003663"; transcript_id "TCONS_00005441"; exon_number "3"; gene_name "AT1G69250"; oId "AT1G69250.2"; nearest_ref "AT1G69250.2"; class_code "="; tss_id "TSS4572"; p_id "P3561";
Chr1	Cufflinks	exon	26034028	26034266	.	+	.	gene_id "XLOC_003663"; transcript_id "TCONS_00005441"; exon_number "4"; gene_name "AT1G69250"; oId "AT1G69250.2"; nearest_ref "AT1G69250.2"; class_code "="; tss_id "TSS4572"; p_id "P3561";
Chr1	Cufflinks	exon	26034341	26034512	.	+	.	gene_id "XLOC_003663"; transcript_id "TCONS_00005441"; exon_number "5"; gene_name "AT1G69250"; oId "AT1G69250.2"; nearest_ref "AT1G69250.2"; class_code "="; tss_id "TSS4572"; p_id "P3561";
Chr1	Cufflinks	exon	26034596	26034881	.	+	.	gene_id "XLOC_003663"; transcript_id "TCONS_00005441"; exon_number "6"; gene_name "AT1G69250"; oId "AT1G69250.2"; nearest_ref "AT1G69250.2"; class_code "="; tss_id "TSS4572"; p_id "P3561";
Chr1	Cufflinks	exon	26034959	26035019	.	+	.	gene_id "XLOC_003663"; transcript_id "TCONS_00005441"; exon_number "7"; gene_name "AT1G69250"; oId "AT1G69250.2"; nearest_ref "AT1G69250.2"; class_code "="; tss_id "TSS4572"; p_id "P3561";
Chr1	Cufflinks	exon	26035102	26035504	.	+	.	gene_id "XLOC_003663"; transcript_id "TCONS_00005441"; exon_number "8"; gene_name "AT1G69250"; oId "AT1G69250.2"; nearest_ref "AT1G69250.2"; class_code "="; tss_id "TSS4572"; p_id "P3561";
Chr1	Cufflinks	exon	26032827	26033041	.	+	.	gene_id "XLOC_003663"; transcript_id "TCONS_00005440"; exon_number "1"; gene_name "AT1G69250"; oId "AT1G69250.1"; nearest_ref "AT1G69250.1"; class_code "="; tss_id "TSS4572"; p_id "P3560";
Chr1	Cufflinks	exon	26033150	26033336	.	+	.	gene_id "XLOC_003663"; transcript_id "TCONS_00005440"; exon_number "2"; gene_name "AT1G69250"; oId "AT1G69250.1"; nearest_ref "AT1G69250.1"; class_code "="; tss_id "TSS4572"; p_id "P3560";
Chr1	Cufflinks	exon	26033686	26033935	.	+	.	gene_id "XLOC_003663"; transcript_id "TCONS_00005440"; exon_number "3"; gene_name "AT1G69250"; oId "AT1G69250.1"; nearest_ref "AT1G69250.1"; class_code "="; tss_id "TSS4572"; p_id "P3560";
Chr1	Cufflinks	exon	26034028	26034266	.	+	.	gene_id "XLOC_003663"; transcript_id "TCONS_00005440"; exon_number "4"; gene_name "AT1G69250"; oId "AT1G69250.1"; nearest_ref "AT1G69250.1"; class_code "="; tss_id "TSS4572"; p_id "P3560";
Chr1	Cufflinks	exon	26034341	26034512	.	+	.	gene_id "XLOC_003663"; transcript_id "TCONS_00005440"; exon_number "5"; gene_name "AT1G69250"; oId "AT1G69250.1"; nearest_ref "AT1G69250.1"; class_code "="; tss_id "TSS4572"; p_id "P3560";
Chr1	Cufflinks	exon	26034596	26034711	.	+	.	gene_id "XLOC_003663"; transcript_id "TCONS_00005440"; exon_number "6"; gene_name "AT1G69250"; oId "AT1G69250.1"; nearest_ref "AT1G69250.1"; class_code "="; tss_id "TSS4572"; p_id "P3560";
Chr1	Cufflinks	exon	26034810	26034881	.	+	.	gene_id "XLOC_003663"; transcript_id "TCONS_00005440"; exon_number "7"; gene_name "AT1G69250"; oId "AT1G69250.1"; nearest_ref "AT1G69250.1"; class_code "="; tss_id "TSS4572"; p_id "P3560";
Chr1	Cufflinks	exon	26034959	26035019	.	+	.	gene_id "XLOC_003663"; transcript_id "TCONS_00005440"; exon_number "8"; gene_name "AT1G69250"; oId "AT1G69250.1"; nearest_ref "AT1G69250.1"; class_code "="; tss_id "TSS4572"; p_id "P3560";
Chr1	Cufflinks	exon	26035102	26035504	.	+	.	gene_id "XLOC_003663"; transcript_id "TCONS_00005440"; exon_number "9"; gene_name "AT1G69250"; oId "AT1G69250.1"; nearest_ref "AT1G69250.1"; class_code "="; tss_id "TSS4572"; p_id "P3560";
Chr1	Cufflinks	exon	26032827	26033041	.	+	.	gene_id "XLOC_003663"; transcript_id "TCONS_00005442"; exon_number "1"; gene_name "AT1G69250"; oId "CUFF.4882.3"; nearest_ref "AT1G69250.1"; class_code "j"; tss_id "TSS4572";
Chr1	Cufflinks	exon	26033150	26033336	.	+	.	gene_id "XLOC_003663"; transcript_id "TCONS_00005442"; exon_number "2"; gene_name "AT1G69250"; oId "CUFF.4882.3"; nearest_ref "AT1G69250.1"; class_code "j"; tss_id "TSS4572";
Chr1	Cufflinks	exon	26033686	26033935	.	+	.	gene_id "XLOC_003663"; transcript_id "TCONS_00005442"; exon_number "3"; gene_name "AT1G69250"; oId "CUFF.4882.3"; nearest_ref "AT1G69250.1"; class_code "j"; tss_id "TSS4572";
Chr1	Cufflinks	exon	26034028	26034266	.	+	.	gene_id "XLOC_003663"; transcript_id "TCONS_00005442"; exon_number "4"; gene_name "AT1G69250"; oId "CUFF.4882.3"; nearest_ref "AT1G69250.1"; class_code "j"; tss_id "TSS4572";
Chr1	Cufflinks	exon	26034341	26034512	.	+	.	gene_id "XLOC_003663"; transcript_id "TCONS_00005442"; exon_number "5"; gene_name "AT1G69250"; oId "CUFF.4882.3"; nearest_ref "AT1G69250.1"; class_code "j"; tss_id "TSS4572";
Chr1	Cufflinks	exon	26034596	26034712	.	+	.	gene_id "XLOC_003663"; transcript_id "TCONS_00005442"; exon_number "6"; gene_name "AT1G69250"; oId "CUFF.4882.3"; nearest_ref "AT1G69250.1"; class_code "j"; tss_id "TSS4572";
Chr1	Cufflinks	exon	26034810	26034881	.	+	.	gene_id "XLOC_003663"; transcript_id "TCONS_00005442"; exon_number "7"; gene_name "AT1G69250"; oId "CUFF.4882.3"; nearest_ref "AT1G69250.1"; class_code "j"; tss_id "TSS4572";
Chr1	Cufflinks	exon	26034959	26035019	.	+	.	gene_id "XLOC_003663"; transcript_id "TCONS_00005442"; exon_number "8"; gene_name "AT1G69250"; oId "CUFF.4882.3"; nearest_ref "AT1G69250.1"; class_code "j"; tss_id "TSS4572";
Chr1	Cufflinks	exon	26035102	26035507	.	+	.	gene_id "XLOC_003663"; transcript_id "TCONS_00005442"; exon_number "9"; gene_name "AT1G69250"; oId "CUFF.4882.3"; nearest_ref "AT1G69250.1"; class_code "j"; tss_id "TSS4572";
Chr1	Cufflinks	exon	26033556	26033935	.	+	.	gene_id "XLOC_003663"; transcript_id "TCONS_00013807"; exon_number "1"; gene_name "AT1G69250"; oId "CUFF.11244.3"; nearest_ref "AT1G69250.1"; class_code "j"; tss_id "TSS4573";
Chr1	Cufflinks	exon	26034028	26034266	.	+	.	gene_id "XLOC_003663"; transcript_id "TCONS_00013807"; exon_number "2"; gene_name "AT1G69250"; oId "CUFF.11244.3"; nearest_ref "AT1G69250.1"; class_code "j"; tss_id "TSS4573";
Chr1	Cufflinks	exon	26034341	26034512	.	+	.	gene_id "XLOC_003663"; transcript_id "TCONS_00013807"; exon_number "3"; gene_name "AT1G69250"; oId "CUFF.11244.3"; nearest_ref "AT1G69250.1"; class_code "j"; tss_id "TSS4573";
Chr1	Cufflinks	exon	26034596	26034881	.	+	.	gene_id "XLOC_003663"; transcript_id "TCONS_00013807"; exon_number "4"; gene_name "AT1G69250"; oId "CUFF.11244.3"; nearest_ref "AT1G69250.1"; class_code "j"; tss_id "TSS4573";
Chr1	Cufflinks	exon	26034959	26035019	.	+	.	gene_id "XLOC_003663"; transcript_id "TCONS_00013807"; exon_number "5"; gene_name "AT1G69250"; oId "CUFF.11244.3"; nearest_ref "AT1G69250.1"; class_code "j"; tss_id "TSS4573";
Chr1	Cufflinks	exon	26035102	26035600	.	+	.	gene_id "XLOC_003663"; transcript_id "TCONS_00013807"; exon_number "6"; gene_name "AT1G69250"; oId "CUFF.11244.3"; nearest_ref "AT1G69250.1"; class_code "j"; tss_id "TSS4573";
Chr1	Cufflinks	exon	26036570	26036623	.	+	.	gene_id "XLOC_003664"; transcript_id "TCONS_00005443"; exon_number "1"; gene_name "AT1G69252"; oId "AT1G69252.2"; nearest_ref "AT1G69252.2"; class_code "="; tss_id "TSS4574";
Chr1	Cufflinks	exon	26037400	26037649	.	+	.	gene_id "XLOC_003664"; transcript_id "TCONS_00005443"; exon_number "2"; gene_name "AT1G69252"; oId "AT1G69252.2"; nearest_ref "AT1G69252.2"; class_code "="; tss_id "TSS4574";
Chr1	Cufflinks	exon	26036720	26037276	.	+	.	gene_id "XLOC_003664"; transcript_id "TCONS_00013808"; exon_number "1"; gene_name "AT1G69252"; oId "CUFF.11248.2"; nearest_ref "AT1G69252.2"; class_code "j"; tss_id "TSS4575";
Chr1	Cufflinks	exon	26037400	26037642	.	+	.	gene_id "XLOC_003664"; transcript_id "TCONS_00013808"; exon_number "2"; gene_name "AT1G69252"; oId "CUFF.11248.2"; nearest_ref "AT1G69252.2"; class_code "j"; tss_id "TSS4575";
Chr1	Cufflinks	exon	26036733	26037659	.	+	.	gene_id "XLOC_003664"; transcript_id "TCONS_00005444"; exon_number "1"; gene_name "AT1G69252"; oId "AT1G69252.1"; nearest_ref "AT1G69252.1"; class_code "="; tss_id "TSS4575";
Chr1	Cufflinks	exon	26039048	26039989	.	+	.	gene_id "XLOC_003665"; transcript_id "TCONS_00005445"; exon_number "1"; gene_name "AFP1"; oId "AT1G69260.1"; nearest_ref "AT1G69260.1"; class_code "="; tss_id "TSS4576"; p_id "P3562";
Chr1	Cufflinks	exon	26040209	26040720	.	+	.	gene_id "XLOC_003665"; transcript_id "TCONS_00005445"; exon_number "2"; gene_name "AFP1"; oId "AT1G69260.1"; nearest_ref "AT1G69260.1"; class_code "="; tss_id "TSS4576"; p_id "P3562";
Chr1	Cufflinks	exon	26049478	26049551	.	+	.	gene_id "XLOC_003666"; transcript_id "TCONS_00005446"; exon_number "1"; gene_name "AT1G69300"; oId "AT1G69300.1"; nearest_ref "AT1G69300.1"; class_code "="; tss_id "TSS4577";
Chr1	Cufflinks	exon	26061862	26062514	.	+	.	gene_id "XLOC_003667"; transcript_id "TCONS_00005447"; exon_number "1"; gene_name "CLE10"; oId "AT1G69320.1"; nearest_ref "AT1G69320.1"; class_code "="; tss_id "TSS4578"; p_id "P3563";
Chr1	Cufflinks	exon	26063109	26063299	.	+	.	gene_id "XLOC_003668"; transcript_id "TCONS_00005448"; exon_number "1"; gene_name "AT1G69325"; oId "CUFF.10283.1"; nearest_ref "AT1G69325.1"; class_code "="; tss_id "TSS4579"; p_id "P3564";
Chr1	Cufflinks	exon	26063376	26063457	.	+	.	gene_id "XLOC_003668"; transcript_id "TCONS_00005448"; exon_number "2"; gene_name "AT1G69325"; oId "CUFF.10283.1"; nearest_ref "AT1G69325.1"; class_code "="; tss_id "TSS4579"; p_id "P3564";
Chr1	Cufflinks	exon	26063551	26064569	.	+	.	gene_id "XLOC_003668"; transcript_id "TCONS_00005448"; exon_number "3"; gene_name "AT1G69325"; oId "CUFF.10283.1"; nearest_ref "AT1G69325.1"; class_code "="; tss_id "TSS4579"; p_id "P3564";
Chr1	Cufflinks	exon	26065724	26065887	.	+	.	gene_id "XLOC_003669"; transcript_id "TCONS_00005449"; exon_number "1"; gene_name "AT1G69340"; oId "AT1G69340.1"; nearest_ref "AT1G69340.1"; class_code "="; tss_id "TSS4580"; p_id "P3565";
Chr1	Cufflinks	exon	26066227	26066621	.	+	.	gene_id "XLOC_003669"; transcript_id "TCONS_00005449"; exon_number "2"; gene_name "AT1G69340"; oId "AT1G69340.1"; nearest_ref "AT1G69340.1"; class_code "="; tss_id "TSS4580"; p_id "P3565";
Chr1	Cufflinks	exon	26066722	26066799	.	+	.	gene_id "XLOC_003669"; transcript_id "TCONS_00005449"; exon_number "3"; gene_name "AT1G69340"; oId "AT1G69340.1"; nearest_ref "AT1G69340.1"; class_code "="; tss_id "TSS4580"; p_id "P3565";
Chr1	Cufflinks	exon	26066933	26066988	.	+	.	gene_id "XLOC_003669"; transcript_id "TCONS_00005449"; exon_number "4"; gene_name "AT1G69340"; oId "AT1G69340.1"; nearest_ref "AT1G69340.1"; class_code "="; tss_id "TSS4580"; p_id "P3565";
Chr1	Cufflinks	exon	26067305	26067424	.	+	.	gene_id "XLOC_003669"; transcript_id "TCONS_00005449"; exon_number "5"; gene_name "AT1G69340"; oId "AT1G69340.1"; nearest_ref "AT1G69340.1"; class_code "="; tss_id "TSS4580"; p_id "P3565";
Chr1	Cufflinks	exon	26067550	26067620	.	+	.	gene_id "XLOC_003669"; transcript_id "TCONS_00005449"; exon_number "6"; gene_name "AT1G69340"; oId "AT1G69340.1"; nearest_ref "AT1G69340.1"; class_code "="; tss_id "TSS4580"; p_id "P3565";
Chr1	Cufflinks	exon	26067708	26067801	.	+	.	gene_id "XLOC_003669"; transcript_id "TCONS_00005449"; exon_number "7"; gene_name "AT1G69340"; oId "AT1G69340.1"; nearest_ref "AT1G69340.1"; class_code "="; tss_id "TSS4580"; p_id "P3565";
Chr1	Cufflinks	exon	26068028	26068231	.	+	.	gene_id "XLOC_003669"; transcript_id "TCONS_00005449"; exon_number "8"; gene_name "AT1G69340"; oId "AT1G69340.1"; nearest_ref "AT1G69340.1"; class_code "="; tss_id "TSS4580"; p_id "P3565";
Chr1	Cufflinks	exon	26068314	26068565	.	+	.	gene_id "XLOC_003669"; transcript_id "TCONS_00005449"; exon_number "9"; gene_name "AT1G69340"; oId "AT1G69340.1"; nearest_ref "AT1G69340.1"; class_code "="; tss_id "TSS4580"; p_id "P3565";
Chr1	Cufflinks	exon	26068683	26068791	.	+	.	gene_id "XLOC_003669"; transcript_id "TCONS_00005449"; exon_number "10"; gene_name "AT1G69340"; oId "AT1G69340.1"; nearest_ref "AT1G69340.1"; class_code "="; tss_id "TSS4580"; p_id "P3565";
Chr1	Cufflinks	exon	26068875	26068942	.	+	.	gene_id "XLOC_003669"; transcript_id "TCONS_00005449"; exon_number "11"; gene_name "AT1G69340"; oId "AT1G69340.1"; nearest_ref "AT1G69340.1"; class_code "="; tss_id "TSS4580"; p_id "P3565";
Chr1	Cufflinks	exon	26069051	26069120	.	+	.	gene_id "XLOC_003669"; transcript_id "TCONS_00005449"; exon_number "12"; gene_name "AT1G69340"; oId "AT1G69340.1"; nearest_ref "AT1G69340.1"; class_code "="; tss_id "TSS4580"; p_id "P3565";
Chr1	Cufflinks	exon	26069201	26069275	.	+	.	gene_id "XLOC_003669"; transcript_id "TCONS_00005449"; exon_number "13"; gene_name "AT1G69340"; oId "AT1G69340.1"; nearest_ref "AT1G69340.1"; class_code "="; tss_id "TSS4580"; p_id "P3565";
Chr1	Cufflinks	exon	26069390	26069481	.	+	.	gene_id "XLOC_003669"; transcript_id "TCONS_00005449"; exon_number "14"; gene_name "AT1G69340"; oId "AT1G69340.1"; nearest_ref "AT1G69340.1"; class_code "="; tss_id "TSS4580"; p_id "P3565";
Chr1	Cufflinks	exon	26069569	26069821	.	+	.	gene_id "XLOC_003669"; transcript_id "TCONS_00005449"; exon_number "15"; gene_name "AT1G69340"; oId "AT1G69340.1"; nearest_ref "AT1G69340.1"; class_code "="; tss_id "TSS4580"; p_id "P3565";
Chr1	Cufflinks	exon	26069882	26072245	.	+	.	gene_id "XLOC_003670"; transcript_id "TCONS_00005450"; exon_number "1"; gene_name "PCMP-E66"; oId "AT1G69350.1"; nearest_ref "AT1G69350.1"; class_code "="; tss_id "TSS4581"; p_id "P3566";
Chr1	Cufflinks	exon	26079956	26080261	.	+	.	gene_id "XLOC_003671"; transcript_id "TCONS_00005451"; exon_number "1"; gene_name "CM3"; oId "AT1G69370.1"; nearest_ref "AT1G69370.1"; class_code "="; tss_id "TSS4582"; p_id "P3567";
Chr1	Cufflinks	exon	26080420	26080645	.	+	.	gene_id "XLOC_003671"; transcript_id "TCONS_00005451"; exon_number "2"; gene_name "CM3"; oId "AT1G69370.1"; nearest_ref "AT1G69370.1"; class_code "="; tss_id "TSS4582"; p_id "P3567";
Chr1	Cufflinks	exon	26080725	26080811	.	+	.	gene_id "XLOC_003671"; transcript_id "TCONS_00005451"; exon_number "3"; gene_name "CM3"; oId "AT1G69370.1"; nearest_ref "AT1G69370.1"; class_code "="; tss_id "TSS4582"; p_id "P3567";
Chr1	Cufflinks	exon	26080913	26081056	.	+	.	gene_id "XLOC_003671"; transcript_id "TCONS_00005451"; exon_number "4"; gene_name "CM3"; oId "AT1G69370.1"; nearest_ref "AT1G69370.1"; class_code "="; tss_id "TSS4582"; p_id "P3567";
Chr1	Cufflinks	exon	26081141	26081233	.	+	.	gene_id "XLOC_003671"; transcript_id "TCONS_00005451"; exon_number "5"; gene_name "CM3"; oId "AT1G69370.1"; nearest_ref "AT1G69370.1"; class_code "="; tss_id "TSS4582"; p_id "P3567";
Chr1	Cufflinks	exon	26081323	26081727	.	+	.	gene_id "XLOC_003671"; transcript_id "TCONS_00005451"; exon_number "6"; gene_name "CM3"; oId "AT1G69370.1"; nearest_ref "AT1G69370.1"; class_code "="; tss_id "TSS4582"; p_id "P3567";
Chr1	Cufflinks	exon	26084635	26084822	.	+	.	gene_id "XLOC_003672"; transcript_id "TCONS_00005452"; exon_number "1"; gene_name "ATMINE1"; oId "AT1G69390.1"; nearest_ref "AT1G69390.1"; class_code "="; tss_id "TSS4583"; p_id "P3568";
Chr1	Cufflinks	exon	26085697	26086481	.	+	.	gene_id "XLOC_003672"; transcript_id "TCONS_00005452"; exon_number "2"; gene_name "ATMINE1"; oId "AT1G69390.1"; nearest_ref "AT1G69390.1"; class_code "="; tss_id "TSS4583"; p_id "P3568";
Chr1	Cufflinks	exon	26086904	26087131	.	+	.	gene_id "XLOC_003673"; transcript_id "TCONS_00016032"; exon_number "1"; gene_name "F10D13.23"; oId "CUFF.10978.1"; nearest_ref "AT1G69400.1"; class_code "j"; tss_id "TSS4584";
Chr1	Cufflinks	exon	26087227	26087357	.	+	.	gene_id "XLOC_003673"; transcript_id "TCONS_00016032"; exon_number "2"; gene_name "F10D13.23"; oId "CUFF.10978.1"; nearest_ref "AT1G69400.1"; class_code "j"; tss_id "TSS4584";
Chr1	Cufflinks	exon	26087458	26087650	.	+	.	gene_id "XLOC_003673"; transcript_id "TCONS_00016032"; exon_number "3"; gene_name "F10D13.23"; oId "CUFF.10978.1"; nearest_ref "AT1G69400.1"; class_code "j"; tss_id "TSS4584";
Chr1	Cufflinks	exon	26086920	26087131	.	+	.	gene_id "XLOC_003673"; transcript_id "TCONS_00017962"; exon_number "1"; gene_name "F10D13.23"; oId "CUFF.10289.1"; nearest_ref "AT1G69400.1"; class_code "j"; tss_id "TSS4584";
Chr1	Cufflinks	exon	26087227	26087357	.	+	.	gene_id "XLOC_003673"; transcript_id "TCONS_00017962"; exon_number "2"; gene_name "F10D13.23"; oId "CUFF.10289.1"; nearest_ref "AT1G69400.1"; class_code "j"; tss_id "TSS4584";
Chr1	Cufflinks	exon	26087458	26087542	.	+	.	gene_id "XLOC_003673"; transcript_id "TCONS_00017962"; exon_number "3"; gene_name "F10D13.23"; oId "CUFF.10289.1"; nearest_ref "AT1G69400.1"; class_code "j"; tss_id "TSS4584";
Chr1	Cufflinks	exon	26087688	26087939	.	+	.	gene_id "XLOC_003673"; transcript_id "TCONS_00017962"; exon_number "4"; gene_name "F10D13.23"; oId "CUFF.10289.1"; nearest_ref "AT1G69400.1"; class_code "j"; tss_id "TSS4584";
Chr1	Cufflinks	exon	26088084	26088156	.	+	.	gene_id "XLOC_003673"; transcript_id "TCONS_00017962"; exon_number "5"; gene_name "F10D13.23"; oId "CUFF.10289.1"; nearest_ref "AT1G69400.1"; class_code "j"; tss_id "TSS4584";
Chr1	Cufflinks	exon	26088248	26088328	.	+	.	gene_id "XLOC_003673"; transcript_id "TCONS_00017962"; exon_number "6"; gene_name "F10D13.23"; oId "CUFF.10289.1"; nearest_ref "AT1G69400.1"; class_code "j"; tss_id "TSS4584";
Chr1	Cufflinks	exon	26088403	26088484	.	+	.	gene_id "XLOC_003673"; transcript_id "TCONS_00017962"; exon_number "7"; gene_name "F10D13.23"; oId "CUFF.10289.1"; nearest_ref "AT1G69400.1"; class_code "j"; tss_id "TSS4584";
Chr1	Cufflinks	exon	26088570	26088670	.	+	.	gene_id "XLOC_003673"; transcript_id "TCONS_00017962"; exon_number "8"; gene_name "F10D13.23"; oId "CUFF.10289.1"; nearest_ref "AT1G69400.1"; class_code "j"; tss_id "TSS4584";
Chr1	Cufflinks	exon	26088770	26089020	.	+	.	gene_id "XLOC_003673"; transcript_id "TCONS_00017962"; exon_number "9"; gene_name "F10D13.23"; oId "CUFF.10289.1"; nearest_ref "AT1G69400.1"; class_code "j"; tss_id "TSS4584";
Chr1	Cufflinks	exon	26086948	26087131	.	+	.	gene_id "XLOC_003673"; transcript_id "TCONS_00005453"; exon_number "1"; gene_name "F10D13.23"; oId "AT1G69400.2"; nearest_ref "AT1G69400.2"; class_code "="; tss_id "TSS4584"; p_id "P3570";
Chr1	Cufflinks	exon	26087227	26087357	.	+	.	gene_id "XLOC_003673"; transcript_id "TCONS_00005453"; exon_number "2"; gene_name "F10D13.23"; oId "AT1G69400.2"; nearest_ref "AT1G69400.2"; class_code "="; tss_id "TSS4584"; p_id "P3570";
Chr1	Cufflinks	exon	26087458	26087540	.	+	.	gene_id "XLOC_003673"; transcript_id "TCONS_00005453"; exon_number "3"; gene_name "F10D13.23"; oId "AT1G69400.2"; nearest_ref "AT1G69400.2"; class_code "="; tss_id "TSS4584"; p_id "P3570";
Chr1	Cufflinks	exon	26087688	26087939	.	+	.	gene_id "XLOC_003673"; transcript_id "TCONS_00005453"; exon_number "4"; gene_name "F10D13.23"; oId "AT1G69400.2"; nearest_ref "AT1G69400.2"; class_code "="; tss_id "TSS4584"; p_id "P3570";
Chr1	Cufflinks	exon	26088084	26088156	.	+	.	gene_id "XLOC_003673"; transcript_id "TCONS_00005453"; exon_number "5"; gene_name "F10D13.23"; oId "AT1G69400.2"; nearest_ref "AT1G69400.2"; class_code "="; tss_id "TSS4584"; p_id "P3570";
Chr1	Cufflinks	exon	26088248	26088484	.	+	.	gene_id "XLOC_003673"; transcript_id "TCONS_00005453"; exon_number "6"; gene_name "F10D13.23"; oId "AT1G69400.2"; nearest_ref "AT1G69400.2"; class_code "="; tss_id "TSS4584"; p_id "P3570";
Chr1	Cufflinks	exon	26088570	26088670	.	+	.	gene_id "XLOC_003673"; transcript_id "TCONS_00005453"; exon_number "7"; gene_name "F10D13.23"; oId "AT1G69400.2"; nearest_ref "AT1G69400.2"; class_code "="; tss_id "TSS4584"; p_id "P3570";
Chr1	Cufflinks	exon	26088770	26088977	.	+	.	gene_id "XLOC_003673"; transcript_id "TCONS_00005453"; exon_number "8"; gene_name "F10D13.23"; oId "AT1G69400.2"; nearest_ref "AT1G69400.2"; class_code "="; tss_id "TSS4584"; p_id "P3570";
Chr1	Cufflinks	exon	26086961	26087131	.	+	.	gene_id "XLOC_003673"; transcript_id "TCONS_00005454"; exon_number "1"; gene_name "F10D13.23"; oId "AT1G69400.1"; nearest_ref "AT1G69400.1"; class_code "="; tss_id "TSS4584"; p_id "P3569";
Chr1	Cufflinks	exon	26087227	26087357	.	+	.	gene_id "XLOC_003673"; transcript_id "TCONS_00005454"; exon_number "2"; gene_name "F10D13.23"; oId "AT1G69400.1"; nearest_ref "AT1G69400.1"; class_code "="; tss_id "TSS4584"; p_id "P3569";
Chr1	Cufflinks	exon	26087458	26087540	.	+	.	gene_id "XLOC_003673"; transcript_id "TCONS_00005454"; exon_number "3"; gene_name "F10D13.23"; oId "AT1G69400.1"; nearest_ref "AT1G69400.1"; class_code "="; tss_id "TSS4584"; p_id "P3569";
Chr1	Cufflinks	exon	26087688	26087939	.	+	.	gene_id "XLOC_003673"; transcript_id "TCONS_00005454"; exon_number "4"; gene_name "F10D13.23"; oId "AT1G69400.1"; nearest_ref "AT1G69400.1"; class_code "="; tss_id "TSS4584"; p_id "P3569";
Chr1	Cufflinks	exon	26088084	26088156	.	+	.	gene_id "XLOC_003673"; transcript_id "TCONS_00005454"; exon_number "5"; gene_name "F10D13.23"; oId "AT1G69400.1"; nearest_ref "AT1G69400.1"; class_code "="; tss_id "TSS4584"; p_id "P3569";
Chr1	Cufflinks	exon	26088248	26088328	.	+	.	gene_id "XLOC_003673"; transcript_id "TCONS_00005454"; exon_number "6"; gene_name "F10D13.23"; oId "AT1G69400.1"; nearest_ref "AT1G69400.1"; class_code "="; tss_id "TSS4584"; p_id "P3569";
Chr1	Cufflinks	exon	26088403	26088484	.	+	.	gene_id "XLOC_003673"; transcript_id "TCONS_00005454"; exon_number "7"; gene_name "F10D13.23"; oId "AT1G69400.1"; nearest_ref "AT1G69400.1"; class_code "="; tss_id "TSS4584"; p_id "P3569";
Chr1	Cufflinks	exon	26088570	26088670	.	+	.	gene_id "XLOC_003673"; transcript_id "TCONS_00005454"; exon_number "8"; gene_name "F10D13.23"; oId "AT1G69400.1"; nearest_ref "AT1G69400.1"; class_code "="; tss_id "TSS4584"; p_id "P3569";
Chr1	Cufflinks	exon	26088770	26089020	.	+	.	gene_id "XLOC_003673"; transcript_id "TCONS_00005454"; exon_number "9"; gene_name "F10D13.23"; oId "AT1G69400.1"; nearest_ref "AT1G69400.1"; class_code "="; tss_id "TSS4584"; p_id "P3569";
Chr1	Cufflinks	exon	26089202	26089420	.	+	.	gene_id "XLOC_003674"; transcript_id "TCONS_00005455"; exon_number "1"; gene_name "ATELF5A-3"; oId "AT1G69410.1"; nearest_ref "AT1G69410.1"; class_code "="; tss_id "TSS4585"; p_id "P3571";
Chr1	Cufflinks	exon	26089656	26089778	.	+	.	gene_id "XLOC_003674"; transcript_id "TCONS_00005455"; exon_number "2"; gene_name "ATELF5A-3"; oId "AT1G69410.1"; nearest_ref "AT1G69410.1"; class_code "="; tss_id "TSS4585"; p_id "P3571";
Chr1	Cufflinks	exon	26089867	26089923	.	+	.	gene_id "XLOC_003674"; transcript_id "TCONS_00005455"; exon_number "3"; gene_name "ATELF5A-3"; oId "AT1G69410.1"; nearest_ref "AT1G69410.1"; class_code "="; tss_id "TSS4585"; p_id "P3571";
Chr1	Cufflinks	exon	26090018	26090386	.	+	.	gene_id "XLOC_003674"; transcript_id "TCONS_00005455"; exon_number "4"; gene_name "ATELF5A-3"; oId "AT1G69410.1"; nearest_ref "AT1G69410.1"; class_code "="; tss_id "TSS4585"; p_id "P3571";
Chr1	Cufflinks	exon	26093196	26093278	.	+	.	gene_id "XLOC_003675"; transcript_id "TCONS_00005456"; exon_number "1"; gene_name "AT1G69420"; oId "AT1G69420.2"; nearest_ref "AT1G69420.2"; class_code "="; tss_id "TSS4586"; p_id "P3572";
Chr1	Cufflinks	exon	26093671	26093731	.	+	.	gene_id "XLOC_003675"; transcript_id "TCONS_00005456"; exon_number "2"; gene_name "AT1G69420"; oId "AT1G69420.2"; nearest_ref "AT1G69420.2"; class_code "="; tss_id "TSS4586"; p_id "P3572";
Chr1	Cufflinks	exon	26093821	26093934	.	+	.	gene_id "XLOC_003675"; transcript_id "TCONS_00005456"; exon_number "3"; gene_name "AT1G69420"; oId "AT1G69420.2"; nearest_ref "AT1G69420.2"; class_code "="; tss_id "TSS4586"; p_id "P3572";
Chr1	Cufflinks	exon	26094460	26094816	.	+	.	gene_id "XLOC_003675"; transcript_id "TCONS_00005456"; exon_number "4"; gene_name "AT1G69420"; oId "AT1G69420.2"; nearest_ref "AT1G69420.2"; class_code "="; tss_id "TSS4586"; p_id "P3572";
Chr1	Cufflinks	exon	26094935	26095003	.	+	.	gene_id "XLOC_003675"; transcript_id "TCONS_00005456"; exon_number "5"; gene_name "AT1G69420"; oId "AT1G69420.2"; nearest_ref "AT1G69420.2"; class_code "="; tss_id "TSS4586"; p_id "P3572";
Chr1	Cufflinks	exon	26095107	26095178	.	+	.	gene_id "XLOC_003675"; transcript_id "TCONS_00005456"; exon_number "6"; gene_name "AT1G69420"; oId "AT1G69420.2"; nearest_ref "AT1G69420.2"; class_code "="; tss_id "TSS4586"; p_id "P3572";
Chr1	Cufflinks	exon	26095359	26095487	.	+	.	gene_id "XLOC_003675"; transcript_id "TCONS_00005456"; exon_number "7"; gene_name "AT1G69420"; oId "AT1G69420.2"; nearest_ref "AT1G69420.2"; class_code "="; tss_id "TSS4586"; p_id "P3572";
Chr1	Cufflinks	exon	26095568	26095648	.	+	.	gene_id "XLOC_003675"; transcript_id "TCONS_00005456"; exon_number "8"; gene_name "AT1G69420"; oId "AT1G69420.2"; nearest_ref "AT1G69420.2"; class_code "="; tss_id "TSS4586"; p_id "P3572";
Chr1	Cufflinks	exon	26095736	26095924	.	+	.	gene_id "XLOC_003675"; transcript_id "TCONS_00005456"; exon_number "9"; gene_name "AT1G69420"; oId "AT1G69420.2"; nearest_ref "AT1G69420.2"; class_code "="; tss_id "TSS4586"; p_id "P3572";
Chr1	Cufflinks	exon	26095999	26096907	.	+	.	gene_id "XLOC_003675"; transcript_id "TCONS_00005456"; exon_number "10"; gene_name "AT1G69420"; oId "AT1G69420.2"; nearest_ref "AT1G69420.2"; class_code "="; tss_id "TSS4586"; p_id "P3572";
Chr1	Cufflinks	exon	26093338	26093731	.	+	.	gene_id "XLOC_003675"; transcript_id "TCONS_00005457"; exon_number "1"; gene_name "AT1G69420"; oId "AT1G69420.1"; nearest_ref "AT1G69420.1"; class_code "="; tss_id "TSS4587"; p_id "P3572";
Chr1	Cufflinks	exon	26093821	26093934	.	+	.	gene_id "XLOC_003675"; transcript_id "TCONS_00005457"; exon_number "2"; gene_name "AT1G69420"; oId "AT1G69420.1"; nearest_ref "AT1G69420.1"; class_code "="; tss_id "TSS4587"; p_id "P3572";
Chr1	Cufflinks	exon	26094460	26094816	.	+	.	gene_id "XLOC_003675"; transcript_id "TCONS_00005457"; exon_number "3"; gene_name "AT1G69420"; oId "AT1G69420.1"; nearest_ref "AT1G69420.1"; class_code "="; tss_id "TSS4587"; p_id "P3572";
Chr1	Cufflinks	exon	26094935	26095003	.	+	.	gene_id "XLOC_003675"; transcript_id "TCONS_00005457"; exon_number "4"; gene_name "AT1G69420"; oId "AT1G69420.1"; nearest_ref "AT1G69420.1"; class_code "="; tss_id "TSS4587"; p_id "P3572";
Chr1	Cufflinks	exon	26095107	26095178	.	+	.	gene_id "XLOC_003675"; transcript_id "TCONS_00005457"; exon_number "5"; gene_name "AT1G69420"; oId "AT1G69420.1"; nearest_ref "AT1G69420.1"; class_code "="; tss_id "TSS4587"; p_id "P3572";
Chr1	Cufflinks	exon	26095359	26095487	.	+	.	gene_id "XLOC_003675"; transcript_id "TCONS_00005457"; exon_number "6"; gene_name "AT1G69420"; oId "AT1G69420.1"; nearest_ref "AT1G69420.1"; class_code "="; tss_id "TSS4587"; p_id "P3572";
Chr1	Cufflinks	exon	26095568	26095648	.	+	.	gene_id "XLOC_003675"; transcript_id "TCONS_00005457"; exon_number "7"; gene_name "AT1G69420"; oId "AT1G69420.1"; nearest_ref "AT1G69420.1"; class_code "="; tss_id "TSS4587"; p_id "P3572";
Chr1	Cufflinks	exon	26095736	26095924	.	+	.	gene_id "XLOC_003675"; transcript_id "TCONS_00005457"; exon_number "8"; gene_name "AT1G69420"; oId "AT1G69420.1"; nearest_ref "AT1G69420.1"; class_code "="; tss_id "TSS4587"; p_id "P3572";
Chr1	Cufflinks	exon	26095999	26097043	.	+	.	gene_id "XLOC_003675"; transcript_id "TCONS_00005457"; exon_number "9"; gene_name "AT1G69420"; oId "AT1G69420.1"; nearest_ref "AT1G69420.1"; class_code "="; tss_id "TSS4587"; p_id "P3572";
Chr1	Cufflinks	exon	26097787	26099388	.	+	.	gene_id "XLOC_003676"; transcript_id "TCONS_00005458"; exon_number "1"; gene_name "AT1G69430"; oId "AT1G69430.1"; nearest_ref "AT1G69430.1"; class_code "="; tss_id "TSS4588"; p_id "P3573";
Chr1	Cufflinks	exon	26113575	26113997	.	+	.	gene_id "XLOC_003677"; transcript_id "TCONS_00005459"; exon_number "1"; gene_name "AT1G69470"; oId "AT1G69470.1"; nearest_ref "AT1G69470.1"; class_code "="; tss_id "TSS4589"; p_id "P3574";
Chr1	Cufflinks	exon	26122139	26122398	.	+	.	gene_id "XLOC_003678"; transcript_id "TCONS_00005460"; exon_number "1"; gene_name "NAP"; oId "AT1G69490.1"; nearest_ref "AT1G69490.1"; class_code "="; tss_id "TSS4590"; p_id "P3575";
Chr1	Cufflinks	exon	26122496	26122776	.	+	.	gene_id "XLOC_003678"; transcript_id "TCONS_00005460"; exon_number "2"; gene_name "NAP"; oId "AT1G69490.1"; nearest_ref "AT1G69490.1"; class_code "="; tss_id "TSS4590"; p_id "P3575";
Chr1	Cufflinks	exon	26122863	26123421	.	+	.	gene_id "XLOC_003678"; transcript_id "TCONS_00005460"; exon_number "3"; gene_name "NAP"; oId "AT1G69490.1"; nearest_ref "AT1G69490.1"; class_code "="; tss_id "TSS4590"; p_id "P3575";
Chr1	Cufflinks	exon	26123940	26124235	.	+	.	gene_id "XLOC_003679"; transcript_id "TCONS_00005461"; exon_number "1"; gene_name "CYP704B1"; oId "AT1G69500.1"; nearest_ref "AT1G69500.1"; class_code "="; tss_id "TSS4591"; p_id "P3576";
Chr1	Cufflinks	exon	26124307	26124522	.	+	.	gene_id "XLOC_003679"; transcript_id "TCONS_00005461"; exon_number "2"; gene_name "CYP704B1"; oId "AT1G69500.1"; nearest_ref "AT1G69500.1"; class_code "="; tss_id "TSS4591"; p_id "P3576";
Chr1	Cufflinks	exon	26124594	26124908	.	+	.	gene_id "XLOC_003679"; transcript_id "TCONS_00005461"; exon_number "3"; gene_name "CYP704B1"; oId "AT1G69500.1"; nearest_ref "AT1G69500.1"; class_code "="; tss_id "TSS4591"; p_id "P3576";
Chr1	Cufflinks	exon	26124992	26125378	.	+	.	gene_id "XLOC_003679"; transcript_id "TCONS_00005461"; exon_number "4"; gene_name "CYP704B1"; oId "AT1G69500.1"; nearest_ref "AT1G69500.1"; class_code "="; tss_id "TSS4591"; p_id "P3576";
Chr1	Cufflinks	exon	26125458	26125658	.	+	.	gene_id "XLOC_003679"; transcript_id "TCONS_00005461"; exon_number "5"; gene_name "CYP704B1"; oId "AT1G69500.1"; nearest_ref "AT1G69500.1"; class_code "="; tss_id "TSS4591"; p_id "P3576";
Chr1	Cufflinks	exon	26125730	26126057	.	+	.	gene_id "XLOC_003679"; transcript_id "TCONS_00005461"; exon_number "6"; gene_name "CYP704B1"; oId "AT1G69500.1"; nearest_ref "AT1G69500.1"; class_code "="; tss_id "TSS4591"; p_id "P3576";
Chr1	Cufflinks	exon	26126350	26126477	.	+	.	gene_id "XLOC_003680"; transcript_id "TCONS_00005462"; exon_number "1"; gene_name "AT1G69510"; oId "AT1G69510.1"; nearest_ref "AT1G69510.1"; class_code "="; tss_id "TSS4592"; p_id "P3577";
Chr1	Cufflinks	exon	26126777	26126856	.	+	.	gene_id "XLOC_003680"; transcript_id "TCONS_00005462"; exon_number "2"; gene_name "AT1G69510"; oId "AT1G69510.1"; nearest_ref "AT1G69510.1"; class_code "="; tss_id "TSS4592"; p_id "P3577";
Chr1	Cufflinks	exon	26127009	26127071	.	+	.	gene_id "XLOC_003680"; transcript_id "TCONS_00005462"; exon_number "3"; gene_name "AT1G69510"; oId "AT1G69510.1"; nearest_ref "AT1G69510.1"; class_code "="; tss_id "TSS4592"; p_id "P3577";
Chr1	Cufflinks	exon	26127151	26127198	.	+	.	gene_id "XLOC_003680"; transcript_id "TCONS_00005462"; exon_number "4"; gene_name "AT1G69510"; oId "AT1G69510.1"; nearest_ref "AT1G69510.1"; class_code "="; tss_id "TSS4592"; p_id "P3577";
Chr1	Cufflinks	exon	26127323	26127376	.	+	.	gene_id "XLOC_003680"; transcript_id "TCONS_00005462"; exon_number "5"; gene_name "AT1G69510"; oId "AT1G69510.1"; nearest_ref "AT1G69510.1"; class_code "="; tss_id "TSS4592"; p_id "P3577";
Chr1	Cufflinks	exon	26127460	26127520	.	+	.	gene_id "XLOC_003680"; transcript_id "TCONS_00005462"; exon_number "6"; gene_name "AT1G69510"; oId "AT1G69510.1"; nearest_ref "AT1G69510.1"; class_code "="; tss_id "TSS4592"; p_id "P3577";
Chr1	Cufflinks	exon	26127616	26127961	.	+	.	gene_id "XLOC_003680"; transcript_id "TCONS_00005462"; exon_number "7"; gene_name "AT1G69510"; oId "AT1G69510.1"; nearest_ref "AT1G69510.1"; class_code "="; tss_id "TSS4592"; p_id "P3577";
Chr1	Cufflinks	exon	26126360	26126477	.	+	.	gene_id "XLOC_003680"; transcript_id "TCONS_00005463"; exon_number "1"; gene_name "AT1G69510"; oId "AT1G69510.3"; nearest_ref "AT1G69510.3"; class_code "="; tss_id "TSS4592"; p_id "P3577";
Chr1	Cufflinks	exon	26126772	26126856	.	+	.	gene_id "XLOC_003680"; transcript_id "TCONS_00005463"; exon_number "2"; gene_name "AT1G69510"; oId "AT1G69510.3"; nearest_ref "AT1G69510.3"; class_code "="; tss_id "TSS4592"; p_id "P3577";
Chr1	Cufflinks	exon	26127009	26127071	.	+	.	gene_id "XLOC_003680"; transcript_id "TCONS_00005463"; exon_number "3"; gene_name "AT1G69510"; oId "AT1G69510.3"; nearest_ref "AT1G69510.3"; class_code "="; tss_id "TSS4592"; p_id "P3577";
Chr1	Cufflinks	exon	26127151	26127198	.	+	.	gene_id "XLOC_003680"; transcript_id "TCONS_00005463"; exon_number "4"; gene_name "AT1G69510"; oId "AT1G69510.3"; nearest_ref "AT1G69510.3"; class_code "="; tss_id "TSS4592"; p_id "P3577";
Chr1	Cufflinks	exon	26127323	26127376	.	+	.	gene_id "XLOC_003680"; transcript_id "TCONS_00005463"; exon_number "5"; gene_name "AT1G69510"; oId "AT1G69510.3"; nearest_ref "AT1G69510.3"; class_code "="; tss_id "TSS4592"; p_id "P3577";
Chr1	Cufflinks	exon	26127460	26127520	.	+	.	gene_id "XLOC_003680"; transcript_id "TCONS_00005463"; exon_number "6"; gene_name "AT1G69510"; oId "AT1G69510.3"; nearest_ref "AT1G69510.3"; class_code "="; tss_id "TSS4592"; p_id "P3577";
Chr1	Cufflinks	exon	26127616	26127961	.	+	.	gene_id "XLOC_003680"; transcript_id "TCONS_00005463"; exon_number "7"; gene_name "AT1G69510"; oId "AT1G69510.3"; nearest_ref "AT1G69510.3"; class_code "="; tss_id "TSS4592"; p_id "P3577";
Chr1	Cufflinks	exon	26126546	26126856	.	+	.	gene_id "XLOC_003680"; transcript_id "TCONS_00005464"; exon_number "1"; gene_name "AT1G69510"; oId "AT1G69510.2"; nearest_ref "AT1G69510.2"; class_code "="; tss_id "TSS4593"; p_id "P3577";
Chr1	Cufflinks	exon	26127009	26127071	.	+	.	gene_id "XLOC_003680"; transcript_id "TCONS_00005464"; exon_number "2"; gene_name "AT1G69510"; oId "AT1G69510.2"; nearest_ref "AT1G69510.2"; class_code "="; tss_id "TSS4593"; p_id "P3577";
Chr1	Cufflinks	exon	26127151	26127198	.	+	.	gene_id "XLOC_003680"; transcript_id "TCONS_00005464"; exon_number "3"; gene_name "AT1G69510"; oId "AT1G69510.2"; nearest_ref "AT1G69510.2"; class_code "="; tss_id "TSS4593"; p_id "P3577";
Chr1	Cufflinks	exon	26127323	26127376	.	+	.	gene_id "XLOC_003680"; transcript_id "TCONS_00005464"; exon_number "4"; gene_name "AT1G69510"; oId "AT1G69510.2"; nearest_ref "AT1G69510.2"; class_code "="; tss_id "TSS4593"; p_id "P3577";
Chr1	Cufflinks	exon	26127460	26127520	.	+	.	gene_id "XLOC_003680"; transcript_id "TCONS_00005464"; exon_number "5"; gene_name "AT1G69510"; oId "AT1G69510.2"; nearest_ref "AT1G69510.2"; class_code "="; tss_id "TSS4593"; p_id "P3577";
Chr1	Cufflinks	exon	26127616	26127924	.	+	.	gene_id "XLOC_003680"; transcript_id "TCONS_00005464"; exon_number "6"; gene_name "AT1G69510"; oId "AT1G69510.2"; nearest_ref "AT1G69510.2"; class_code "="; tss_id "TSS4593"; p_id "P3577";
Chr1	Cufflinks	exon	26128288	26128402	.	+	.	gene_id "XLOC_003681"; transcript_id "TCONS_00005465"; exon_number "1"; gene_name "AT1G69520"; oId "AT1G69520.1"; nearest_ref "AT1G69520.1"; class_code "="; tss_id "TSS4594"; p_id "P3582";
Chr1	Cufflinks	exon	26128625	26128721	.	+	.	gene_id "XLOC_003681"; transcript_id "TCONS_00005465"; exon_number "2"; gene_name "AT1G69520"; oId "AT1G69520.1"; nearest_ref "AT1G69520.1"; class_code "="; tss_id "TSS4594"; p_id "P3582";
Chr1	Cufflinks	exon	26128811	26129032	.	+	.	gene_id "XLOC_003681"; transcript_id "TCONS_00005465"; exon_number "3"; gene_name "AT1G69520"; oId "AT1G69520.1"; nearest_ref "AT1G69520.1"; class_code "="; tss_id "TSS4594"; p_id "P3582";
Chr1	Cufflinks	exon	26129105	26129201	.	+	.	gene_id "XLOC_003681"; transcript_id "TCONS_00005465"; exon_number "4"; gene_name "AT1G69520"; oId "AT1G69520.1"; nearest_ref "AT1G69520.1"; class_code "="; tss_id "TSS4594"; p_id "P3582";
Chr1	Cufflinks	exon	26129267	26129329	.	+	.	gene_id "XLOC_003681"; transcript_id "TCONS_00005465"; exon_number "5"; gene_name "AT1G69520"; oId "AT1G69520.1"; nearest_ref "AT1G69520.1"; class_code "="; tss_id "TSS4594"; p_id "P3582";
Chr1	Cufflinks	exon	26129403	26129602	.	+	.	gene_id "XLOC_003681"; transcript_id "TCONS_00005465"; exon_number "6"; gene_name "AT1G69520"; oId "AT1G69520.1"; nearest_ref "AT1G69520.1"; class_code "="; tss_id "TSS4594"; p_id "P3582";
Chr1	Cufflinks	exon	26128288	26128402	.	+	.	gene_id "XLOC_003681"; transcript_id "TCONS_00013809"; exon_number "1"; gene_name "AT1G69520"; oId "CUFF.11264.2"; nearest_ref "AT1G69520.1"; class_code "j"; tss_id "TSS4594";
Chr1	Cufflinks	exon	26128625	26128721	.	+	.	gene_id "XLOC_003681"; transcript_id "TCONS_00013809"; exon_number "2"; gene_name "AT1G69520"; oId "CUFF.11264.2"; nearest_ref "AT1G69520.1"; class_code "j"; tss_id "TSS4594";
Chr1	Cufflinks	exon	26128811	26129032	.	+	.	gene_id "XLOC_003681"; transcript_id "TCONS_00013809"; exon_number "3"; gene_name "AT1G69520"; oId "CUFF.11264.2"; nearest_ref "AT1G69520.1"; class_code "j"; tss_id "TSS4594";
Chr1	Cufflinks	exon	26129105	26129329	.	+	.	gene_id "XLOC_003681"; transcript_id "TCONS_00013809"; exon_number "4"; gene_name "AT1G69520"; oId "CUFF.11264.2"; nearest_ref "AT1G69520.1"; class_code "j"; tss_id "TSS4594";
Chr1	Cufflinks	exon	26129403	26130122	.	+	.	gene_id "XLOC_003681"; transcript_id "TCONS_00013809"; exon_number "5"; gene_name "AT1G69520"; oId "CUFF.11264.2"; nearest_ref "AT1G69520.1"; class_code "j"; tss_id "TSS4594";
Chr1	Cufflinks	exon	26128288	26128721	.	+	.	gene_id "XLOC_003681"; transcript_id "TCONS_00013810"; exon_number "1"; gene_name "AT1G69526"; oId "CUFF.11264.3"; nearest_ref "AT1G69526.2"; class_code "j"; tss_id "TSS4594";
Chr1	Cufflinks	exon	26128811	26129032	.	+	.	gene_id "XLOC_003681"; transcript_id "TCONS_00013810"; exon_number "2"; gene_name "AT1G69526"; oId "CUFF.11264.3"; nearest_ref "AT1G69526.2"; class_code "j"; tss_id "TSS4594";
Chr1	Cufflinks	exon	26129105	26129329	.	+	.	gene_id "XLOC_003681"; transcript_id "TCONS_00013810"; exon_number "3"; gene_name "AT1G69526"; oId "CUFF.11264.3"; nearest_ref "AT1G69526.2"; class_code "j"; tss_id "TSS4594";
Chr1	Cufflinks	exon	26129403	26130057	.	+	.	gene_id "XLOC_003681"; transcript_id "TCONS_00013810"; exon_number "4"; gene_name "AT1G69526"; oId "CUFF.11264.3"; nearest_ref "AT1G69526.2"; class_code "j"; tss_id "TSS4594";
Chr1	Cufflinks	exon	26130152	26130247	.	+	.	gene_id "XLOC_003681"; transcript_id "TCONS_00013810"; exon_number "5"; gene_name "AT1G69526"; oId "CUFF.11264.3"; nearest_ref "AT1G69526.2"; class_code "j"; tss_id "TSS4594";
Chr1	Cufflinks	exon	26130331	26130549	.	+	.	gene_id "XLOC_003681"; transcript_id "TCONS_00013810"; exon_number "6"; gene_name "AT1G69526"; oId "CUFF.11264.3"; nearest_ref "AT1G69526.2"; class_code "j"; tss_id "TSS4594";
Chr1	Cufflinks	exon	26130634	26130869	.	+	.	gene_id "XLOC_003681"; transcript_id "TCONS_00013810"; exon_number "7"; gene_name "AT1G69526"; oId "CUFF.11264.3"; nearest_ref "AT1G69526.2"; class_code "j"; tss_id "TSS4594";
Chr1	Cufflinks	exon	26130961	26131741	.	+	.	gene_id "XLOC_003681"; transcript_id "TCONS_00013810"; exon_number "8"; gene_name "AT1G69526"; oId "CUFF.11264.3"; nearest_ref "AT1G69526.2"; class_code "j"; tss_id "TSS4594";
Chr1	Cufflinks	exon	26131951	26132358	.	+	.	gene_id "XLOC_003681"; transcript_id "TCONS_00013810"; exon_number "9"; gene_name "AT1G69526"; oId "CUFF.11264.3"; nearest_ref "AT1G69526.2"; class_code "j"; tss_id "TSS4594";
Chr1	Cufflinks	exon	26132441	26132533	.	+	.	gene_id "XLOC_003681"; transcript_id "TCONS_00013810"; exon_number "10"; gene_name "AT1G69526"; oId "CUFF.11264.3"; nearest_ref "AT1G69526.2"; class_code "j"; tss_id "TSS4594";
Chr1	Cufflinks	exon	26132598	26132660	.	+	.	gene_id "XLOC_003681"; transcript_id "TCONS_00013810"; exon_number "11"; gene_name "AT1G69526"; oId "CUFF.11264.3"; nearest_ref "AT1G69526.2"; class_code "j"; tss_id "TSS4594";
Chr1	Cufflinks	exon	26132735	26133426	.	+	.	gene_id "XLOC_003681"; transcript_id "TCONS_00013810"; exon_number "12"; gene_name "AT1G69526"; oId "CUFF.11264.3"; nearest_ref "AT1G69526.2"; class_code "j"; tss_id "TSS4594";
Chr1	Cufflinks	exon	26128744	26129035	.	+	.	gene_id "XLOC_003681"; transcript_id "TCONS_00013811"; exon_number "1"; gene_name "AT1G69526"; oId "CUFF.11264.4"; nearest_ref "AT1G69526.2"; class_code "j"; tss_id "TSS4595";
Chr1	Cufflinks	exon	26129107	26129329	.	+	.	gene_id "XLOC_003681"; transcript_id "TCONS_00013811"; exon_number "2"; gene_name "AT1G69526"; oId "CUFF.11264.4"; nearest_ref "AT1G69526.2"; class_code "j"; tss_id "TSS4595";
Chr1	Cufflinks	exon	26129403	26130057	.	+	.	gene_id "XLOC_003681"; transcript_id "TCONS_00013811"; exon_number "3"; gene_name "AT1G69526"; oId "CUFF.11264.4"; nearest_ref "AT1G69526.2"; class_code "j"; tss_id "TSS4595";
Chr1	Cufflinks	exon	26130152	26130247	.	+	.	gene_id "XLOC_003681"; transcript_id "TCONS_00013811"; exon_number "4"; gene_name "AT1G69526"; oId "CUFF.11264.4"; nearest_ref "AT1G69526.2"; class_code "j"; tss_id "TSS4595";
Chr1	Cufflinks	exon	26130331	26130549	.	+	.	gene_id "XLOC_003681"; transcript_id "TCONS_00013811"; exon_number "5"; gene_name "AT1G69526"; oId "CUFF.11264.4"; nearest_ref "AT1G69526.2"; class_code "j"; tss_id "TSS4595";
Chr1	Cufflinks	exon	26130634	26130730	.	+	.	gene_id "XLOC_003681"; transcript_id "TCONS_00013811"; exon_number "6"; gene_name "AT1G69526"; oId "CUFF.11264.4"; nearest_ref "AT1G69526.2"; class_code "j"; tss_id "TSS4595";
Chr1	Cufflinks	exon	26130807	26130869	.	+	.	gene_id "XLOC_003681"; transcript_id "TCONS_00013811"; exon_number "7"; gene_name "AT1G69526"; oId "CUFF.11264.4"; nearest_ref "AT1G69526.2"; class_code "j"; tss_id "TSS4595";
Chr1	Cufflinks	exon	26130961	26131764	.	+	.	gene_id "XLOC_003681"; transcript_id "TCONS_00013811"; exon_number "8"; gene_name "AT1G69526"; oId "CUFF.11264.4"; nearest_ref "AT1G69526.2"; class_code "j"; tss_id "TSS4595";
Chr1	Cufflinks	exon	26131974	26132046	.	+	.	gene_id "XLOC_003681"; transcript_id "TCONS_00013811"; exon_number "9"; gene_name "AT1G69526"; oId "CUFF.11264.4"; nearest_ref "AT1G69526.2"; class_code "j"; tss_id "TSS4595";
Chr1	Cufflinks	exon	26132140	26132533	.	+	.	gene_id "XLOC_003681"; transcript_id "TCONS_00013811"; exon_number "10"; gene_name "AT1G69526"; oId "CUFF.11264.4"; nearest_ref "AT1G69526.2"; class_code "j"; tss_id "TSS4595";
Chr1	Cufflinks	exon	26132598	26132660	.	+	.	gene_id "XLOC_003681"; transcript_id "TCONS_00013811"; exon_number "11"; gene_name "AT1G69526"; oId "CUFF.11264.4"; nearest_ref "AT1G69526.2"; class_code "j"; tss_id "TSS4595";
Chr1	Cufflinks	exon	26132735	26133426	.	+	.	gene_id "XLOC_003681"; transcript_id "TCONS_00013811"; exon_number "12"; gene_name "AT1G69526"; oId "CUFF.11264.4"; nearest_ref "AT1G69526.2"; class_code "j"; tss_id "TSS4595";
Chr1	Cufflinks	exon	26131294	26131741	.	+	.	gene_id "XLOC_003681"; transcript_id "TCONS_00005467"; exon_number "1"; gene_name "AT1G69526"; oId "AT1G69526.2"; nearest_ref "AT1G69526.2"; class_code "="; tss_id "TSS4597"; p_id "P3580";
Chr1	Cufflinks	exon	26131951	26132046	.	+	.	gene_id "XLOC_003681"; transcript_id "TCONS_00005467"; exon_number "2"; gene_name "AT1G69526"; oId "AT1G69526.2"; nearest_ref "AT1G69526.2"; class_code "="; tss_id "TSS4597"; p_id "P3580";
Chr1	Cufflinks	exon	26132140	26132358	.	+	.	gene_id "XLOC_003681"; transcript_id "TCONS_00005467"; exon_number "3"; gene_name "AT1G69526"; oId "AT1G69526.2"; nearest_ref "AT1G69526.2"; class_code "="; tss_id "TSS4597"; p_id "P3580";
Chr1	Cufflinks	exon	26132437	26132533	.	+	.	gene_id "XLOC_003681"; transcript_id "TCONS_00005467"; exon_number "4"; gene_name "AT1G69526"; oId "AT1G69526.2"; nearest_ref "AT1G69526.2"; class_code "="; tss_id "TSS4597"; p_id "P3580";
Chr1	Cufflinks	exon	26132598	26132660	.	+	.	gene_id "XLOC_003681"; transcript_id "TCONS_00005467"; exon_number "5"; gene_name "AT1G69526"; oId "AT1G69526.2"; nearest_ref "AT1G69526.2"; class_code "="; tss_id "TSS4597"; p_id "P3580";
Chr1	Cufflinks	exon	26132735	26133196	.	+	.	gene_id "XLOC_003681"; transcript_id "TCONS_00005467"; exon_number "6"; gene_name "AT1G69526"; oId "AT1G69526.2"; nearest_ref "AT1G69526.2"; class_code "="; tss_id "TSS4597"; p_id "P3580";
Chr1	Cufflinks	exon	26131381	26131741	.	+	.	gene_id "XLOC_003681"; transcript_id "TCONS_00005468"; exon_number "1"; gene_name "AT1G69526"; oId "AT1G69526.3"; nearest_ref "AT1G69526.3"; class_code "="; tss_id "TSS4597"; p_id "P3579";
Chr1	Cufflinks	exon	26131951	26132046	.	+	.	gene_id "XLOC_003681"; transcript_id "TCONS_00005468"; exon_number "2"; gene_name "AT1G69526"; oId "AT1G69526.3"; nearest_ref "AT1G69526.3"; class_code "="; tss_id "TSS4597"; p_id "P3579";
Chr1	Cufflinks	exon	26132140	26132388	.	+	.	gene_id "XLOC_003681"; transcript_id "TCONS_00005468"; exon_number "3"; gene_name "AT1G69526"; oId "AT1G69526.3"; nearest_ref "AT1G69526.3"; class_code "="; tss_id "TSS4597"; p_id "P3579";
Chr1	Cufflinks	exon	26131421	26131741	.	+	.	gene_id "XLOC_003681"; transcript_id "TCONS_00005469"; exon_number "1"; gene_name "AT1G69526"; oId "AT1G69526.1"; nearest_ref "AT1G69526.1"; class_code "="; tss_id "TSS4598"; p_id "P3578";
Chr1	Cufflinks	exon	26131951	26132533	.	+	.	gene_id "XLOC_003681"; transcript_id "TCONS_00005469"; exon_number "2"; gene_name "AT1G69526"; oId "AT1G69526.1"; nearest_ref "AT1G69526.1"; class_code "="; tss_id "TSS4598"; p_id "P3578";
Chr1	Cufflinks	exon	26132598	26132660	.	+	.	gene_id "XLOC_003681"; transcript_id "TCONS_00005469"; exon_number "3"; gene_name "AT1G69526"; oId "AT1G69526.1"; nearest_ref "AT1G69526.1"; class_code "="; tss_id "TSS4598"; p_id "P3578";
Chr1	Cufflinks	exon	26132735	26133196	.	+	.	gene_id "XLOC_003681"; transcript_id "TCONS_00005469"; exon_number "4"; gene_name "AT1G69526"; oId "AT1G69526.1"; nearest_ref "AT1G69526.1"; class_code "="; tss_id "TSS4598"; p_id "P3578";
Chr1	Cufflinks	exon	26141836	26141919	.	+	.	gene_id "XLOC_003682"; transcript_id "TCONS_00013812"; exon_number "1"; gene_name "ATEXPA1"; oId "CUFF.11265.6"; nearest_ref "AT1G69530.5"; class_code "j"; tss_id "TSS4599";
Chr1	Cufflinks	exon	26142009	26142166	.	+	.	gene_id "XLOC_003682"; transcript_id "TCONS_00013812"; exon_number "2"; gene_name "ATEXPA1"; oId "CUFF.11265.6"; nearest_ref "AT1G69530.5"; class_code "j"; tss_id "TSS4599";
Chr1	Cufflinks	exon	26142262	26142574	.	+	.	gene_id "XLOC_003682"; transcript_id "TCONS_00013812"; exon_number "3"; gene_name "ATEXPA1"; oId "CUFF.11265.6"; nearest_ref "AT1G69530.5"; class_code "j"; tss_id "TSS4599";
Chr1	Cufflinks	exon	26142745	26143034	.	+	.	gene_id "XLOC_003682"; transcript_id "TCONS_00013812"; exon_number "4"; gene_name "ATEXPA1"; oId "CUFF.11265.6"; nearest_ref "AT1G69530.5"; class_code "j"; tss_id "TSS4599";
Chr1	Cufflinks	exon	26143112	26143133	.	+	.	gene_id "XLOC_003682"; transcript_id "TCONS_00013812"; exon_number "5"; gene_name "ATEXPA1"; oId "CUFF.11265.6"; nearest_ref "AT1G69530.5"; class_code "j"; tss_id "TSS4599";
Chr1	Cufflinks	exon	26141836	26142166	.	+	.	gene_id "XLOC_003682"; transcript_id "TCONS_00005472"; exon_number "1"; gene_name "ATEXPA1"; oId "AT1G69530.4"; nearest_ref "AT1G69530.4"; class_code "="; tss_id "TSS4599"; p_id "P3586";
Chr1	Cufflinks	exon	26142262	26142574	.	+	.	gene_id "XLOC_003682"; transcript_id "TCONS_00005472"; exon_number "2"; gene_name "ATEXPA1"; oId "AT1G69530.4"; nearest_ref "AT1G69530.4"; class_code "="; tss_id "TSS4599"; p_id "P3586";
Chr1	Cufflinks	exon	26142745	26143034	.	+	.	gene_id "XLOC_003682"; transcript_id "TCONS_00005472"; exon_number "3"; gene_name "ATEXPA1"; oId "AT1G69530.4"; nearest_ref "AT1G69530.4"; class_code "="; tss_id "TSS4599"; p_id "P3586";
Chr1	Cufflinks	exon	26143112	26143496	.	+	.	gene_id "XLOC_003682"; transcript_id "TCONS_00005472"; exon_number "4"; gene_name "ATEXPA1"; oId "AT1G69530.4"; nearest_ref "AT1G69530.4"; class_code "="; tss_id "TSS4599"; p_id "P3586";
Chr1	Cufflinks	exon	26141836	26142166	.	+	.	gene_id "XLOC_003682"; transcript_id "TCONS_00005471"; exon_number "1"; gene_name "ATEXPA1"; oId "AT1G69530.3"; nearest_ref "AT1G69530.3"; class_code "="; tss_id "TSS4599"; p_id "P3585";
Chr1	Cufflinks	exon	26142262	26142574	.	+	.	gene_id "XLOC_003682"; transcript_id "TCONS_00005471"; exon_number "2"; gene_name "ATEXPA1"; oId "AT1G69530.3"; nearest_ref "AT1G69530.3"; class_code "="; tss_id "TSS4599"; p_id "P3585";
Chr1	Cufflinks	exon	26142745	26143034	.	+	.	gene_id "XLOC_003682"; transcript_id "TCONS_00005471"; exon_number "3"; gene_name "ATEXPA1"; oId "AT1G69530.3"; nearest_ref "AT1G69530.3"; class_code "="; tss_id "TSS4599"; p_id "P3585";
Chr1	Cufflinks	exon	26143109	26143496	.	+	.	gene_id "XLOC_003682"; transcript_id "TCONS_00005471"; exon_number "4"; gene_name "ATEXPA1"; oId "AT1G69530.3"; nearest_ref "AT1G69530.3"; class_code "="; tss_id "TSS4599"; p_id "P3585";
Chr1	Cufflinks	exon	26141836	26142166	.	+	.	gene_id "XLOC_003682"; transcript_id "TCONS_00005470"; exon_number "1"; gene_name "ATEXPA1"; oId "AT1G69530.1"; nearest_ref "AT1G69530.1"; class_code "="; tss_id "TSS4599"; p_id "P3584";
Chr1	Cufflinks	exon	26142262	26142574	.	+	.	gene_id "XLOC_003682"; transcript_id "TCONS_00005470"; exon_number "2"; gene_name "ATEXPA1"; oId "AT1G69530.1"; nearest_ref "AT1G69530.1"; class_code "="; tss_id "TSS4599"; p_id "P3584";
Chr1	Cufflinks	exon	26142745	26143496	.	+	.	gene_id "XLOC_003682"; transcript_id "TCONS_00005470"; exon_number "3"; gene_name "ATEXPA1"; oId "AT1G69530.1"; nearest_ref "AT1G69530.1"; class_code "="; tss_id "TSS4599"; p_id "P3584";
Chr1	Cufflinks	exon	26141836	26141919	.	+	.	gene_id "XLOC_003682"; transcript_id "TCONS_00005474"; exon_number "1"; gene_name "ATEXPA1"; oId "AT1G69530.5"; nearest_ref "AT1G69530.5"; class_code "="; tss_id "TSS4599"; p_id "P3583";
Chr1	Cufflinks	exon	26142009	26142166	.	+	.	gene_id "XLOC_003682"; transcript_id "TCONS_00005474"; exon_number "2"; gene_name "ATEXPA1"; oId "AT1G69530.5"; nearest_ref "AT1G69530.5"; class_code "="; tss_id "TSS4599"; p_id "P3583";
Chr1	Cufflinks	exon	26142262	26142574	.	+	.	gene_id "XLOC_003682"; transcript_id "TCONS_00005474"; exon_number "3"; gene_name "ATEXPA1"; oId "AT1G69530.5"; nearest_ref "AT1G69530.5"; class_code "="; tss_id "TSS4599"; p_id "P3583";
Chr1	Cufflinks	exon	26142745	26142917	.	+	.	gene_id "XLOC_003682"; transcript_id "TCONS_00005474"; exon_number "4"; gene_name "ATEXPA1"; oId "AT1G69530.5"; nearest_ref "AT1G69530.5"; class_code "="; tss_id "TSS4599"; p_id "P3583";
Chr1	Cufflinks	exon	26143008	26143034	.	+	.	gene_id "XLOC_003682"; transcript_id "TCONS_00005474"; exon_number "5"; gene_name "ATEXPA1"; oId "AT1G69530.5"; nearest_ref "AT1G69530.5"; class_code "="; tss_id "TSS4599"; p_id "P3583";
Chr1	Cufflinks	exon	26143109	26143500	.	+	.	gene_id "XLOC_003682"; transcript_id "TCONS_00005474"; exon_number "6"; gene_name "ATEXPA1"; oId "AT1G69530.5"; nearest_ref "AT1G69530.5"; class_code "="; tss_id "TSS4599"; p_id "P3583";
Chr1	Cufflinks	exon	26141836	26141919	.	+	.	gene_id "XLOC_003682"; transcript_id "TCONS_00005473"; exon_number "1"; gene_name "ATEXPA1"; oId "AT1G69530.2"; nearest_ref "AT1G69530.2"; class_code "="; tss_id "TSS4599"; p_id "P3584";
Chr1	Cufflinks	exon	26142009	26142166	.	+	.	gene_id "XLOC_003682"; transcript_id "TCONS_00005473"; exon_number "2"; gene_name "ATEXPA1"; oId "AT1G69530.2"; nearest_ref "AT1G69530.2"; class_code "="; tss_id "TSS4599"; p_id "P3584";
Chr1	Cufflinks	exon	26142262	26142574	.	+	.	gene_id "XLOC_003682"; transcript_id "TCONS_00005473"; exon_number "3"; gene_name "ATEXPA1"; oId "AT1G69530.2"; nearest_ref "AT1G69530.2"; class_code "="; tss_id "TSS4599"; p_id "P3584";
Chr1	Cufflinks	exon	26142745	26143500	.	+	.	gene_id "XLOC_003682"; transcript_id "TCONS_00005473"; exon_number "4"; gene_name "ATEXPA1"; oId "AT1G69530.2"; nearest_ref "AT1G69530.2"; class_code "="; tss_id "TSS4599"; p_id "P3584";
Chr1	Cufflinks	exon	26148437	26148781	.	+	.	gene_id "XLOC_003683"; transcript_id "TCONS_00005475"; exon_number "1"; gene_name "AT1G69543"; oId "AT1G69543.1"; nearest_ref "AT1G69543.1"; class_code "="; tss_id "TSS4600";
Chr1	Cufflinks	exon	26157755	26158178	.	+	.	gene_id "XLOC_003684"; transcript_id "TCONS_00005476"; exon_number "1"; gene_name "MYB105"; oId "AT1G69560.1"; nearest_ref "AT1G69560.1"; class_code "="; tss_id "TSS4601"; p_id "P3587";
Chr1	Cufflinks	exon	26158255	26158623	.	+	.	gene_id "XLOC_003684"; transcript_id "TCONS_00005476"; exon_number "2"; gene_name "MYB105"; oId "AT1G69560.1"; nearest_ref "AT1G69560.1"; class_code "="; tss_id "TSS4601"; p_id "P3587";
Chr1	Cufflinks	exon	26158707	26159094	.	+	.	gene_id "XLOC_003684"; transcript_id "TCONS_00005476"; exon_number "3"; gene_name "MYB105"; oId "AT1G69560.1"; nearest_ref "AT1G69560.1"; class_code "="; tss_id "TSS4601"; p_id "P3587";
Chr1	Cufflinks	exon	26161399	26161709	.	+	.	gene_id "XLOC_003685"; transcript_id "TCONS_00013814"; exon_number "1"; gene_name "AT1G69572"; oId "CUFF.10990.1"; nearest_ref "AT1G69572.1"; class_code "j"; tss_id "TSS4602";
Chr1	Cufflinks	exon	26161821	26163776	.	+	.	gene_id "XLOC_003685"; transcript_id "TCONS_00013814"; exon_number "2"; gene_name "AT1G69572"; oId "CUFF.10990.1"; nearest_ref "AT1G69572.1"; class_code "j"; tss_id "TSS4602";
Chr1	Cufflinks	exon	26161406	26161709	.	+	.	gene_id "XLOC_003685"; transcript_id "TCONS_00005478"; exon_number "1"; gene_name "AT1G69572"; oId "CUFF.4900.2"; nearest_ref "AT1G69572.1"; class_code "j"; tss_id "TSS4602";
Chr1	Cufflinks	exon	26161821	26162790	.	+	.	gene_id "XLOC_003685"; transcript_id "TCONS_00005478"; exon_number "2"; gene_name "AT1G69572"; oId "CUFF.4900.2"; nearest_ref "AT1G69572.1"; class_code "j"; tss_id "TSS4602";
Chr1	Cufflinks	exon	26163051	26163185	.	+	.	gene_id "XLOC_003685"; transcript_id "TCONS_00005478"; exon_number "3"; gene_name "AT1G69572"; oId "CUFF.4900.2"; nearest_ref "AT1G69572.1"; class_code "j"; tss_id "TSS4602";
Chr1	Cufflinks	exon	26161406	26161709	.	+	.	gene_id "XLOC_003685"; transcript_id "TCONS_00005477"; exon_number "1"; gene_name "AT1G69572"; oId "CUFF.4900.1"; nearest_ref "AT1G69572.1"; class_code "j"; tss_id "TSS4602";
Chr1	Cufflinks	exon	26161796	26162790	.	+	.	gene_id "XLOC_003685"; transcript_id "TCONS_00005477"; exon_number "2"; gene_name "AT1G69572"; oId "CUFF.4900.1"; nearest_ref "AT1G69572.1"; class_code "j"; tss_id "TSS4602";
Chr1	Cufflinks	exon	26163051	26163185	.	+	.	gene_id "XLOC_003685"; transcript_id "TCONS_00005477"; exon_number "3"; gene_name "AT1G69572"; oId "CUFF.4900.1"; nearest_ref "AT1G69572.1"; class_code "j"; tss_id "TSS4602";
Chr1	Cufflinks	exon	26161599	26162761	.	+	.	gene_id "XLOC_003685"; transcript_id "TCONS_00013813"; exon_number "1"; gene_name "AT1G69572"; oId "CUFF.11269.2"; nearest_ref "AT1G69572.1"; class_code "e"; tss_id "TSS4603";
Chr1	Cufflinks	exon	26161599	26161709	.	+	.	gene_id "XLOC_003685"; transcript_id "TCONS_00005479"; exon_number "1"; gene_name "AT1G69572"; oId "AT1G69572.1"; nearest_ref "AT1G69572.1"; class_code "="; tss_id "TSS4603";
Chr1	Cufflinks	exon	26161809	26162761	.	+	.	gene_id "XLOC_003685"; transcript_id "TCONS_00005479"; exon_number "2"; gene_name "AT1G69572"; oId "AT1G69572.1"; nearest_ref "AT1G69572.1"; class_code "="; tss_id "TSS4603";
Chr1	Cufflinks	exon	26171895	26172468	.	+	.	gene_id "XLOC_003686"; transcript_id "TCONS_00016034"; exon_number "1"; gene_name "AT1G69580"; oId "CUFF.10994.2"; nearest_ref "AT1G69580.2"; class_code "j"; tss_id "TSS4604";
Chr1	Cufflinks	exon	26172558	26172606	.	+	.	gene_id "XLOC_003686"; transcript_id "TCONS_00016034"; exon_number "2"; gene_name "AT1G69580"; oId "CUFF.10994.2"; nearest_ref "AT1G69580.2"; class_code "j"; tss_id "TSS4604";
Chr1	Cufflinks	exon	26172735	26172834	.	+	.	gene_id "XLOC_003686"; transcript_id "TCONS_00016034"; exon_number "3"; gene_name "AT1G69580"; oId "CUFF.10994.2"; nearest_ref "AT1G69580.2"; class_code "j"; tss_id "TSS4604";
Chr1	Cufflinks	exon	26172917	26173891	.	+	.	gene_id "XLOC_003686"; transcript_id "TCONS_00016034"; exon_number "4"; gene_name "AT1G69580"; oId "CUFF.10994.2"; nearest_ref "AT1G69580.2"; class_code "j"; tss_id "TSS4604";
Chr1	Cufflinks	exon	26171895	26172301	.	+	.	gene_id "XLOC_003686"; transcript_id "TCONS_00016033"; exon_number "1"; gene_name "AT1G69580"; oId "CUFF.10994.1"; nearest_ref "AT1G69580.2"; class_code "j"; tss_id "TSS4604";
Chr1	Cufflinks	exon	26172392	26172468	.	+	.	gene_id "XLOC_003686"; transcript_id "TCONS_00016033"; exon_number "2"; gene_name "AT1G69580"; oId "CUFF.10994.1"; nearest_ref "AT1G69580.2"; class_code "j"; tss_id "TSS4604";
Chr1	Cufflinks	exon	26172558	26172606	.	+	.	gene_id "XLOC_003686"; transcript_id "TCONS_00016033"; exon_number "3"; gene_name "AT1G69580"; oId "CUFF.10994.1"; nearest_ref "AT1G69580.2"; class_code "j"; tss_id "TSS4604";
Chr1	Cufflinks	exon	26172735	26172986	.	+	.	gene_id "XLOC_003686"; transcript_id "TCONS_00016033"; exon_number "4"; gene_name "AT1G69580"; oId "CUFF.10994.1"; nearest_ref "AT1G69580.2"; class_code "j"; tss_id "TSS4604";
Chr1	Cufflinks	exon	26173073	26173891	.	+	.	gene_id "XLOC_003686"; transcript_id "TCONS_00016033"; exon_number "5"; gene_name "AT1G69580"; oId "CUFF.10994.1"; nearest_ref "AT1G69580.2"; class_code "j"; tss_id "TSS4604";
Chr1	Cufflinks	exon	26171943	26172301	.	+	.	gene_id "XLOC_003686"; transcript_id "TCONS_00005481"; exon_number "1"; gene_name "AT1G69580"; oId "AT1G69580.2"; nearest_ref "AT1G69580.2"; class_code "="; tss_id "TSS4604"; p_id "P3588";
Chr1	Cufflinks	exon	26172392	26172468	.	+	.	gene_id "XLOC_003686"; transcript_id "TCONS_00005481"; exon_number "2"; gene_name "AT1G69580"; oId "AT1G69580.2"; nearest_ref "AT1G69580.2"; class_code "="; tss_id "TSS4604"; p_id "P3588";
Chr1	Cufflinks	exon	26172558	26172606	.	+	.	gene_id "XLOC_003686"; transcript_id "TCONS_00005481"; exon_number "3"; gene_name "AT1G69580"; oId "AT1G69580.2"; nearest_ref "AT1G69580.2"; class_code "="; tss_id "TSS4604"; p_id "P3588";
Chr1	Cufflinks	exon	26172735	26172834	.	+	.	gene_id "XLOC_003686"; transcript_id "TCONS_00005481"; exon_number "4"; gene_name "AT1G69580"; oId "AT1G69580.2"; nearest_ref "AT1G69580.2"; class_code "="; tss_id "TSS4604"; p_id "P3588";
Chr1	Cufflinks	exon	26172914	26172986	.	+	.	gene_id "XLOC_003686"; transcript_id "TCONS_00005481"; exon_number "5"; gene_name "AT1G69580"; oId "AT1G69580.2"; nearest_ref "AT1G69580.2"; class_code "="; tss_id "TSS4604"; p_id "P3588";
Chr1	Cufflinks	exon	26173073	26173612	.	+	.	gene_id "XLOC_003686"; transcript_id "TCONS_00005481"; exon_number "6"; gene_name "AT1G69580"; oId "AT1G69580.2"; nearest_ref "AT1G69580.2"; class_code "="; tss_id "TSS4604"; p_id "P3588";
Chr1	Cufflinks	exon	26171943	26172301	.	+	.	gene_id "XLOC_003686"; transcript_id "TCONS_00005480"; exon_number "1"; gene_name "AT1G69580"; oId "AT1G69580.1"; nearest_ref "AT1G69580.1"; class_code "="; tss_id "TSS4604"; p_id "P3589";
Chr1	Cufflinks	exon	26172392	26172468	.	+	.	gene_id "XLOC_003686"; transcript_id "TCONS_00005480"; exon_number "2"; gene_name "AT1G69580"; oId "AT1G69580.1"; nearest_ref "AT1G69580.1"; class_code "="; tss_id "TSS4604"; p_id "P3589";
Chr1	Cufflinks	exon	26172558	26172606	.	+	.	gene_id "XLOC_003686"; transcript_id "TCONS_00005480"; exon_number "3"; gene_name "AT1G69580"; oId "AT1G69580.1"; nearest_ref "AT1G69580.1"; class_code "="; tss_id "TSS4604"; p_id "P3589";
Chr1	Cufflinks	exon	26172735	26172834	.	+	.	gene_id "XLOC_003686"; transcript_id "TCONS_00005480"; exon_number "4"; gene_name "AT1G69580"; oId "AT1G69580.1"; nearest_ref "AT1G69580.1"; class_code "="; tss_id "TSS4604"; p_id "P3589";
Chr1	Cufflinks	exon	26172917	26172986	.	+	.	gene_id "XLOC_003686"; transcript_id "TCONS_00005480"; exon_number "5"; gene_name "AT1G69580"; oId "AT1G69580.1"; nearest_ref "AT1G69580.1"; class_code "="; tss_id "TSS4604"; p_id "P3589";
Chr1	Cufflinks	exon	26173073	26173612	.	+	.	gene_id "XLOC_003686"; transcript_id "TCONS_00005480"; exon_number "6"; gene_name "AT1G69580"; oId "AT1G69580.1"; nearest_ref "AT1G69580.1"; class_code "="; tss_id "TSS4604"; p_id "P3589";
Chr1	Cufflinks	exon	26171943	26172301	.	+	.	gene_id "XLOC_003686"; transcript_id "TCONS_00005482"; exon_number "1"; gene_name "AT1G69580"; oId "CUFF.4902.1"; nearest_ref "AT1G69580.2"; class_code "j"; tss_id "TSS4604";
Chr1	Cufflinks	exon	26172395	26172468	.	+	.	gene_id "XLOC_003686"; transcript_id "TCONS_00005482"; exon_number "2"; gene_name "AT1G69580"; oId "CUFF.4902.1"; nearest_ref "AT1G69580.2"; class_code "j"; tss_id "TSS4604";
Chr1	Cufflinks	exon	26172558	26172606	.	+	.	gene_id "XLOC_003686"; transcript_id "TCONS_00005482"; exon_number "3"; gene_name "AT1G69580"; oId "CUFF.4902.1"; nearest_ref "AT1G69580.2"; class_code "j"; tss_id "TSS4604";
Chr1	Cufflinks	exon	26172735	26172834	.	+	.	gene_id "XLOC_003686"; transcript_id "TCONS_00005482"; exon_number "4"; gene_name "AT1G69580"; oId "CUFF.4902.1"; nearest_ref "AT1G69580.2"; class_code "j"; tss_id "TSS4604";
Chr1	Cufflinks	exon	26172917	26173839	.	+	.	gene_id "XLOC_003686"; transcript_id "TCONS_00005482"; exon_number "5"; gene_name "AT1G69580"; oId "CUFF.4902.1"; nearest_ref "AT1G69580.2"; class_code "j"; tss_id "TSS4604";
Chr1	Cufflinks	exon	26171943	26172301	.	+	.	gene_id "XLOC_003686"; transcript_id "TCONS_00017964"; exon_number "1"; gene_name "AT1G69580"; oId "CUFF.10309.4"; nearest_ref "AT1G69580.2"; class_code "j"; tss_id "TSS4604";
Chr1	Cufflinks	exon	26172392	26172468	.	+	.	gene_id "XLOC_003686"; transcript_id "TCONS_00017964"; exon_number "2"; gene_name "AT1G69580"; oId "CUFF.10309.4"; nearest_ref "AT1G69580.2"; class_code "j"; tss_id "TSS4604";
Chr1	Cufflinks	exon	26172558	26172606	.	+	.	gene_id "XLOC_003686"; transcript_id "TCONS_00017964"; exon_number "3"; gene_name "AT1G69580"; oId "CUFF.10309.4"; nearest_ref "AT1G69580.2"; class_code "j"; tss_id "TSS4604";
Chr1	Cufflinks	exon	26172735	26172834	.	+	.	gene_id "XLOC_003686"; transcript_id "TCONS_00017964"; exon_number "4"; gene_name "AT1G69580"; oId "CUFF.10309.4"; nearest_ref "AT1G69580.2"; class_code "j"; tss_id "TSS4604";
Chr1	Cufflinks	exon	26172917	26173879	.	+	.	gene_id "XLOC_003686"; transcript_id "TCONS_00017964"; exon_number "5"; gene_name "AT1G69580"; oId "CUFF.10309.4"; nearest_ref "AT1G69580.2"; class_code "j"; tss_id "TSS4604";
Chr1	Cufflinks	exon	26171943	26172301	.	+	.	gene_id "XLOC_003686"; transcript_id "TCONS_00017963"; exon_number "1"; gene_name "AT1G69580"; oId "CUFF.10309.3"; nearest_ref "AT1G69580.2"; class_code "j"; tss_id "TSS4604";
Chr1	Cufflinks	exon	26172392	26172834	.	+	.	gene_id "XLOC_003686"; transcript_id "TCONS_00017963"; exon_number "2"; gene_name "AT1G69580"; oId "CUFF.10309.3"; nearest_ref "AT1G69580.2"; class_code "j"; tss_id "TSS4604";
Chr1	Cufflinks	exon	26172917	26172986	.	+	.	gene_id "XLOC_003686"; transcript_id "TCONS_00017963"; exon_number "3"; gene_name "AT1G69580"; oId "CUFF.10309.3"; nearest_ref "AT1G69580.2"; class_code "j"; tss_id "TSS4604";
Chr1	Cufflinks	exon	26173073	26173879	.	+	.	gene_id "XLOC_003686"; transcript_id "TCONS_00017963"; exon_number "4"; gene_name "AT1G69580"; oId "CUFF.10309.3"; nearest_ref "AT1G69580.2"; class_code "j"; tss_id "TSS4604";
Chr1	Cufflinks	exon	26172684	26173761	.	+	.	gene_id "XLOC_003686"; transcript_id "TCONS_00013815"; exon_number "1"; gene_name "AT1G69580"; oId "CUFF.11270.3"; nearest_ref "AT1G69580.2"; class_code "e"; tss_id "TSS4605";
Chr1	Cufflinks	exon	26178042	26178925	.	+	.	gene_id "XLOC_003687"; transcript_id "TCONS_00005483"; exon_number "1"; gene_name "CLE45"; oId "AT1G69588.1"; nearest_ref "AT1G69588.1"; class_code "="; tss_id "TSS4606"; p_id "P3590";
Chr1	Cufflinks	exon	26182470	26183198	.	+	.	gene_id "XLOC_003688"; transcript_id "TCONS_00005484"; exon_number "1"; gene_name "ZFHD1"; oId "AT1G69600.1"; nearest_ref "AT1G69600.1"; class_code "="; tss_id "TSS4607"; p_id "P3591";
Chr1	Cufflinks	exon	26186648	26187108	.	+	.	gene_id "XLOC_003689"; transcript_id "TCONS_00005486"; exon_number "1"; gene_name "AT1G69610"; oId "CUFF.4905.2"; nearest_ref "AT1G69610.1"; class_code "j"; tss_id "TSS4608";
Chr1	Cufflinks	exon	26187204	26188058	.	+	.	gene_id "XLOC_003689"; transcript_id "TCONS_00005486"; exon_number "2"; gene_name "AT1G69610"; oId "CUFF.4905.2"; nearest_ref "AT1G69610.1"; class_code "j"; tss_id "TSS4608";
Chr1	Cufflinks	exon	26188288	26188996	.	+	.	gene_id "XLOC_003689"; transcript_id "TCONS_00005486"; exon_number "3"; gene_name "AT1G69610"; oId "CUFF.4905.2"; nearest_ref "AT1G69610.1"; class_code "j"; tss_id "TSS4608";
Chr1	Cufflinks	exon	26189089	26189489	.	+	.	gene_id "XLOC_003689"; transcript_id "TCONS_00005486"; exon_number "4"; gene_name "AT1G69610"; oId "CUFF.4905.2"; nearest_ref "AT1G69610.1"; class_code "j"; tss_id "TSS4608";
Chr1	Cufflinks	exon	26186648	26187108	.	+	.	gene_id "XLOC_003689"; transcript_id "TCONS_00005485"; exon_number "1"; gene_name "AT1G69610"; oId "CUFF.4905.1"; nearest_ref "AT1G69610.1"; class_code "j"; tss_id "TSS4608";
Chr1	Cufflinks	exon	26187193	26188058	.	+	.	gene_id "XLOC_003689"; transcript_id "TCONS_00005485"; exon_number "2"; gene_name "AT1G69610"; oId "CUFF.4905.1"; nearest_ref "AT1G69610.1"; class_code "j"; tss_id "TSS4608";
Chr1	Cufflinks	exon	26188288	26188689	.	+	.	gene_id "XLOC_003689"; transcript_id "TCONS_00005485"; exon_number "3"; gene_name "AT1G69610"; oId "CUFF.4905.1"; nearest_ref "AT1G69610.1"; class_code "j"; tss_id "TSS4608";
Chr1	Cufflinks	exon	26188770	26189489	.	+	.	gene_id "XLOC_003689"; transcript_id "TCONS_00005485"; exon_number "4"; gene_name "AT1G69610"; oId "CUFF.4905.1"; nearest_ref "AT1G69610.1"; class_code "j"; tss_id "TSS4608";
Chr1	Cufflinks	exon	26186734	26188058	.	+	.	gene_id "XLOC_003689"; transcript_id "TCONS_00016035"; exon_number "1"; gene_name "AT1G69610"; oId "CUFF.10997.1"; nearest_ref "AT1G69610.1"; class_code "j"; tss_id "TSS4608";
Chr1	Cufflinks	exon	26188288	26188996	.	+	.	gene_id "XLOC_003689"; transcript_id "TCONS_00016035"; exon_number "2"; gene_name "AT1G69610"; oId "CUFF.10997.1"; nearest_ref "AT1G69610.1"; class_code "j"; tss_id "TSS4608";
Chr1	Cufflinks	exon	26189089	26189489	.	+	.	gene_id "XLOC_003689"; transcript_id "TCONS_00016035"; exon_number "3"; gene_name "AT1G69610"; oId "CUFF.10997.1"; nearest_ref "AT1G69610.1"; class_code "j"; tss_id "TSS4608";
Chr1	Cufflinks	exon	26186786	26187108	.	+	.	gene_id "XLOC_003689"; transcript_id "TCONS_00013816"; exon_number "1"; gene_name "AT1G69610"; oId "CUFF.11272.1"; nearest_ref "AT1G69610.1"; class_code "j"; tss_id "TSS4609";
Chr1	Cufflinks	exon	26187193	26188060	.	+	.	gene_id "XLOC_003689"; transcript_id "TCONS_00013816"; exon_number "2"; gene_name "AT1G69610"; oId "CUFF.11272.1"; nearest_ref "AT1G69610.1"; class_code "j"; tss_id "TSS4609";
Chr1	Cufflinks	exon	26188290	26188689	.	+	.	gene_id "XLOC_003689"; transcript_id "TCONS_00013816"; exon_number "3"; gene_name "AT1G69610"; oId "CUFF.11272.1"; nearest_ref "AT1G69610.1"; class_code "j"; tss_id "TSS4609";
Chr1	Cufflinks	exon	26188770	26189478	.	+	.	gene_id "XLOC_003689"; transcript_id "TCONS_00013816"; exon_number "4"; gene_name "AT1G69610"; oId "CUFF.11272.1"; nearest_ref "AT1G69610.1"; class_code "j"; tss_id "TSS4609";
Chr1	Cufflinks	exon	26186954	26187108	.	+	.	gene_id "XLOC_003689"; transcript_id "TCONS_00005487"; exon_number "1"; gene_name "AT1G69610"; oId "AT1G69610.1"; nearest_ref "AT1G69610.1"; class_code "="; tss_id "TSS4610"; p_id "P3592";
Chr1	Cufflinks	exon	26187193	26188058	.	+	.	gene_id "XLOC_003689"; transcript_id "TCONS_00005487"; exon_number "2"; gene_name "AT1G69610"; oId "AT1G69610.1"; nearest_ref "AT1G69610.1"; class_code "="; tss_id "TSS4610"; p_id "P3592";
Chr1	Cufflinks	exon	26188288	26188689	.	+	.	gene_id "XLOC_003689"; transcript_id "TCONS_00005487"; exon_number "3"; gene_name "AT1G69610"; oId "AT1G69610.1"; nearest_ref "AT1G69610.1"; class_code "="; tss_id "TSS4610"; p_id "P3592";
Chr1	Cufflinks	exon	26188770	26188996	.	+	.	gene_id "XLOC_003689"; transcript_id "TCONS_00005487"; exon_number "4"; gene_name "AT1G69610"; oId "AT1G69610.1"; nearest_ref "AT1G69610.1"; class_code "="; tss_id "TSS4610"; p_id "P3592";
Chr1	Cufflinks	exon	26189089	26189489	.	+	.	gene_id "XLOC_003689"; transcript_id "TCONS_00005487"; exon_number "5"; gene_name "AT1G69610"; oId "AT1G69610.1"; nearest_ref "AT1G69610.1"; class_code "="; tss_id "TSS4610"; p_id "P3592";
Chr1	Cufflinks	exon	26189836	26189978	.	+	.	gene_id "XLOC_003690"; transcript_id "TCONS_00005488"; exon_number "1"; gene_name "RPL34"; oId "AT1G69620.1"; nearest_ref "AT1G69620.1"; class_code "="; tss_id "TSS4611"; p_id "P3593";
Chr1	Cufflinks	exon	26190077	26190156	.	+	.	gene_id "XLOC_003690"; transcript_id "TCONS_00005488"; exon_number "2"; gene_name "RPL34"; oId "AT1G69620.1"; nearest_ref "AT1G69620.1"; class_code "="; tss_id "TSS4611"; p_id "P3593";
Chr1	Cufflinks	exon	26190797	26190906	.	+	.	gene_id "XLOC_003690"; transcript_id "TCONS_00005488"; exon_number "3"; gene_name "RPL34"; oId "AT1G69620.1"; nearest_ref "AT1G69620.1"; class_code "="; tss_id "TSS4611"; p_id "P3593";
Chr1	Cufflinks	exon	26190991	26191323	.	+	.	gene_id "XLOC_003690"; transcript_id "TCONS_00005488"; exon_number "4"; gene_name "RPL34"; oId "AT1G69620.1"; nearest_ref "AT1G69620.1"; class_code "="; tss_id "TSS4611"; p_id "P3593";
Chr1	Cufflinks	exon	26204805	26205031	.	+	.	gene_id "XLOC_003691"; transcript_id "TCONS_00005489"; exon_number "1"; gene_name "AT1G69680"; oId "AT1G69680.1"; nearest_ref "AT1G69680.1"; class_code "="; tss_id "TSS4612"; p_id "P3594";
Chr1	Cufflinks	exon	26205142	26205222	.	+	.	gene_id "XLOC_003691"; transcript_id "TCONS_00005489"; exon_number "2"; gene_name "AT1G69680"; oId "AT1G69680.1"; nearest_ref "AT1G69680.1"; class_code "="; tss_id "TSS4612"; p_id "P3594";
Chr1	Cufflinks	exon	26205302	26205337	.	+	.	gene_id "XLOC_003691"; transcript_id "TCONS_00005489"; exon_number "3"; gene_name "AT1G69680"; oId "AT1G69680.1"; nearest_ref "AT1G69680.1"; class_code "="; tss_id "TSS4612"; p_id "P3594";
Chr1	Cufflinks	exon	26205437	26205574	.	+	.	gene_id "XLOC_003691"; transcript_id "TCONS_00005489"; exon_number "4"; gene_name "AT1G69680"; oId "AT1G69680.1"; nearest_ref "AT1G69680.1"; class_code "="; tss_id "TSS4612"; p_id "P3594";
Chr1	Cufflinks	exon	26205885	26205971	.	+	.	gene_id "XLOC_003691"; transcript_id "TCONS_00005489"; exon_number "5"; gene_name "AT1G69680"; oId "AT1G69680.1"; nearest_ref "AT1G69680.1"; class_code "="; tss_id "TSS4612"; p_id "P3594";
Chr1	Cufflinks	exon	26206051	26206098	.	+	.	gene_id "XLOC_003691"; transcript_id "TCONS_00005489"; exon_number "6"; gene_name "AT1G69680"; oId "AT1G69680.1"; nearest_ref "AT1G69680.1"; class_code "="; tss_id "TSS4612"; p_id "P3594";
Chr1	Cufflinks	exon	26206186	26206262	.	+	.	gene_id "XLOC_003691"; transcript_id "TCONS_00005489"; exon_number "7"; gene_name "AT1G69680"; oId "AT1G69680.1"; nearest_ref "AT1G69680.1"; class_code "="; tss_id "TSS4612"; p_id "P3594";
Chr1	Cufflinks	exon	26206421	26206928	.	+	.	gene_id "XLOC_003691"; transcript_id "TCONS_00005489"; exon_number "8"; gene_name "AT1G69680"; oId "AT1G69680.1"; nearest_ref "AT1G69680.1"; class_code "="; tss_id "TSS4612"; p_id "P3594";
Chr1	Cufflinks	exon	26204805	26205031	.	+	.	gene_id "XLOC_003691"; transcript_id "TCONS_00016036"; exon_number "1"; gene_name "AT1G69680"; oId "CUFF.11019.2"; nearest_ref "AT1G69680.1"; class_code "j"; tss_id "TSS4612";
Chr1	Cufflinks	exon	26205142	26205222	.	+	.	gene_id "XLOC_003691"; transcript_id "TCONS_00016036"; exon_number "2"; gene_name "AT1G69680"; oId "CUFF.11019.2"; nearest_ref "AT1G69680.1"; class_code "j"; tss_id "TSS4612";
Chr1	Cufflinks	exon	26205302	26205574	.	+	.	gene_id "XLOC_003691"; transcript_id "TCONS_00016036"; exon_number "3"; gene_name "AT1G69680"; oId "CUFF.11019.2"; nearest_ref "AT1G69680.1"; class_code "j"; tss_id "TSS4612";
Chr1	Cufflinks	exon	26205883	26205971	.	+	.	gene_id "XLOC_003691"; transcript_id "TCONS_00016036"; exon_number "4"; gene_name "AT1G69680"; oId "CUFF.11019.2"; nearest_ref "AT1G69680.1"; class_code "j"; tss_id "TSS4612";
Chr1	Cufflinks	exon	26206051	26206098	.	+	.	gene_id "XLOC_003691"; transcript_id "TCONS_00016036"; exon_number "5"; gene_name "AT1G69680"; oId "CUFF.11019.2"; nearest_ref "AT1G69680.1"; class_code "j"; tss_id "TSS4612";
Chr1	Cufflinks	exon	26206186	26206262	.	+	.	gene_id "XLOC_003691"; transcript_id "TCONS_00016036"; exon_number "6"; gene_name "AT1G69680"; oId "CUFF.11019.2"; nearest_ref "AT1G69680.1"; class_code "j"; tss_id "TSS4612";
Chr1	Cufflinks	exon	26206421	26206970	.	+	.	gene_id "XLOC_003691"; transcript_id "TCONS_00016036"; exon_number "7"; gene_name "AT1G69680"; oId "CUFF.11019.2"; nearest_ref "AT1G69680.1"; class_code "j"; tss_id "TSS4612";
Chr1	Cufflinks	exon	26204805	26205031	.	+	.	gene_id "XLOC_003691"; transcript_id "TCONS_00005491"; exon_number "1"; gene_name "AT1G69680"; oId "CUFF.4908.3"; nearest_ref "AT1G69680.1"; class_code "j"; tss_id "TSS4612";
Chr1	Cufflinks	exon	26205142	26205222	.	+	.	gene_id "XLOC_003691"; transcript_id "TCONS_00005491"; exon_number "2"; gene_name "AT1G69680"; oId "CUFF.4908.3"; nearest_ref "AT1G69680.1"; class_code "j"; tss_id "TSS4612";
Chr1	Cufflinks	exon	26205302	26205574	.	+	.	gene_id "XLOC_003691"; transcript_id "TCONS_00005491"; exon_number "3"; gene_name "AT1G69680"; oId "CUFF.4908.3"; nearest_ref "AT1G69680.1"; class_code "j"; tss_id "TSS4612";
Chr1	Cufflinks	exon	26205885	26206098	.	+	.	gene_id "XLOC_003691"; transcript_id "TCONS_00005491"; exon_number "4"; gene_name "AT1G69680"; oId "CUFF.4908.3"; nearest_ref "AT1G69680.1"; class_code "j"; tss_id "TSS4612";
Chr1	Cufflinks	exon	26206186	26206262	.	+	.	gene_id "XLOC_003691"; transcript_id "TCONS_00005491"; exon_number "5"; gene_name "AT1G69680"; oId "CUFF.4908.3"; nearest_ref "AT1G69680.1"; class_code "j"; tss_id "TSS4612";
Chr1	Cufflinks	exon	26206421	26207038	.	+	.	gene_id "XLOC_003691"; transcript_id "TCONS_00005491"; exon_number "6"; gene_name "AT1G69680"; oId "CUFF.4908.3"; nearest_ref "AT1G69680.1"; class_code "j"; tss_id "TSS4612";
Chr1	Cufflinks	exon	26204805	26205031	.	+	.	gene_id "XLOC_003691"; transcript_id "TCONS_00005490"; exon_number "1"; gene_name "AT1G69680"; oId "CUFF.4908.2"; nearest_ref "AT1G69680.1"; class_code "j"; tss_id "TSS4612";
Chr1	Cufflinks	exon	26205142	26205223	.	+	.	gene_id "XLOC_003691"; transcript_id "TCONS_00005490"; exon_number "2"; gene_name "AT1G69680"; oId "CUFF.4908.2"; nearest_ref "AT1G69680.1"; class_code "j"; tss_id "TSS4612";
Chr1	Cufflinks	exon	26205302	26205337	.	+	.	gene_id "XLOC_003691"; transcript_id "TCONS_00005490"; exon_number "3"; gene_name "AT1G69680"; oId "CUFF.4908.2"; nearest_ref "AT1G69680.1"; class_code "j"; tss_id "TSS4612";
Chr1	Cufflinks	exon	26205437	26205574	.	+	.	gene_id "XLOC_003691"; transcript_id "TCONS_00005490"; exon_number "4"; gene_name "AT1G69680"; oId "CUFF.4908.2"; nearest_ref "AT1G69680.1"; class_code "j"; tss_id "TSS4612";
Chr1	Cufflinks	exon	26205885	26205971	.	+	.	gene_id "XLOC_003691"; transcript_id "TCONS_00005490"; exon_number "5"; gene_name "AT1G69680"; oId "CUFF.4908.2"; nearest_ref "AT1G69680.1"; class_code "j"; tss_id "TSS4612";
Chr1	Cufflinks	exon	26206051	26206098	.	+	.	gene_id "XLOC_003691"; transcript_id "TCONS_00005490"; exon_number "6"; gene_name "AT1G69680"; oId "CUFF.4908.2"; nearest_ref "AT1G69680.1"; class_code "j"; tss_id "TSS4612";
Chr1	Cufflinks	exon	26206186	26206262	.	+	.	gene_id "XLOC_003691"; transcript_id "TCONS_00005490"; exon_number "7"; gene_name "AT1G69680"; oId "CUFF.4908.2"; nearest_ref "AT1G69680.1"; class_code "j"; tss_id "TSS4612";
Chr1	Cufflinks	exon	26206421	26207038	.	+	.	gene_id "XLOC_003691"; transcript_id "TCONS_00005490"; exon_number "8"; gene_name "AT1G69680"; oId "CUFF.4908.2"; nearest_ref "AT1G69680.1"; class_code "j"; tss_id "TSS4612";
Chr1	Cufflinks	exon	26216224	26217851	.	+	.	gene_id "XLOC_003692"; transcript_id "TCONS_00005492"; exon_number "1"; gene_name "TCP15"; oId "AT1G69690.1"; nearest_ref "AT1G69690.1"; class_code "="; tss_id "TSS4613"; p_id "P3595";
Chr1	Cufflinks	exon	26220238	26220404	.	+	.	gene_id "XLOC_003693"; transcript_id "TCONS_00005493"; exon_number "1"; gene_name "ATHVA22C"; oId "AT1G69700.1"; nearest_ref "AT1G69700.1"; class_code "="; tss_id "TSS4614"; p_id "P3596";
Chr1	Cufflinks	exon	26220650	26220676	.	+	.	gene_id "XLOC_003693"; transcript_id "TCONS_00005493"; exon_number "2"; gene_name "ATHVA22C"; oId "AT1G69700.1"; nearest_ref "AT1G69700.1"; class_code "="; tss_id "TSS4614"; p_id "P3596";
Chr1	Cufflinks	exon	26221037	26221159	.	+	.	gene_id "XLOC_003693"; transcript_id "TCONS_00005493"; exon_number "3"; gene_name "ATHVA22C"; oId "AT1G69700.1"; nearest_ref "AT1G69700.1"; class_code "="; tss_id "TSS4614"; p_id "P3596";
Chr1	Cufflinks	exon	26221241	26221499	.	+	.	gene_id "XLOC_003693"; transcript_id "TCONS_00005493"; exon_number "4"; gene_name "ATHVA22C"; oId "AT1G69700.1"; nearest_ref "AT1G69700.1"; class_code "="; tss_id "TSS4614"; p_id "P3596";
Chr1	Cufflinks	exon	26221586	26221825	.	+	.	gene_id "XLOC_003693"; transcript_id "TCONS_00005493"; exon_number "5"; gene_name "ATHVA22C"; oId "AT1G69700.1"; nearest_ref "AT1G69700.1"; class_code "="; tss_id "TSS4614"; p_id "P3596";
Chr1	Cufflinks	exon	26221932	26222345	.	+	.	gene_id "XLOC_003694"; transcript_id "TCONS_00005494"; exon_number "1"; gene_name "AT1G69710"; oId "CUFF.4912.1"; nearest_ref "AT1G69710.1"; class_code "j"; tss_id "TSS4615";
Chr1	Cufflinks	exon	26222491	26222556	.	+	.	gene_id "XLOC_003694"; transcript_id "TCONS_00005494"; exon_number "2"; gene_name "AT1G69710"; oId "CUFF.4912.1"; nearest_ref "AT1G69710.1"; class_code "j"; tss_id "TSS4615";
Chr1	Cufflinks	exon	26222775	26222861	.	+	.	gene_id "XLOC_003694"; transcript_id "TCONS_00005494"; exon_number "3"; gene_name "AT1G69710"; oId "CUFF.4912.1"; nearest_ref "AT1G69710.1"; class_code "j"; tss_id "TSS4615";
Chr1	Cufflinks	exon	26222960	26223335	.	+	.	gene_id "XLOC_003694"; transcript_id "TCONS_00005494"; exon_number "4"; gene_name "AT1G69710"; oId "CUFF.4912.1"; nearest_ref "AT1G69710.1"; class_code "j"; tss_id "TSS4615";
Chr1	Cufflinks	exon	26223422	26223586	.	+	.	gene_id "XLOC_003694"; transcript_id "TCONS_00005494"; exon_number "5"; gene_name "AT1G69710"; oId "CUFF.4912.1"; nearest_ref "AT1G69710.1"; class_code "j"; tss_id "TSS4615";
Chr1	Cufflinks	exon	26223659	26225743	.	+	.	gene_id "XLOC_003694"; transcript_id "TCONS_00005494"; exon_number "6"; gene_name "AT1G69710"; oId "CUFF.4912.1"; nearest_ref "AT1G69710.1"; class_code "j"; tss_id "TSS4615";
Chr1	Cufflinks	exon	26225833	26225979	.	+	.	gene_id "XLOC_003694"; transcript_id "TCONS_00005494"; exon_number "7"; gene_name "AT1G69710"; oId "CUFF.4912.1"; nearest_ref "AT1G69710.1"; class_code "j"; tss_id "TSS4615";
Chr1	Cufflinks	exon	26226058	26226350	.	+	.	gene_id "XLOC_003694"; transcript_id "TCONS_00005494"; exon_number "8"; gene_name "AT1G69710"; oId "CUFF.4912.1"; nearest_ref "AT1G69710.1"; class_code "j"; tss_id "TSS4615";
Chr1	Cufflinks	exon	26226440	26226652	.	+	.	gene_id "XLOC_003694"; transcript_id "TCONS_00005494"; exon_number "9"; gene_name "AT1G69710"; oId "CUFF.4912.1"; nearest_ref "AT1G69710.1"; class_code "j"; tss_id "TSS4615";
Chr1	Cufflinks	exon	26222072	26222556	.	+	.	gene_id "XLOC_003694"; transcript_id "TCONS_00016037"; exon_number "1"; gene_name "AT1G69710"; oId "CUFF.11024.2"; nearest_ref "AT1G69710.1"; class_code "j"; tss_id "TSS4616";
Chr1	Cufflinks	exon	26222775	26222861	.	+	.	gene_id "XLOC_003694"; transcript_id "TCONS_00016037"; exon_number "2"; gene_name "AT1G69710"; oId "CUFF.11024.2"; nearest_ref "AT1G69710.1"; class_code "j"; tss_id "TSS4616";
Chr1	Cufflinks	exon	26222960	26223049	.	+	.	gene_id "XLOC_003694"; transcript_id "TCONS_00016037"; exon_number "3"; gene_name "AT1G69710"; oId "CUFF.11024.2"; nearest_ref "AT1G69710.1"; class_code "j"; tss_id "TSS4616";
Chr1	Cufflinks	exon	26223255	26223335	.	+	.	gene_id "XLOC_003694"; transcript_id "TCONS_00016037"; exon_number "4"; gene_name "AT1G69710"; oId "CUFF.11024.2"; nearest_ref "AT1G69710.1"; class_code "j"; tss_id "TSS4616";
Chr1	Cufflinks	exon	26223422	26223586	.	+	.	gene_id "XLOC_003694"; transcript_id "TCONS_00016037"; exon_number "5"; gene_name "AT1G69710"; oId "CUFF.11024.2"; nearest_ref "AT1G69710.1"; class_code "j"; tss_id "TSS4616";
Chr1	Cufflinks	exon	26223659	26225743	.	+	.	gene_id "XLOC_003694"; transcript_id "TCONS_00016037"; exon_number "6"; gene_name "AT1G69710"; oId "CUFF.11024.2"; nearest_ref "AT1G69710.1"; class_code "j"; tss_id "TSS4616";
Chr1	Cufflinks	exon	26225833	26225979	.	+	.	gene_id "XLOC_003694"; transcript_id "TCONS_00016037"; exon_number "7"; gene_name "AT1G69710"; oId "CUFF.11024.2"; nearest_ref "AT1G69710.1"; class_code "j"; tss_id "TSS4616";
Chr1	Cufflinks	exon	26226058	26226350	.	+	.	gene_id "XLOC_003694"; transcript_id "TCONS_00016037"; exon_number "8"; gene_name "AT1G69710"; oId "CUFF.11024.2"; nearest_ref "AT1G69710.1"; class_code "j"; tss_id "TSS4616";
Chr1	Cufflinks	exon	26226440	26226652	.	+	.	gene_id "XLOC_003694"; transcript_id "TCONS_00016037"; exon_number "9"; gene_name "AT1G69710"; oId "CUFF.11024.2"; nearest_ref "AT1G69710.1"; class_code "j"; tss_id "TSS4616";
Chr1	Cufflinks	exon	26222072	26222345	.	+	.	gene_id "XLOC_003694"; transcript_id "TCONS_00005495"; exon_number "1"; gene_name "AT1G69710"; oId "AT1G69710.1"; nearest_ref "AT1G69710.1"; class_code "="; tss_id "TSS4616"; p_id "P3597";
Chr1	Cufflinks	exon	26222491	26222556	.	+	.	gene_id "XLOC_003694"; transcript_id "TCONS_00005495"; exon_number "2"; gene_name "AT1G69710"; oId "AT1G69710.1"; nearest_ref "AT1G69710.1"; class_code "="; tss_id "TSS4616"; p_id "P3597";
Chr1	Cufflinks	exon	26222775	26222861	.	+	.	gene_id "XLOC_003694"; transcript_id "TCONS_00005495"; exon_number "3"; gene_name "AT1G69710"; oId "AT1G69710.1"; nearest_ref "AT1G69710.1"; class_code "="; tss_id "TSS4616"; p_id "P3597";
Chr1	Cufflinks	exon	26222960	26223049	.	+	.	gene_id "XLOC_003694"; transcript_id "TCONS_00005495"; exon_number "4"; gene_name "AT1G69710"; oId "AT1G69710.1"; nearest_ref "AT1G69710.1"; class_code "="; tss_id "TSS4616"; p_id "P3597";
Chr1	Cufflinks	exon	26223255	26223335	.	+	.	gene_id "XLOC_003694"; transcript_id "TCONS_00005495"; exon_number "5"; gene_name "AT1G69710"; oId "AT1G69710.1"; nearest_ref "AT1G69710.1"; class_code "="; tss_id "TSS4616"; p_id "P3597";
Chr1	Cufflinks	exon	26223422	26223586	.	+	.	gene_id "XLOC_003694"; transcript_id "TCONS_00005495"; exon_number "6"; gene_name "AT1G69710"; oId "AT1G69710.1"; nearest_ref "AT1G69710.1"; class_code "="; tss_id "TSS4616"; p_id "P3597";
Chr1	Cufflinks	exon	26223659	26225743	.	+	.	gene_id "XLOC_003694"; transcript_id "TCONS_00005495"; exon_number "7"; gene_name "AT1G69710"; oId "AT1G69710.1"; nearest_ref "AT1G69710.1"; class_code "="; tss_id "TSS4616"; p_id "P3597";
Chr1	Cufflinks	exon	26225833	26225979	.	+	.	gene_id "XLOC_003694"; transcript_id "TCONS_00005495"; exon_number "8"; gene_name "AT1G69710"; oId "AT1G69710.1"; nearest_ref "AT1G69710.1"; class_code "="; tss_id "TSS4616"; p_id "P3597";
Chr1	Cufflinks	exon	26226058	26226350	.	+	.	gene_id "XLOC_003694"; transcript_id "TCONS_00005495"; exon_number "9"; gene_name "AT1G69710"; oId "AT1G69710.1"; nearest_ref "AT1G69710.1"; class_code "="; tss_id "TSS4616"; p_id "P3597";
Chr1	Cufflinks	exon	26226440	26226652	.	+	.	gene_id "XLOC_003694"; transcript_id "TCONS_00005495"; exon_number "10"; gene_name "AT1G69710"; oId "AT1G69710.1"; nearest_ref "AT1G69710.1"; class_code "="; tss_id "TSS4616"; p_id "P3597";
Chr1	Cufflinks	exon	26226866	26226957	.	+	.	gene_id "XLOC_003695"; transcript_id "TCONS_00005497"; exon_number "1"; gene_name "HO3"; oId "AT1G69720.2"; nearest_ref "AT1G69720.2"; class_code "="; tss_id "TSS4617"; p_id "P3598";
Chr1	Cufflinks	exon	26227174	26227610	.	+	.	gene_id "XLOC_003695"; transcript_id "TCONS_00005497"; exon_number "2"; gene_name "HO3"; oId "AT1G69720.2"; nearest_ref "AT1G69720.2"; class_code "="; tss_id "TSS4617"; p_id "P3598";
Chr1	Cufflinks	exon	26227840	26228063	.	+	.	gene_id "XLOC_003695"; transcript_id "TCONS_00005497"; exon_number "3"; gene_name "HO3"; oId "AT1G69720.2"; nearest_ref "AT1G69720.2"; class_code "="; tss_id "TSS4617"; p_id "P3598";
Chr1	Cufflinks	exon	26228138	26228253	.	+	.	gene_id "XLOC_003695"; transcript_id "TCONS_00005497"; exon_number "4"; gene_name "HO3"; oId "AT1G69720.2"; nearest_ref "AT1G69720.2"; class_code "="; tss_id "TSS4617"; p_id "P3598";
Chr1	Cufflinks	exon	26228327	26228580	.	+	.	gene_id "XLOC_003695"; transcript_id "TCONS_00005497"; exon_number "5"; gene_name "HO3"; oId "AT1G69720.2"; nearest_ref "AT1G69720.2"; class_code "="; tss_id "TSS4617"; p_id "P3598";
Chr1	Cufflinks	exon	26226866	26226957	.	+	.	gene_id "XLOC_003695"; transcript_id "TCONS_00005496"; exon_number "1"; gene_name "HO3"; oId "AT1G69720.1"; nearest_ref "AT1G69720.1"; class_code "="; tss_id "TSS4617"; p_id "P3599";
Chr1	Cufflinks	exon	26227174	26227610	.	+	.	gene_id "XLOC_003695"; transcript_id "TCONS_00005496"; exon_number "2"; gene_name "HO3"; oId "AT1G69720.1"; nearest_ref "AT1G69720.1"; class_code "="; tss_id "TSS4617"; p_id "P3599";
Chr1	Cufflinks	exon	26227840	26228063	.	+	.	gene_id "XLOC_003695"; transcript_id "TCONS_00005496"; exon_number "3"; gene_name "HO3"; oId "AT1G69720.1"; nearest_ref "AT1G69720.1"; class_code "="; tss_id "TSS4617"; p_id "P3599";
Chr1	Cufflinks	exon	26228146	26228253	.	+	.	gene_id "XLOC_003695"; transcript_id "TCONS_00005496"; exon_number "4"; gene_name "HO3"; oId "AT1G69720.1"; nearest_ref "AT1G69720.1"; class_code "="; tss_id "TSS4617"; p_id "P3599";
Chr1	Cufflinks	exon	26228327	26228580	.	+	.	gene_id "XLOC_003695"; transcript_id "TCONS_00005496"; exon_number "5"; gene_name "HO3"; oId "AT1G69720.1"; nearest_ref "AT1G69720.1"; class_code "="; tss_id "TSS4617"; p_id "P3599";
Chr1	Cufflinks	exon	26231804	26231936	.	+	.	gene_id "XLOC_003696"; transcript_id "TCONS_00005498"; exon_number "1"; gene_name "HEMB1"; oId "AT1G69740.1"; nearest_ref "AT1G69740.1"; class_code "="; tss_id "TSS4618"; p_id "P3600";
Chr1	Cufflinks	exon	26232193	26232502	.	+	.	gene_id "XLOC_003696"; transcript_id "TCONS_00005498"; exon_number "2"; gene_name "HEMB1"; oId "AT1G69740.1"; nearest_ref "AT1G69740.1"; class_code "="; tss_id "TSS4618"; p_id "P3600";
Chr1	Cufflinks	exon	26232910	26233021	.	+	.	gene_id "XLOC_003696"; transcript_id "TCONS_00005498"; exon_number "3"; gene_name "HEMB1"; oId "AT1G69740.1"; nearest_ref "AT1G69740.1"; class_code "="; tss_id "TSS4618"; p_id "P3600";
Chr1	Cufflinks	exon	26233106	26233179	.	+	.	gene_id "XLOC_003696"; transcript_id "TCONS_00005498"; exon_number "4"; gene_name "HEMB1"; oId "AT1G69740.1"; nearest_ref "AT1G69740.1"; class_code "="; tss_id "TSS4618"; p_id "P3600";
Chr1	Cufflinks	exon	26233260	26233328	.	+	.	gene_id "XLOC_003696"; transcript_id "TCONS_00005498"; exon_number "5"; gene_name "HEMB1"; oId "AT1G69740.1"; nearest_ref "AT1G69740.1"; class_code "="; tss_id "TSS4618"; p_id "P3600";
Chr1	Cufflinks	exon	26233411	26233494	.	+	.	gene_id "XLOC_003696"; transcript_id "TCONS_00005498"; exon_number "6"; gene_name "HEMB1"; oId "AT1G69740.1"; nearest_ref "AT1G69740.1"; class_code "="; tss_id "TSS4618"; p_id "P3600";
Chr1	Cufflinks	exon	26233587	26233656	.	+	.	gene_id "XLOC_003696"; transcript_id "TCONS_00005498"; exon_number "7"; gene_name "HEMB1"; oId "AT1G69740.1"; nearest_ref "AT1G69740.1"; class_code "="; tss_id "TSS4618"; p_id "P3600";
Chr1	Cufflinks	exon	26233727	26233782	.	+	.	gene_id "XLOC_003696"; transcript_id "TCONS_00005498"; exon_number "8"; gene_name "HEMB1"; oId "AT1G69740.1"; nearest_ref "AT1G69740.1"; class_code "="; tss_id "TSS4618"; p_id "P3600";
Chr1	Cufflinks	exon	26233870	26233991	.	+	.	gene_id "XLOC_003696"; transcript_id "TCONS_00005498"; exon_number "9"; gene_name "HEMB1"; oId "AT1G69740.1"; nearest_ref "AT1G69740.1"; class_code "="; tss_id "TSS4618"; p_id "P3600";
Chr1	Cufflinks	exon	26234069	26234140	.	+	.	gene_id "XLOC_003696"; transcript_id "TCONS_00005498"; exon_number "10"; gene_name "HEMB1"; oId "AT1G69740.1"; nearest_ref "AT1G69740.1"; class_code "="; tss_id "TSS4618"; p_id "P3600";
Chr1	Cufflinks	exon	26234226	26234307	.	+	.	gene_id "XLOC_003696"; transcript_id "TCONS_00005498"; exon_number "11"; gene_name "HEMB1"; oId "AT1G69740.1"; nearest_ref "AT1G69740.1"; class_code "="; tss_id "TSS4618"; p_id "P3600";
Chr1	Cufflinks	exon	26234380	26234457	.	+	.	gene_id "XLOC_003696"; transcript_id "TCONS_00005498"; exon_number "12"; gene_name "HEMB1"; oId "AT1G69740.1"; nearest_ref "AT1G69740.1"; class_code "="; tss_id "TSS4618"; p_id "P3600";
Chr1	Cufflinks	exon	26234546	26234963	.	+	.	gene_id "XLOC_003696"; transcript_id "TCONS_00005498"; exon_number "13"; gene_name "HEMB1"; oId "AT1G69740.1"; nearest_ref "AT1G69740.1"; class_code "="; tss_id "TSS4618"; p_id "P3600";
Chr1	Cufflinks	exon	26231905	26231936	.	+	.	gene_id "XLOC_003696"; transcript_id "TCONS_00005499"; exon_number "1"; gene_name "HEMB1"; oId "AT1G69740.2"; nearest_ref "AT1G69740.2"; class_code "="; tss_id "TSS4619"; p_id "P3600";
Chr1	Cufflinks	exon	26232051	26232107	.	+	.	gene_id "XLOC_003696"; transcript_id "TCONS_00005499"; exon_number "2"; gene_name "HEMB1"; oId "AT1G69740.2"; nearest_ref "AT1G69740.2"; class_code "="; tss_id "TSS4619"; p_id "P3600";
Chr1	Cufflinks	exon	26232193	26232502	.	+	.	gene_id "XLOC_003696"; transcript_id "TCONS_00005499"; exon_number "3"; gene_name "HEMB1"; oId "AT1G69740.2"; nearest_ref "AT1G69740.2"; class_code "="; tss_id "TSS4619"; p_id "P3600";
Chr1	Cufflinks	exon	26232910	26233021	.	+	.	gene_id "XLOC_003696"; transcript_id "TCONS_00005499"; exon_number "4"; gene_name "HEMB1"; oId "AT1G69740.2"; nearest_ref "AT1G69740.2"; class_code "="; tss_id "TSS4619"; p_id "P3600";
Chr1	Cufflinks	exon	26233106	26233179	.	+	.	gene_id "XLOC_003696"; transcript_id "TCONS_00005499"; exon_number "5"; gene_name "HEMB1"; oId "AT1G69740.2"; nearest_ref "AT1G69740.2"; class_code "="; tss_id "TSS4619"; p_id "P3600";
Chr1	Cufflinks	exon	26233260	26233328	.	+	.	gene_id "XLOC_003696"; transcript_id "TCONS_00005499"; exon_number "6"; gene_name "HEMB1"; oId "AT1G69740.2"; nearest_ref "AT1G69740.2"; class_code "="; tss_id "TSS4619"; p_id "P3600";
Chr1	Cufflinks	exon	26233411	26233494	.	+	.	gene_id "XLOC_003696"; transcript_id "TCONS_00005499"; exon_number "7"; gene_name "HEMB1"; oId "AT1G69740.2"; nearest_ref "AT1G69740.2"; class_code "="; tss_id "TSS4619"; p_id "P3600";
Chr1	Cufflinks	exon	26233587	26233656	.	+	.	gene_id "XLOC_003696"; transcript_id "TCONS_00005499"; exon_number "8"; gene_name "HEMB1"; oId "AT1G69740.2"; nearest_ref "AT1G69740.2"; class_code "="; tss_id "TSS4619"; p_id "P3600";
Chr1	Cufflinks	exon	26233727	26233782	.	+	.	gene_id "XLOC_003696"; transcript_id "TCONS_00005499"; exon_number "9"; gene_name "HEMB1"; oId "AT1G69740.2"; nearest_ref "AT1G69740.2"; class_code "="; tss_id "TSS4619"; p_id "P3600";
Chr1	Cufflinks	exon	26233870	26233991	.	+	.	gene_id "XLOC_003696"; transcript_id "TCONS_00005499"; exon_number "10"; gene_name "HEMB1"; oId "AT1G69740.2"; nearest_ref "AT1G69740.2"; class_code "="; tss_id "TSS4619"; p_id "P3600";
Chr1	Cufflinks	exon	26234069	26234140	.	+	.	gene_id "XLOC_003696"; transcript_id "TCONS_00005499"; exon_number "11"; gene_name "HEMB1"; oId "AT1G69740.2"; nearest_ref "AT1G69740.2"; class_code "="; tss_id "TSS4619"; p_id "P3600";
Chr1	Cufflinks	exon	26234226	26234307	.	+	.	gene_id "XLOC_003696"; transcript_id "TCONS_00005499"; exon_number "12"; gene_name "HEMB1"; oId "AT1G69740.2"; nearest_ref "AT1G69740.2"; class_code "="; tss_id "TSS4619"; p_id "P3600";
Chr1	Cufflinks	exon	26234380	26234457	.	+	.	gene_id "XLOC_003696"; transcript_id "TCONS_00005499"; exon_number "13"; gene_name "HEMB1"; oId "AT1G69740.2"; nearest_ref "AT1G69740.2"; class_code "="; tss_id "TSS4619"; p_id "P3600";
Chr1	Cufflinks	exon	26234546	26234952	.	+	.	gene_id "XLOC_003696"; transcript_id "TCONS_00005499"; exon_number "14"; gene_name "HEMB1"; oId "AT1G69740.2"; nearest_ref "AT1G69740.2"; class_code "="; tss_id "TSS4619"; p_id "P3600";
Chr1	Cufflinks	exon	26235284	26235354	.	+	.	gene_id "XLOC_003697"; transcript_id "TCONS_00017965"; exon_number "1"; gene_name "COX19-2"; oId "CUFF.10239.2"; nearest_ref "AT1G69750.1"; class_code "j"; tss_id "TSS4620";
Chr1	Cufflinks	exon	26235777	26235855	.	+	.	gene_id "XLOC_003697"; transcript_id "TCONS_00017965"; exon_number "2"; gene_name "COX19-2"; oId "CUFF.10239.2"; nearest_ref "AT1G69750.1"; class_code "j"; tss_id "TSS4620";
Chr1	Cufflinks	exon	26236261	26236361	.	+	.	gene_id "XLOC_003697"; transcript_id "TCONS_00017965"; exon_number "3"; gene_name "COX19-2"; oId "CUFF.10239.2"; nearest_ref "AT1G69750.1"; class_code "j"; tss_id "TSS4620";
Chr1	Cufflinks	exon	26236819	26236907	.	+	.	gene_id "XLOC_003697"; transcript_id "TCONS_00017965"; exon_number "4"; gene_name "COX19-2"; oId "CUFF.10239.2"; nearest_ref "AT1G69750.1"; class_code "j"; tss_id "TSS4620";
Chr1	Cufflinks	exon	26236994	26237091	.	+	.	gene_id "XLOC_003697"; transcript_id "TCONS_00017965"; exon_number "5"; gene_name "COX19-2"; oId "CUFF.10239.2"; nearest_ref "AT1G69750.1"; class_code "j"; tss_id "TSS4620";
Chr1	Cufflinks	exon	26237217	26237489	.	+	.	gene_id "XLOC_003697"; transcript_id "TCONS_00017965"; exon_number "6"; gene_name "COX19-2"; oId "CUFF.10239.2"; nearest_ref "AT1G69750.1"; class_code "j"; tss_id "TSS4620";
Chr1	Cufflinks	exon	26235284	26235354	.	+	.	gene_id "XLOC_003697"; transcript_id "TCONS_00013817"; exon_number "1"; gene_name "COX19-2"; oId "CUFF.11281.2"; nearest_ref "AT1G69750.1"; class_code "j"; tss_id "TSS4620";
Chr1	Cufflinks	exon	26235777	26235855	.	+	.	gene_id "XLOC_003697"; transcript_id "TCONS_00013817"; exon_number "2"; gene_name "COX19-2"; oId "CUFF.11281.2"; nearest_ref "AT1G69750.1"; class_code "j"; tss_id "TSS4620";
Chr1	Cufflinks	exon	26236288	26236361	.	+	.	gene_id "XLOC_003697"; transcript_id "TCONS_00013817"; exon_number "3"; gene_name "COX19-2"; oId "CUFF.11281.2"; nearest_ref "AT1G69750.1"; class_code "j"; tss_id "TSS4620";
Chr1	Cufflinks	exon	26236819	26236907	.	+	.	gene_id "XLOC_003697"; transcript_id "TCONS_00013817"; exon_number "4"; gene_name "COX19-2"; oId "CUFF.11281.2"; nearest_ref "AT1G69750.1"; class_code "j"; tss_id "TSS4620";
Chr1	Cufflinks	exon	26236994	26237091	.	+	.	gene_id "XLOC_003697"; transcript_id "TCONS_00013817"; exon_number "5"; gene_name "COX19-2"; oId "CUFF.11281.2"; nearest_ref "AT1G69750.1"; class_code "j"; tss_id "TSS4620";
Chr1	Cufflinks	exon	26237217	26237489	.	+	.	gene_id "XLOC_003697"; transcript_id "TCONS_00013817"; exon_number "6"; gene_name "COX19-2"; oId "CUFF.11281.2"; nearest_ref "AT1G69750.1"; class_code "j"; tss_id "TSS4620";
Chr1	Cufflinks	exon	26235284	26235354	.	+	.	gene_id "XLOC_003697"; transcript_id "TCONS_00005500"; exon_number "1"; gene_name "COX19-2"; oId "AT1G69750.1"; nearest_ref "AT1G69750.1"; class_code "="; tss_id "TSS4620"; p_id "P3601";
Chr1	Cufflinks	exon	26235777	26236361	.	+	.	gene_id "XLOC_003697"; transcript_id "TCONS_00005500"; exon_number "2"; gene_name "COX19-2"; oId "AT1G69750.1"; nearest_ref "AT1G69750.1"; class_code "="; tss_id "TSS4620"; p_id "P3601";
Chr1	Cufflinks	exon	26236819	26236907	.	+	.	gene_id "XLOC_003697"; transcript_id "TCONS_00005500"; exon_number "3"; gene_name "COX19-2"; oId "AT1G69750.1"; nearest_ref "AT1G69750.1"; class_code "="; tss_id "TSS4620"; p_id "P3601";
Chr1	Cufflinks	exon	26236994	26237091	.	+	.	gene_id "XLOC_003697"; transcript_id "TCONS_00005500"; exon_number "4"; gene_name "COX19-2"; oId "AT1G69750.1"; nearest_ref "AT1G69750.1"; class_code "="; tss_id "TSS4620"; p_id "P3601";
Chr1	Cufflinks	exon	26237217	26237571	.	+	.	gene_id "XLOC_003697"; transcript_id "TCONS_00005500"; exon_number "5"; gene_name "COX19-2"; oId "AT1G69750.1"; nearest_ref "AT1G69750.1"; class_code "="; tss_id "TSS4620"; p_id "P3601";
Chr1	Cufflinks	exon	26258873	26259765	.	+	.	gene_id "XLOC_003698"; transcript_id "TCONS_00005501"; exon_number "1"; gene_name "ATHB13"; oId "CUFF.4918.1"; nearest_ref "AT1G69780.1"; class_code "j"; tss_id "TSS4621";
Chr1	Cufflinks	exon	26260100	26260609	.	+	.	gene_id "XLOC_003698"; transcript_id "TCONS_00005501"; exon_number "2"; gene_name "ATHB13"; oId "CUFF.4918.1"; nearest_ref "AT1G69780.1"; class_code "j"; tss_id "TSS4621";
Chr1	Cufflinks	exon	26258927	26259301	.	+	.	gene_id "XLOC_003698"; transcript_id "TCONS_00016038"; exon_number "1"; gene_name "ATHB13"; oId "CUFF.12282.1"; nearest_ref "AT1G69780.1"; class_code "j"; tss_id "TSS4621";
Chr1	Cufflinks	exon	26259383	26259952	.	+	.	gene_id "XLOC_003698"; transcript_id "TCONS_00016038"; exon_number "2"; gene_name "ATHB13"; oId "CUFF.12282.1"; nearest_ref "AT1G69780.1"; class_code "j"; tss_id "TSS4621";
Chr1	Cufflinks	exon	26258939	26259301	.	+	.	gene_id "XLOC_003698"; transcript_id "TCONS_00005502"; exon_number "1"; gene_name "ATHB13"; oId "AT1G69780.1"; nearest_ref "AT1G69780.1"; class_code "="; tss_id "TSS4621"; p_id "P3602";
Chr1	Cufflinks	exon	26259383	26259765	.	+	.	gene_id "XLOC_003698"; transcript_id "TCONS_00005502"; exon_number "2"; gene_name "ATHB13"; oId "AT1G69780.1"; nearest_ref "AT1G69780.1"; class_code "="; tss_id "TSS4621"; p_id "P3602";
Chr1	Cufflinks	exon	26260100	26260751	.	+	.	gene_id "XLOC_003698"; transcript_id "TCONS_00005502"; exon_number "3"; gene_name "ATHB13"; oId "AT1G69780.1"; nearest_ref "AT1G69780.1"; class_code "="; tss_id "TSS4621"; p_id "P3602";
Chr1	Cufflinks	exon	26266609	26266895	.	+	.	gene_id "XLOC_003699"; transcript_id "TCONS_00005503"; exon_number "1"; gene_name "AT1G69790"; oId "AT1G69790.1"; nearest_ref "AT1G69790.1"; class_code "="; tss_id "TSS4622"; p_id "P3603";
Chr1	Cufflinks	exon	26267074	26267423	.	+	.	gene_id "XLOC_003699"; transcript_id "TCONS_00005503"; exon_number "2"; gene_name "AT1G69790"; oId "AT1G69790.1"; nearest_ref "AT1G69790.1"; class_code "="; tss_id "TSS4622"; p_id "P3603";
Chr1	Cufflinks	exon	26267504	26267639	.	+	.	gene_id "XLOC_003699"; transcript_id "TCONS_00005503"; exon_number "3"; gene_name "AT1G69790"; oId "AT1G69790.1"; nearest_ref "AT1G69790.1"; class_code "="; tss_id "TSS4622"; p_id "P3603";
Chr1	Cufflinks	exon	26267738	26267868	.	+	.	gene_id "XLOC_003699"; transcript_id "TCONS_00005503"; exon_number "4"; gene_name "AT1G69790"; oId "AT1G69790.1"; nearest_ref "AT1G69790.1"; class_code "="; tss_id "TSS4622"; p_id "P3603";
Chr1	Cufflinks	exon	26268330	26269013	.	+	.	gene_id "XLOC_003699"; transcript_id "TCONS_00005503"; exon_number "5"; gene_name "AT1G69790"; oId "AT1G69790.1"; nearest_ref "AT1G69790.1"; class_code "="; tss_id "TSS4622"; p_id "P3603";
Chr1	Cufflinks	exon	26273858	26273969	.	+	.	gene_id "XLOC_003700"; transcript_id "TCONS_00005504"; exon_number "1"; gene_name "MIR395F"; oId "AT1G69797.1"; nearest_ref "AT1G69797.1"; class_code "="; tss_id "TSS4623";
Chr1	Cufflinks	exon	26282369	26282485	.	+	.	gene_id "XLOC_003701"; transcript_id "TCONS_00005505"; exon_number "1"; gene_name "AT1G69818"; oId "AT1G69818.1"; nearest_ref "AT1G69818.1"; class_code "="; tss_id "TSS4624"; p_id "P3604";
Chr1	Cufflinks	exon	26282747	26283012	.	+	.	gene_id "XLOC_003701"; transcript_id "TCONS_00005505"; exon_number "2"; gene_name "AT1G69818"; oId "AT1G69818.1"; nearest_ref "AT1G69818.1"; class_code "="; tss_id "TSS4624"; p_id "P3604";
Chr1	Cufflinks	exon	26286496	26286556	.	+	.	gene_id "XLOC_003702"; transcript_id "TCONS_00005506"; exon_number "1"; gene_name "AT1G69825"; oId "AT1G69825.1"; nearest_ref "AT1G69825.1"; class_code "="; tss_id "TSS4625"; p_id "P3605";
Chr1	Cufflinks	exon	26286769	26286929	.	+	.	gene_id "XLOC_003702"; transcript_id "TCONS_00005506"; exon_number "2"; gene_name "AT1G69825"; oId "AT1G69825.1"; nearest_ref "AT1G69825.1"; class_code "="; tss_id "TSS4625"; p_id "P3605";
Chr1	Cufflinks	exon	26287522	26287582	.	+	.	gene_id "XLOC_003703"; transcript_id "TCONS_00005507"; exon_number "1"; gene_name "AT1G69828"; oId "AT1G69828.1"; nearest_ref "AT1G69828.1"; class_code "="; tss_id "TSS4626"; p_id "P3606";
Chr1	Cufflinks	exon	26287785	26287948	.	+	.	gene_id "XLOC_003703"; transcript_id "TCONS_00005507"; exon_number "2"; gene_name "AT1G69828"; oId "AT1G69828.1"; nearest_ref "AT1G69828.1"; class_code "="; tss_id "TSS4626"; p_id "P3606";
Chr1	Cufflinks	exon	26309628	26309715	.	+	.	gene_id "XLOC_003704"; transcript_id "TCONS_00005508"; exon_number "1"; gene_name "AT1G69860"; oId "AT1G69860.1"; nearest_ref "AT1G69860.1"; class_code "="; tss_id "TSS4627"; p_id "P3607";
Chr1	Cufflinks	exon	26309835	26310052	.	+	.	gene_id "XLOC_003704"; transcript_id "TCONS_00005508"; exon_number "2"; gene_name "AT1G69860"; oId "AT1G69860.1"; nearest_ref "AT1G69860.1"; class_code "="; tss_id "TSS4627"; p_id "P3607";
Chr1	Cufflinks	exon	26310399	26310958	.	+	.	gene_id "XLOC_003704"; transcript_id "TCONS_00005508"; exon_number "3"; gene_name "AT1G69860"; oId "AT1G69860.1"; nearest_ref "AT1G69860.1"; class_code "="; tss_id "TSS4627"; p_id "P3607";
Chr1	Cufflinks	exon	26311373	26312174	.	+	.	gene_id "XLOC_003704"; transcript_id "TCONS_00005508"; exon_number "4"; gene_name "AT1G69860"; oId "AT1G69860.1"; nearest_ref "AT1G69860.1"; class_code "="; tss_id "TSS4627"; p_id "P3607";
Chr1	Cufflinks	exon	26316027	26316394	.	+	.	gene_id "XLOC_003705"; transcript_id "TCONS_00005509"; exon_number "1"; gene_name "NRT1.7"; oId "AT1G69870.1"; nearest_ref "AT1G69870.1"; class_code "="; tss_id "TSS4628"; p_id "P3608";
Chr1	Cufflinks	exon	26316960	26317177	.	+	.	gene_id "XLOC_003705"; transcript_id "TCONS_00005509"; exon_number "2"; gene_name "NRT1.7"; oId "AT1G69870.1"; nearest_ref "AT1G69870.1"; class_code "="; tss_id "TSS4628"; p_id "P3608";
Chr1	Cufflinks	exon	26318519	26319084	.	+	.	gene_id "XLOC_003705"; transcript_id "TCONS_00005509"; exon_number "3"; gene_name "NRT1.7"; oId "AT1G69870.1"; nearest_ref "AT1G69870.1"; class_code "="; tss_id "TSS4628"; p_id "P3608";
Chr1	Cufflinks	exon	26319206	26320220	.	+	.	gene_id "XLOC_003705"; transcript_id "TCONS_00005509"; exon_number "4"; gene_name "NRT1.7"; oId "AT1G69870.1"; nearest_ref "AT1G69870.1"; class_code "="; tss_id "TSS4628"; p_id "P3608";
Chr1	Cufflinks	exon	26321479	26321722	.	+	.	gene_id "XLOC_003706"; transcript_id "TCONS_00005510"; exon_number "1"; gene_name "ATH8"; oId "AT1G69880.1"; nearest_ref "AT1G69880.1"; class_code "="; tss_id "TSS4629"; p_id "P3609";
Chr1	Cufflinks	exon	26322416	26322538	.	+	.	gene_id "XLOC_003706"; transcript_id "TCONS_00005510"; exon_number "2"; gene_name "ATH8"; oId "AT1G69880.1"; nearest_ref "AT1G69880.1"; class_code "="; tss_id "TSS4629"; p_id "P3609";
Chr1	Cufflinks	exon	26322654	26322993	.	+	.	gene_id "XLOC_003706"; transcript_id "TCONS_00005510"; exon_number "3"; gene_name "ATH8"; oId "AT1G69880.1"; nearest_ref "AT1G69880.1"; class_code "="; tss_id "TSS4629"; p_id "P3609";
Chr1	Cufflinks	exon	26323723	26324632	.	+	.	gene_id "XLOC_003707"; transcript_id "TCONS_00005511"; exon_number "1"; gene_name "AT1G69890"; oId "CUFF.4927.1"; nearest_ref "AT1G69890.1"; class_code "x"; tss_id "TSS4630";
Chr1	Cufflinks	exon	26330114	26332266	.	+	.	gene_id "XLOC_003708"; transcript_id "TCONS_00005512"; exon_number "1"; gene_name "AT1G69910"; oId "AT1G69910.1"; nearest_ref "AT1G69910.1"; class_code "="; tss_id "TSS4631"; p_id "P3610";
Chr1	Cufflinks	exon	26346256	26346325	.	+	.	gene_id "XLOC_003709"; transcript_id "TCONS_00005513"; exon_number "1"; gene_name "AT1G69950"; oId "CUFF.4929.1"; nearest_ref "AT1G69950.1"; class_code "o"; tss_id "TSS4632";
Chr1	Cufflinks	exon	26346496	26349042	.	+	.	gene_id "XLOC_003709"; transcript_id "TCONS_00005513"; exon_number "2"; gene_name "AT1G69950"; oId "CUFF.4929.1"; nearest_ref "AT1G69950.1"; class_code "o"; tss_id "TSS4632";
Chr1	Cufflinks	exon	26346488	26348691	.	+	.	gene_id "XLOC_003709"; transcript_id "TCONS_00005514"; exon_number "1"; gene_name "AT1G69950"; oId "AT1G69950.1"; nearest_ref "AT1G69950.1"; class_code "="; tss_id "TSS4633";
Chr1	Cufflinks	exon	26367177	26371457	.	+	.	gene_id "XLOC_003710"; transcript_id "TCONS_00005515"; exon_number "1"; gene_name "AT1G70010"; oId "AT1G70010.1"; nearest_ref "AT1G70010.1"; class_code "="; tss_id "TSS4634";
Chr1	Cufflinks	exon	26377370	26377767	.	+	.	gene_id "XLOC_003711"; transcript_id "TCONS_00005516"; exon_number "1"; gene_name "AT1G70020"; oId "AT1G70020.1"; nearest_ref "AT1G70020.1"; class_code "="; tss_id "TSS4635"; p_id "P3611";
Chr1	Cufflinks	exon	26377874	26378359	.	+	.	gene_id "XLOC_003711"; transcript_id "TCONS_00005516"; exon_number "2"; gene_name "AT1G70020"; oId "AT1G70020.1"; nearest_ref "AT1G70020.1"; class_code "="; tss_id "TSS4635"; p_id "P3611";
Chr1	Cufflinks	exon	26378794	26378832	.	+	.	gene_id "XLOC_003712"; transcript_id "TCONS_00005517"; exon_number "1"; gene_name "AT1G70030"; oId "AT1G70030.1"; nearest_ref "AT1G70030.1"; class_code "="; tss_id "TSS4636"; p_id "P3612";
Chr1	Cufflinks	exon	26379191	26379348	.	+	.	gene_id "XLOC_003712"; transcript_id "TCONS_00005517"; exon_number "2"; gene_name "AT1G70030"; oId "AT1G70030.1"; nearest_ref "AT1G70030.1"; class_code "="; tss_id "TSS4636"; p_id "P3612";
Chr1	Cufflinks	exon	26379443	26379626	.	+	.	gene_id "XLOC_003712"; transcript_id "TCONS_00005517"; exon_number "3"; gene_name "AT1G70030"; oId "AT1G70030.1"; nearest_ref "AT1G70030.1"; class_code "="; tss_id "TSS4636"; p_id "P3612";
Chr1	Cufflinks	exon	26379943	26380038	.	+	.	gene_id "XLOC_003712"; transcript_id "TCONS_00005517"; exon_number "4"; gene_name "AT1G70030"; oId "AT1G70030.1"; nearest_ref "AT1G70030.1"; class_code "="; tss_id "TSS4636"; p_id "P3612";
Chr1	Cufflinks	exon	26380120	26380379	.	+	.	gene_id "XLOC_003712"; transcript_id "TCONS_00005517"; exon_number "5"; gene_name "AT1G70030"; oId "AT1G70030.1"; nearest_ref "AT1G70030.1"; class_code "="; tss_id "TSS4636"; p_id "P3612";
Chr1	Cufflinks	exon	26381233	26381537	.	+	.	gene_id "XLOC_003713"; transcript_id "TCONS_00005518"; exon_number "1"; gene_name "AT1G70040"; oId "AT1G70040.1"; nearest_ref "AT1G70040.1"; class_code "="; tss_id "TSS4637"; p_id "P3613";
Chr1	Cufflinks	exon	26381632	26382131	.	+	.	gene_id "XLOC_003713"; transcript_id "TCONS_00005518"; exon_number "2"; gene_name "AT1G70040"; oId "AT1G70040.1"; nearest_ref "AT1G70040.1"; class_code "="; tss_id "TSS4637"; p_id "P3613";
Chr1	Cufflinks	exon	26383244	26383378	.	+	.	gene_id "XLOC_003714"; transcript_id "TCONS_00005519"; exon_number "1"; gene_name "SNL4"; oId "AT1G70060.1"; nearest_ref "AT1G70060.1"; class_code "="; tss_id "TSS4638"; p_id "P3614";
Chr1	Cufflinks	exon	26383770	26383928	.	+	.	gene_id "XLOC_003714"; transcript_id "TCONS_00005519"; exon_number "2"; gene_name "SNL4"; oId "AT1G70060.1"; nearest_ref "AT1G70060.1"; class_code "="; tss_id "TSS4638"; p_id "P3614";
Chr1	Cufflinks	exon	26384007	26384196	.	+	.	gene_id "XLOC_003714"; transcript_id "TCONS_00005519"; exon_number "3"; gene_name "SNL4"; oId "AT1G70060.1"; nearest_ref "AT1G70060.1"; class_code "="; tss_id "TSS4638"; p_id "P3614";
Chr1	Cufflinks	exon	26384279	26384377	.	+	.	gene_id "XLOC_003714"; transcript_id "TCONS_00005519"; exon_number "4"; gene_name "SNL4"; oId "AT1G70060.1"; nearest_ref "AT1G70060.1"; class_code "="; tss_id "TSS4638"; p_id "P3614";
Chr1	Cufflinks	exon	26384469	26384630	.	+	.	gene_id "XLOC_003714"; transcript_id "TCONS_00005519"; exon_number "5"; gene_name "SNL4"; oId "AT1G70060.1"; nearest_ref "AT1G70060.1"; class_code "="; tss_id "TSS4638"; p_id "P3614";
Chr1	Cufflinks	exon	26384712	26385024	.	+	.	gene_id "XLOC_003714"; transcript_id "TCONS_00005519"; exon_number "6"; gene_name "SNL4"; oId "AT1G70060.1"; nearest_ref "AT1G70060.1"; class_code "="; tss_id "TSS4638"; p_id "P3614";
Chr1	Cufflinks	exon	26385113	26385243	.	+	.	gene_id "XLOC_003714"; transcript_id "TCONS_00005519"; exon_number "7"; gene_name "SNL4"; oId "AT1G70060.1"; nearest_ref "AT1G70060.1"; class_code "="; tss_id "TSS4638"; p_id "P3614";
Chr1	Cufflinks	exon	26385361	26385436	.	+	.	gene_id "XLOC_003714"; transcript_id "TCONS_00005519"; exon_number "8"; gene_name "SNL4"; oId "AT1G70060.1"; nearest_ref "AT1G70060.1"; class_code "="; tss_id "TSS4638"; p_id "P3614";
Chr1	Cufflinks	exon	26385527	26385556	.	+	.	gene_id "XLOC_003714"; transcript_id "TCONS_00005519"; exon_number "9"; gene_name "SNL4"; oId "AT1G70060.1"; nearest_ref "AT1G70060.1"; class_code "="; tss_id "TSS4638"; p_id "P3614";
Chr1	Cufflinks	exon	26385646	26385866	.	+	.	gene_id "XLOC_003714"; transcript_id "TCONS_00005519"; exon_number "10"; gene_name "SNL4"; oId "AT1G70060.1"; nearest_ref "AT1G70060.1"; class_code "="; tss_id "TSS4638"; p_id "P3614";
Chr1	Cufflinks	exon	26385963	26386117	.	+	.	gene_id "XLOC_003714"; transcript_id "TCONS_00005519"; exon_number "11"; gene_name "SNL4"; oId "AT1G70060.1"; nearest_ref "AT1G70060.1"; class_code "="; tss_id "TSS4638"; p_id "P3614";
Chr1	Cufflinks	exon	26386204	26386331	.	+	.	gene_id "XLOC_003714"; transcript_id "TCONS_00005519"; exon_number "12"; gene_name "SNL4"; oId "AT1G70060.1"; nearest_ref "AT1G70060.1"; class_code "="; tss_id "TSS4638"; p_id "P3614";
Chr1	Cufflinks	exon	26386420	26386674	.	+	.	gene_id "XLOC_003714"; transcript_id "TCONS_00005519"; exon_number "13"; gene_name "SNL4"; oId "AT1G70060.1"; nearest_ref "AT1G70060.1"; class_code "="; tss_id "TSS4638"; p_id "P3614";
Chr1	Cufflinks	exon	26386763	26387401	.	+	.	gene_id "XLOC_003714"; transcript_id "TCONS_00005519"; exon_number "14"; gene_name "SNL4"; oId "AT1G70060.1"; nearest_ref "AT1G70060.1"; class_code "="; tss_id "TSS4638"; p_id "P3614";
Chr1	Cufflinks	exon	26387494	26387579	.	+	.	gene_id "XLOC_003714"; transcript_id "TCONS_00005519"; exon_number "15"; gene_name "SNL4"; oId "AT1G70060.1"; nearest_ref "AT1G70060.1"; class_code "="; tss_id "TSS4638"; p_id "P3614";
Chr1	Cufflinks	exon	26387687	26388220	.	+	.	gene_id "XLOC_003714"; transcript_id "TCONS_00005519"; exon_number "16"; gene_name "SNL4"; oId "AT1G70060.1"; nearest_ref "AT1G70060.1"; class_code "="; tss_id "TSS4638"; p_id "P3614";
Chr1	Cufflinks	exon	26388305	26388405	.	+	.	gene_id "XLOC_003714"; transcript_id "TCONS_00005519"; exon_number "17"; gene_name "SNL4"; oId "AT1G70060.1"; nearest_ref "AT1G70060.1"; class_code "="; tss_id "TSS4638"; p_id "P3614";
Chr1	Cufflinks	exon	26388497	26388635	.	+	.	gene_id "XLOC_003714"; transcript_id "TCONS_00005519"; exon_number "18"; gene_name "SNL4"; oId "AT1G70060.1"; nearest_ref "AT1G70060.1"; class_code "="; tss_id "TSS4638"; p_id "P3614";
Chr1	Cufflinks	exon	26388719	26388871	.	+	.	gene_id "XLOC_003714"; transcript_id "TCONS_00005519"; exon_number "19"; gene_name "SNL4"; oId "AT1G70060.1"; nearest_ref "AT1G70060.1"; class_code "="; tss_id "TSS4638"; p_id "P3614";
Chr1	Cufflinks	exon	26388961	26389127	.	+	.	gene_id "XLOC_003714"; transcript_id "TCONS_00005519"; exon_number "20"; gene_name "SNL4"; oId "AT1G70060.1"; nearest_ref "AT1G70060.1"; class_code "="; tss_id "TSS4638"; p_id "P3614";
Chr1	Cufflinks	exon	26389210	26389309	.	+	.	gene_id "XLOC_003714"; transcript_id "TCONS_00005519"; exon_number "21"; gene_name "SNL4"; oId "AT1G70060.1"; nearest_ref "AT1G70060.1"; class_code "="; tss_id "TSS4638"; p_id "P3614";
Chr1	Cufflinks	exon	26389407	26389916	.	+	.	gene_id "XLOC_003714"; transcript_id "TCONS_00005519"; exon_number "22"; gene_name "SNL4"; oId "AT1G70060.1"; nearest_ref "AT1G70060.1"; class_code "="; tss_id "TSS4638"; p_id "P3614";
Chr1	Cufflinks	exon	26400790	26402397	.	+	.	gene_id "XLOC_003715"; transcript_id "TCONS_00005520"; exon_number "1"; gene_name "GATL9"; oId "AT1G70090.1"; nearest_ref "AT1G70090.1"; class_code "="; tss_id "TSS4639"; p_id "P3615";
Chr1	Cufflinks	exon	26400790	26402108	.	+	.	gene_id "XLOC_003715"; transcript_id "TCONS_00005521"; exon_number "1"; gene_name "GATL9"; oId "AT1G70090.2"; nearest_ref "AT1G70090.2"; class_code "="; tss_id "TSS4639"; p_id "P3615";
Chr1	Cufflinks	exon	26402507	26402727	.	+	.	gene_id "XLOC_003715"; transcript_id "TCONS_00005521"; exon_number "2"; gene_name "GATL9"; oId "AT1G70090.2"; nearest_ref "AT1G70090.2"; class_code "="; tss_id "TSS4639"; p_id "P3615";
Chr1	Cufflinks	exon	26403083	26403319	.	+	.	gene_id "XLOC_003716"; transcript_id "TCONS_00005522"; exon_number "1"; gene_name "AT1G70100"; oId "AT1G70100.3"; nearest_ref "AT1G70100.3"; class_code "="; tss_id "TSS4640"; p_id "P3616";
Chr1	Cufflinks	exon	26403715	26403777	.	+	.	gene_id "XLOC_003716"; transcript_id "TCONS_00005522"; exon_number "2"; gene_name "AT1G70100"; oId "AT1G70100.3"; nearest_ref "AT1G70100.3"; class_code "="; tss_id "TSS4640"; p_id "P3616";
Chr1	Cufflinks	exon	26403937	26404653	.	+	.	gene_id "XLOC_003716"; transcript_id "TCONS_00005522"; exon_number "3"; gene_name "AT1G70100"; oId "AT1G70100.3"; nearest_ref "AT1G70100.3"; class_code "="; tss_id "TSS4640"; p_id "P3616";
Chr1	Cufflinks	exon	26404726	26405163	.	+	.	gene_id "XLOC_003716"; transcript_id "TCONS_00005522"; exon_number "4"; gene_name "AT1G70100"; oId "AT1G70100.3"; nearest_ref "AT1G70100.3"; class_code "="; tss_id "TSS4640"; p_id "P3616";
Chr1	Cufflinks	exon	26405252	26405310	.	+	.	gene_id "XLOC_003716"; transcript_id "TCONS_00005522"; exon_number "5"; gene_name "AT1G70100"; oId "AT1G70100.3"; nearest_ref "AT1G70100.3"; class_code "="; tss_id "TSS4640"; p_id "P3616";
Chr1	Cufflinks	exon	26405397	26405496	.	+	.	gene_id "XLOC_003716"; transcript_id "TCONS_00005522"; exon_number "6"; gene_name "AT1G70100"; oId "AT1G70100.3"; nearest_ref "AT1G70100.3"; class_code "="; tss_id "TSS4640"; p_id "P3616";
Chr1	Cufflinks	exon	26405598	26405654	.	+	.	gene_id "XLOC_003716"; transcript_id "TCONS_00005522"; exon_number "7"; gene_name "AT1G70100"; oId "AT1G70100.3"; nearest_ref "AT1G70100.3"; class_code "="; tss_id "TSS4640"; p_id "P3616";
Chr1	Cufflinks	exon	26405731	26406098	.	+	.	gene_id "XLOC_003716"; transcript_id "TCONS_00005522"; exon_number "8"; gene_name "AT1G70100"; oId "AT1G70100.3"; nearest_ref "AT1G70100.3"; class_code "="; tss_id "TSS4640"; p_id "P3616";
Chr1	Cufflinks	exon	26403083	26403319	.	+	.	gene_id "XLOC_003716"; transcript_id "TCONS_00005523"; exon_number "1"; gene_name "AT1G70100"; oId "AT1G70100.4"; nearest_ref "AT1G70100.4"; class_code "="; tss_id "TSS4640"; p_id "P3617";
Chr1	Cufflinks	exon	26403715	26403777	.	+	.	gene_id "XLOC_003716"; transcript_id "TCONS_00005523"; exon_number "2"; gene_name "AT1G70100"; oId "AT1G70100.4"; nearest_ref "AT1G70100.4"; class_code "="; tss_id "TSS4640"; p_id "P3617";
Chr1	Cufflinks	exon	26403937	26404653	.	+	.	gene_id "XLOC_003716"; transcript_id "TCONS_00005523"; exon_number "3"; gene_name "AT1G70100"; oId "AT1G70100.4"; nearest_ref "AT1G70100.4"; class_code "="; tss_id "TSS4640"; p_id "P3617";
Chr1	Cufflinks	exon	26404726	26405163	.	+	.	gene_id "XLOC_003716"; transcript_id "TCONS_00005523"; exon_number "4"; gene_name "AT1G70100"; oId "AT1G70100.4"; nearest_ref "AT1G70100.4"; class_code "="; tss_id "TSS4640"; p_id "P3617";
Chr1	Cufflinks	exon	26405252	26405310	.	+	.	gene_id "XLOC_003716"; transcript_id "TCONS_00005523"; exon_number "5"; gene_name "AT1G70100"; oId "AT1G70100.4"; nearest_ref "AT1G70100.4"; class_code "="; tss_id "TSS4640"; p_id "P3617";
Chr1	Cufflinks	exon	26405397	26405496	.	+	.	gene_id "XLOC_003716"; transcript_id "TCONS_00005523"; exon_number "6"; gene_name "AT1G70100"; oId "AT1G70100.4"; nearest_ref "AT1G70100.4"; class_code "="; tss_id "TSS4640"; p_id "P3617";
Chr1	Cufflinks	exon	26405598	26405654	.	+	.	gene_id "XLOC_003716"; transcript_id "TCONS_00005523"; exon_number "7"; gene_name "AT1G70100"; oId "AT1G70100.4"; nearest_ref "AT1G70100.4"; class_code "="; tss_id "TSS4640"; p_id "P3617";
Chr1	Cufflinks	exon	26405735	26406119	.	+	.	gene_id "XLOC_003716"; transcript_id "TCONS_00005523"; exon_number "8"; gene_name "AT1G70100"; oId "AT1G70100.4"; nearest_ref "AT1G70100.4"; class_code "="; tss_id "TSS4640"; p_id "P3617";
Chr1	Cufflinks	exon	26403083	26403627	.	+	.	gene_id "XLOC_003716"; transcript_id "TCONS_00005525"; exon_number "1"; gene_name "AT1G70100"; oId "CUFF.4584.4"; nearest_ref "AT1G70100.4"; class_code "j"; tss_id "TSS4640";
Chr1	Cufflinks	exon	26403715	26403777	.	+	.	gene_id "XLOC_003716"; transcript_id "TCONS_00005525"; exon_number "2"; gene_name "AT1G70100"; oId "CUFF.4584.4"; nearest_ref "AT1G70100.4"; class_code "j"; tss_id "TSS4640";
Chr1	Cufflinks	exon	26403937	26404653	.	+	.	gene_id "XLOC_003716"; transcript_id "TCONS_00005525"; exon_number "3"; gene_name "AT1G70100"; oId "CUFF.4584.4"; nearest_ref "AT1G70100.4"; class_code "j"; tss_id "TSS4640";
Chr1	Cufflinks	exon	26404726	26405163	.	+	.	gene_id "XLOC_003716"; transcript_id "TCONS_00005525"; exon_number "4"; gene_name "AT1G70100"; oId "CUFF.4584.4"; nearest_ref "AT1G70100.4"; class_code "j"; tss_id "TSS4640";
Chr1	Cufflinks	exon	26405252	26405310	.	+	.	gene_id "XLOC_003716"; transcript_id "TCONS_00005525"; exon_number "5"; gene_name "AT1G70100"; oId "CUFF.4584.4"; nearest_ref "AT1G70100.4"; class_code "j"; tss_id "TSS4640";
Chr1	Cufflinks	exon	26405397	26405496	.	+	.	gene_id "XLOC_003716"; transcript_id "TCONS_00005525"; exon_number "6"; gene_name "AT1G70100"; oId "CUFF.4584.4"; nearest_ref "AT1G70100.4"; class_code "j"; tss_id "TSS4640";
Chr1	Cufflinks	exon	26405598	26405654	.	+	.	gene_id "XLOC_003716"; transcript_id "TCONS_00005525"; exon_number "7"; gene_name "AT1G70100"; oId "CUFF.4584.4"; nearest_ref "AT1G70100.4"; class_code "j"; tss_id "TSS4640";
Chr1	Cufflinks	exon	26405731	26406215	.	+	.	gene_id "XLOC_003716"; transcript_id "TCONS_00005525"; exon_number "8"; gene_name "AT1G70100"; oId "CUFF.4584.4"; nearest_ref "AT1G70100.4"; class_code "j"; tss_id "TSS4640";
Chr1	Cufflinks	exon	26403083	26403319	.	+	.	gene_id "XLOC_003716"; transcript_id "TCONS_00005524"; exon_number "1"; gene_name "AT1G70100"; oId "CUFF.4584.3"; nearest_ref "AT1G70100.4"; class_code "j"; tss_id "TSS4640";
Chr1	Cufflinks	exon	26403715	26403777	.	+	.	gene_id "XLOC_003716"; transcript_id "TCONS_00005524"; exon_number "2"; gene_name "AT1G70100"; oId "CUFF.4584.3"; nearest_ref "AT1G70100.4"; class_code "j"; tss_id "TSS4640";
Chr1	Cufflinks	exon	26403937	26405163	.	+	.	gene_id "XLOC_003716"; transcript_id "TCONS_00005524"; exon_number "3"; gene_name "AT1G70100"; oId "CUFF.4584.3"; nearest_ref "AT1G70100.4"; class_code "j"; tss_id "TSS4640";
Chr1	Cufflinks	exon	26405252	26405310	.	+	.	gene_id "XLOC_003716"; transcript_id "TCONS_00005524"; exon_number "4"; gene_name "AT1G70100"; oId "CUFF.4584.3"; nearest_ref "AT1G70100.4"; class_code "j"; tss_id "TSS4640";
Chr1	Cufflinks	exon	26405397	26405496	.	+	.	gene_id "XLOC_003716"; transcript_id "TCONS_00005524"; exon_number "5"; gene_name "AT1G70100"; oId "CUFF.4584.3"; nearest_ref "AT1G70100.4"; class_code "j"; tss_id "TSS4640";
Chr1	Cufflinks	exon	26405598	26405654	.	+	.	gene_id "XLOC_003716"; transcript_id "TCONS_00005524"; exon_number "6"; gene_name "AT1G70100"; oId "CUFF.4584.3"; nearest_ref "AT1G70100.4"; class_code "j"; tss_id "TSS4640";
Chr1	Cufflinks	exon	26405731	26406215	.	+	.	gene_id "XLOC_003716"; transcript_id "TCONS_00005524"; exon_number "7"; gene_name "AT1G70100"; oId "CUFF.4584.3"; nearest_ref "AT1G70100.4"; class_code "j"; tss_id "TSS4640";
Chr1	Cufflinks	exon	26403083	26403320	.	+	.	gene_id "XLOC_003716"; transcript_id "TCONS_00013818"; exon_number "1"; gene_name "AT1G70100"; oId "CUFF.11299.3"; nearest_ref "AT1G70100.4"; class_code "j"; tss_id "TSS4640";
Chr1	Cufflinks	exon	26403715	26403777	.	+	.	gene_id "XLOC_003716"; transcript_id "TCONS_00013818"; exon_number "2"; gene_name "AT1G70100"; oId "CUFF.11299.3"; nearest_ref "AT1G70100.4"; class_code "j"; tss_id "TSS4640";
Chr1	Cufflinks	exon	26403937	26405163	.	+	.	gene_id "XLOC_003716"; transcript_id "TCONS_00013818"; exon_number "3"; gene_name "AT1G70100"; oId "CUFF.11299.3"; nearest_ref "AT1G70100.4"; class_code "j"; tss_id "TSS4640";
Chr1	Cufflinks	exon	26405252	26405310	.	+	.	gene_id "XLOC_003716"; transcript_id "TCONS_00013818"; exon_number "4"; gene_name "AT1G70100"; oId "CUFF.11299.3"; nearest_ref "AT1G70100.4"; class_code "j"; tss_id "TSS4640";
Chr1	Cufflinks	exon	26405397	26405654	.	+	.	gene_id "XLOC_003716"; transcript_id "TCONS_00013818"; exon_number "5"; gene_name "AT1G70100"; oId "CUFF.11299.3"; nearest_ref "AT1G70100.4"; class_code "j"; tss_id "TSS4640";
Chr1	Cufflinks	exon	26405731	26406240	.	+	.	gene_id "XLOC_003716"; transcript_id "TCONS_00013818"; exon_number "6"; gene_name "AT1G70100"; oId "CUFF.11299.3"; nearest_ref "AT1G70100.4"; class_code "j"; tss_id "TSS4640";
Chr1	Cufflinks	exon	26403124	26403319	.	+	.	gene_id "XLOC_003716"; transcript_id "TCONS_00005526"; exon_number "1"; gene_name "AT1G70100"; oId "AT1G70100.1"; nearest_ref "AT1G70100.1"; class_code "="; tss_id "TSS4640"; p_id "P3618";
Chr1	Cufflinks	exon	26403715	26403777	.	+	.	gene_id "XLOC_003716"; transcript_id "TCONS_00005526"; exon_number "2"; gene_name "AT1G70100"; oId "AT1G70100.1"; nearest_ref "AT1G70100.1"; class_code "="; tss_id "TSS4640"; p_id "P3618";
Chr1	Cufflinks	exon	26403937	26404653	.	+	.	gene_id "XLOC_003716"; transcript_id "TCONS_00005526"; exon_number "3"; gene_name "AT1G70100"; oId "AT1G70100.1"; nearest_ref "AT1G70100.1"; class_code "="; tss_id "TSS4640"; p_id "P3618";
Chr1	Cufflinks	exon	26404726	26405163	.	+	.	gene_id "XLOC_003716"; transcript_id "TCONS_00005526"; exon_number "4"; gene_name "AT1G70100"; oId "AT1G70100.1"; nearest_ref "AT1G70100.1"; class_code "="; tss_id "TSS4640"; p_id "P3618";
Chr1	Cufflinks	exon	26405252	26405310	.	+	.	gene_id "XLOC_003716"; transcript_id "TCONS_00005526"; exon_number "5"; gene_name "AT1G70100"; oId "AT1G70100.1"; nearest_ref "AT1G70100.1"; class_code "="; tss_id "TSS4640"; p_id "P3618";
Chr1	Cufflinks	exon	26405397	26405654	.	+	.	gene_id "XLOC_003716"; transcript_id "TCONS_00005526"; exon_number "6"; gene_name "AT1G70100"; oId "AT1G70100.1"; nearest_ref "AT1G70100.1"; class_code "="; tss_id "TSS4640"; p_id "P3618";
Chr1	Cufflinks	exon	26405731	26406098	.	+	.	gene_id "XLOC_003716"; transcript_id "TCONS_00005526"; exon_number "7"; gene_name "AT1G70100"; oId "AT1G70100.1"; nearest_ref "AT1G70100.1"; class_code "="; tss_id "TSS4640"; p_id "P3618";
Chr1	Cufflinks	exon	26403340	26403627	.	+	.	gene_id "XLOC_003716"; transcript_id "TCONS_00016039"; exon_number "1"; gene_name "AT1G70100"; oId "CUFF.12299.4"; nearest_ref "AT1G70100.4"; class_code "j"; tss_id "TSS4641";
Chr1	Cufflinks	exon	26403715	26403777	.	+	.	gene_id "XLOC_003716"; transcript_id "TCONS_00016039"; exon_number "2"; gene_name "AT1G70100"; oId "CUFF.12299.4"; nearest_ref "AT1G70100.4"; class_code "j"; tss_id "TSS4641";
Chr1	Cufflinks	exon	26403937	26404653	.	+	.	gene_id "XLOC_003716"; transcript_id "TCONS_00016039"; exon_number "3"; gene_name "AT1G70100"; oId "CUFF.12299.4"; nearest_ref "AT1G70100.4"; class_code "j"; tss_id "TSS4641";
Chr1	Cufflinks	exon	26404726	26405310	.	+	.	gene_id "XLOC_003716"; transcript_id "TCONS_00016039"; exon_number "4"; gene_name "AT1G70100"; oId "CUFF.12299.4"; nearest_ref "AT1G70100.4"; class_code "j"; tss_id "TSS4641";
Chr1	Cufflinks	exon	26405397	26405654	.	+	.	gene_id "XLOC_003716"; transcript_id "TCONS_00016039"; exon_number "5"; gene_name "AT1G70100"; oId "CUFF.12299.4"; nearest_ref "AT1G70100.4"; class_code "j"; tss_id "TSS4641";
Chr1	Cufflinks	exon	26405731	26405854	.	+	.	gene_id "XLOC_003716"; transcript_id "TCONS_00016039"; exon_number "6"; gene_name "AT1G70100"; oId "CUFF.12299.4"; nearest_ref "AT1G70100.4"; class_code "j"; tss_id "TSS4641";
Chr1	Cufflinks	exon	26403368	26403627	.	+	.	gene_id "XLOC_003716"; transcript_id "TCONS_00005527"; exon_number "1"; gene_name "AT1G70100"; oId "AT1G70100.2"; nearest_ref "AT1G70100.2"; class_code "="; tss_id "TSS4641"; p_id "P3618";
Chr1	Cufflinks	exon	26403715	26403777	.	+	.	gene_id "XLOC_003716"; transcript_id "TCONS_00005527"; exon_number "2"; gene_name "AT1G70100"; oId "AT1G70100.2"; nearest_ref "AT1G70100.2"; class_code "="; tss_id "TSS4641"; p_id "P3618";
Chr1	Cufflinks	exon	26403937	26404653	.	+	.	gene_id "XLOC_003716"; transcript_id "TCONS_00005527"; exon_number "3"; gene_name "AT1G70100"; oId "AT1G70100.2"; nearest_ref "AT1G70100.2"; class_code "="; tss_id "TSS4641"; p_id "P3618";
Chr1	Cufflinks	exon	26404726	26405163	.	+	.	gene_id "XLOC_003716"; transcript_id "TCONS_00005527"; exon_number "4"; gene_name "AT1G70100"; oId "AT1G70100.2"; nearest_ref "AT1G70100.2"; class_code "="; tss_id "TSS4641"; p_id "P3618";
```
