## Supplementary data 3 for "Characterization of *Arabidopsis thaliana* promoter bidirectionality and antisense RNAs by depletion of nuclear RNA decay enzymes": cuffcompare_combined.gtf (part 12 of 100)

```
Chr1	Cufflinks	exon	26405252	26405310	.	+	.	gene_id "XLOC_003716"; transcript_id "TCONS_00005527"; exon_number "5"; gene_name "AT1G70100"; oId "AT1G70100.2"; nearest_ref "AT1G70100.2"; class_code "="; tss_id "TSS4641"; p_id "P3618";
Chr1	Cufflinks	exon	26405397	26405654	.	+	.	gene_id "XLOC_003716"; transcript_id "TCONS_00005527"; exon_number "6"; gene_name "AT1G70100"; oId "AT1G70100.2"; nearest_ref "AT1G70100.2"; class_code "="; tss_id "TSS4641"; p_id "P3618";
Chr1	Cufflinks	exon	26405735	26406098	.	+	.	gene_id "XLOC_003716"; transcript_id "TCONS_00005527"; exon_number "7"; gene_name "AT1G70100"; oId "AT1G70100.2"; nearest_ref "AT1G70100.2"; class_code "="; tss_id "TSS4641"; p_id "P3618";
Chr1	Cufflinks	exon	26408921	26409234	.	+	.	gene_id "XLOC_003717"; transcript_id "TCONS_00005528"; exon_number "1"; gene_name "AT1G70120"; oId "AT1G70120.1"; nearest_ref "AT1G70120.1"; class_code "="; tss_id "TSS4642"; p_id "P3619";
Chr1	Cufflinks	exon	26409330	26409597	.	+	.	gene_id "XLOC_003717"; transcript_id "TCONS_00005528"; exon_number "2"; gene_name "AT1G70120"; oId "AT1G70120.1"; nearest_ref "AT1G70120.1"; class_code "="; tss_id "TSS4642"; p_id "P3619";
Chr1	Cufflinks	exon	26416870	26416999	.	+	.	gene_id "XLOC_003718"; transcript_id "TCONS_00016040"; exon_number "1"; gene_name "AT1G70150"; oId "CUFF.12301.1"; nearest_ref "AT1G70150.1"; class_code "j"; tss_id "TSS4643";
Chr1	Cufflinks	exon	26417137	26417250	.	+	.	gene_id "XLOC_003718"; transcript_id "TCONS_00016040"; exon_number "2"; gene_name "AT1G70150"; oId "CUFF.12301.1"; nearest_ref "AT1G70150.1"; class_code "j"; tss_id "TSS4643";
Chr1	Cufflinks	exon	26417348	26417454	.	+	.	gene_id "XLOC_003718"; transcript_id "TCONS_00016040"; exon_number "3"; gene_name "AT1G70150"; oId "CUFF.12301.1"; nearest_ref "AT1G70150.1"; class_code "j"; tss_id "TSS4643";
Chr1	Cufflinks	exon	26417549	26417966	.	+	.	gene_id "XLOC_003718"; transcript_id "TCONS_00016040"; exon_number "4"; gene_name "AT1G70150"; oId "CUFF.12301.1"; nearest_ref "AT1G70150.1"; class_code "j"; tss_id "TSS4643";
Chr1	Cufflinks	exon	26418180	26418288	.	+	.	gene_id "XLOC_003718"; transcript_id "TCONS_00016040"; exon_number "5"; gene_name "AT1G70150"; oId "CUFF.12301.1"; nearest_ref "AT1G70150.1"; class_code "j"; tss_id "TSS4643";
Chr1	Cufflinks	exon	26418504	26418675	.	+	.	gene_id "XLOC_003718"; transcript_id "TCONS_00016040"; exon_number "6"; gene_name "AT1G70150"; oId "CUFF.12301.1"; nearest_ref "AT1G70150.1"; class_code "j"; tss_id "TSS4643";
Chr1	Cufflinks	exon	26418810	26418884	.	+	.	gene_id "XLOC_003718"; transcript_id "TCONS_00016040"; exon_number "7"; gene_name "AT1G70150"; oId "CUFF.12301.1"; nearest_ref "AT1G70150.1"; class_code "j"; tss_id "TSS4643";
Chr1	Cufflinks	exon	26418987	26419100	.	+	.	gene_id "XLOC_003718"; transcript_id "TCONS_00016040"; exon_number "8"; gene_name "AT1G70150"; oId "CUFF.12301.1"; nearest_ref "AT1G70150.1"; class_code "j"; tss_id "TSS4643";
Chr1	Cufflinks	exon	26419429	26419637	.	+	.	gene_id "XLOC_003718"; transcript_id "TCONS_00016040"; exon_number "9"; gene_name "AT1G70150"; oId "CUFF.12301.1"; nearest_ref "AT1G70150.1"; class_code "j"; tss_id "TSS4643";
Chr1	Cufflinks	exon	26416886	26416999	.	+	.	gene_id "XLOC_003718"; transcript_id "TCONS_00013819"; exon_number "1"; gene_name "AT1G70150"; oId "CUFF.11300.1"; nearest_ref "AT1G70150.1"; class_code "j"; tss_id "TSS4643";
Chr1	Cufflinks	exon	26417137	26417250	.	+	.	gene_id "XLOC_003718"; transcript_id "TCONS_00013819"; exon_number "2"; gene_name "AT1G70150"; oId "CUFF.11300.1"; nearest_ref "AT1G70150.1"; class_code "j"; tss_id "TSS4643";
Chr1	Cufflinks	exon	26417348	26417454	.	+	.	gene_id "XLOC_003718"; transcript_id "TCONS_00013819"; exon_number "3"; gene_name "AT1G70150"; oId "CUFF.11300.1"; nearest_ref "AT1G70150.1"; class_code "j"; tss_id "TSS4643";
Chr1	Cufflinks	exon	26417549	26417598	.	+	.	gene_id "XLOC_003718"; transcript_id "TCONS_00013819"; exon_number "4"; gene_name "AT1G70150"; oId "CUFF.11300.1"; nearest_ref "AT1G70150.1"; class_code "j"; tss_id "TSS4643";
Chr1	Cufflinks	exon	26417680	26417780	.	+	.	gene_id "XLOC_003718"; transcript_id "TCONS_00013819"; exon_number "5"; gene_name "AT1G70150"; oId "CUFF.11300.1"; nearest_ref "AT1G70150.1"; class_code "j"; tss_id "TSS4643";
Chr1	Cufflinks	exon	26417879	26417966	.	+	.	gene_id "XLOC_003718"; transcript_id "TCONS_00013819"; exon_number "6"; gene_name "AT1G70150"; oId "CUFF.11300.1"; nearest_ref "AT1G70150.1"; class_code "j"; tss_id "TSS4643";
Chr1	Cufflinks	exon	26418180	26418425	.	+	.	gene_id "XLOC_003718"; transcript_id "TCONS_00013819"; exon_number "7"; gene_name "AT1G70150"; oId "CUFF.11300.1"; nearest_ref "AT1G70150.1"; class_code "j"; tss_id "TSS4643";
Chr1	Cufflinks	exon	26416886	26416999	.	+	.	gene_id "XLOC_003718"; transcript_id "TCONS_00013820"; exon_number "1"; gene_name "AT1G70150"; oId "CUFF.11300.2"; nearest_ref "AT1G70150.1"; class_code "j"; tss_id "TSS4643";
Chr1	Cufflinks	exon	26417137	26417250	.	+	.	gene_id "XLOC_003718"; transcript_id "TCONS_00013820"; exon_number "2"; gene_name "AT1G70150"; oId "CUFF.11300.2"; nearest_ref "AT1G70150.1"; class_code "j"; tss_id "TSS4643";
Chr1	Cufflinks	exon	26417348	26417454	.	+	.	gene_id "XLOC_003718"; transcript_id "TCONS_00013820"; exon_number "3"; gene_name "AT1G70150"; oId "CUFF.11300.2"; nearest_ref "AT1G70150.1"; class_code "j"; tss_id "TSS4643";
Chr1	Cufflinks	exon	26417549	26417598	.	+	.	gene_id "XLOC_003718"; transcript_id "TCONS_00013820"; exon_number "4"; gene_name "AT1G70150"; oId "CUFF.11300.2"; nearest_ref "AT1G70150.1"; class_code "j"; tss_id "TSS4643";
Chr1	Cufflinks	exon	26417680	26417780	.	+	.	gene_id "XLOC_003718"; transcript_id "TCONS_00013820"; exon_number "5"; gene_name "AT1G70150"; oId "CUFF.11300.2"; nearest_ref "AT1G70150.1"; class_code "j"; tss_id "TSS4643";
Chr1	Cufflinks	exon	26417879	26417967	.	+	.	gene_id "XLOC_003718"; transcript_id "TCONS_00013820"; exon_number "6"; gene_name "AT1G70150"; oId "CUFF.11300.2"; nearest_ref "AT1G70150.1"; class_code "j"; tss_id "TSS4643";
Chr1	Cufflinks	exon	26418181	26418288	.	+	.	gene_id "XLOC_003718"; transcript_id "TCONS_00013820"; exon_number "7"; gene_name "AT1G70150"; oId "CUFF.11300.2"; nearest_ref "AT1G70150.1"; class_code "j"; tss_id "TSS4643";
Chr1	Cufflinks	exon	26418504	26418675	.	+	.	gene_id "XLOC_003718"; transcript_id "TCONS_00013820"; exon_number "8"; gene_name "AT1G70150"; oId "CUFF.11300.2"; nearest_ref "AT1G70150.1"; class_code "j"; tss_id "TSS4643";
Chr1	Cufflinks	exon	26418810	26418884	.	+	.	gene_id "XLOC_003718"; transcript_id "TCONS_00013820"; exon_number "9"; gene_name "AT1G70150"; oId "CUFF.11300.2"; nearest_ref "AT1G70150.1"; class_code "j"; tss_id "TSS4643";
Chr1	Cufflinks	exon	26418987	26419100	.	+	.	gene_id "XLOC_003718"; transcript_id "TCONS_00013820"; exon_number "10"; gene_name "AT1G70150"; oId "CUFF.11300.2"; nearest_ref "AT1G70150.1"; class_code "j"; tss_id "TSS4643";
Chr1	Cufflinks	exon	26419429	26419734	.	+	.	gene_id "XLOC_003718"; transcript_id "TCONS_00013820"; exon_number "11"; gene_name "AT1G70150"; oId "CUFF.11300.2"; nearest_ref "AT1G70150.1"; class_code "j"; tss_id "TSS4643";
Chr1	Cufflinks	exon	26416889	26416999	.	+	.	gene_id "XLOC_003718"; transcript_id "TCONS_00017967"; exon_number "1"; gene_name "AT1G70150"; oId "CUFF.10255.2"; nearest_ref "AT1G70150.1"; class_code "j"; tss_id "TSS4643";
Chr1	Cufflinks	exon	26417137	26417250	.	+	.	gene_id "XLOC_003718"; transcript_id "TCONS_00017967"; exon_number "2"; gene_name "AT1G70150"; oId "CUFF.10255.2"; nearest_ref "AT1G70150.1"; class_code "j"; tss_id "TSS4643";
Chr1	Cufflinks	exon	26417348	26417454	.	+	.	gene_id "XLOC_003718"; transcript_id "TCONS_00017967"; exon_number "3"; gene_name "AT1G70150"; oId "CUFF.10255.2"; nearest_ref "AT1G70150.1"; class_code "j"; tss_id "TSS4643";
Chr1	Cufflinks	exon	26417549	26417598	.	+	.	gene_id "XLOC_003718"; transcript_id "TCONS_00017967"; exon_number "4"; gene_name "AT1G70150"; oId "CUFF.10255.2"; nearest_ref "AT1G70150.1"; class_code "j"; tss_id "TSS4643";
Chr1	Cufflinks	exon	26417680	26417780	.	+	.	gene_id "XLOC_003718"; transcript_id "TCONS_00017967"; exon_number "5"; gene_name "AT1G70150"; oId "CUFF.10255.2"; nearest_ref "AT1G70150.1"; class_code "j"; tss_id "TSS4643";
Chr1	Cufflinks	exon	26417879	26417967	.	+	.	gene_id "XLOC_003718"; transcript_id "TCONS_00017967"; exon_number "6"; gene_name "AT1G70150"; oId "CUFF.10255.2"; nearest_ref "AT1G70150.1"; class_code "j"; tss_id "TSS4643";
Chr1	Cufflinks	exon	26418180	26418288	.	+	.	gene_id "XLOC_003718"; transcript_id "TCONS_00017967"; exon_number "7"; gene_name "AT1G70150"; oId "CUFF.10255.2"; nearest_ref "AT1G70150.1"; class_code "j"; tss_id "TSS4643";
Chr1	Cufflinks	exon	26418504	26418884	.	+	.	gene_id "XLOC_003718"; transcript_id "TCONS_00017967"; exon_number "8"; gene_name "AT1G70150"; oId "CUFF.10255.2"; nearest_ref "AT1G70150.1"; class_code "j"; tss_id "TSS4643";
Chr1	Cufflinks	exon	26418987	26419100	.	+	.	gene_id "XLOC_003718"; transcript_id "TCONS_00017967"; exon_number "9"; gene_name "AT1G70150"; oId "CUFF.10255.2"; nearest_ref "AT1G70150.1"; class_code "j"; tss_id "TSS4643";
Chr1	Cufflinks	exon	26419429	26419695	.	+	.	gene_id "XLOC_003718"; transcript_id "TCONS_00017967"; exon_number "10"; gene_name "AT1G70150"; oId "CUFF.10255.2"; nearest_ref "AT1G70150.1"; class_code "j"; tss_id "TSS4643";
Chr1	Cufflinks	exon	26416889	26416999	.	+	.	gene_id "XLOC_003718"; transcript_id "TCONS_00017966"; exon_number "1"; gene_name "AT1G70150"; oId "CUFF.10255.1"; nearest_ref "AT1G70150.1"; class_code "j"; tss_id "TSS4643";
Chr1	Cufflinks	exon	26417137	26417250	.	+	.	gene_id "XLOC_003718"; transcript_id "TCONS_00017966"; exon_number "2"; gene_name "AT1G70150"; oId "CUFF.10255.1"; nearest_ref "AT1G70150.1"; class_code "j"; tss_id "TSS4643";
Chr1	Cufflinks	exon	26417348	26417454	.	+	.	gene_id "XLOC_003718"; transcript_id "TCONS_00017966"; exon_number "3"; gene_name "AT1G70150"; oId "CUFF.10255.1"; nearest_ref "AT1G70150.1"; class_code "j"; tss_id "TSS4643";
Chr1	Cufflinks	exon	26417549	26417598	.	+	.	gene_id "XLOC_003718"; transcript_id "TCONS_00017966"; exon_number "4"; gene_name "AT1G70150"; oId "CUFF.10255.1"; nearest_ref "AT1G70150.1"; class_code "j"; tss_id "TSS4643";
Chr1	Cufflinks	exon	26417680	26417780	.	+	.	gene_id "XLOC_003718"; transcript_id "TCONS_00017966"; exon_number "5"; gene_name "AT1G70150"; oId "CUFF.10255.1"; nearest_ref "AT1G70150.1"; class_code "j"; tss_id "TSS4643";
Chr1	Cufflinks	exon	26417879	26417966	.	+	.	gene_id "XLOC_003718"; transcript_id "TCONS_00017966"; exon_number "6"; gene_name "AT1G70150"; oId "CUFF.10255.1"; nearest_ref "AT1G70150.1"; class_code "j"; tss_id "TSS4643";
Chr1	Cufflinks	exon	26418165	26418289	.	+	.	gene_id "XLOC_003718"; transcript_id "TCONS_00017966"; exon_number "7"; gene_name "AT1G70150"; oId "CUFF.10255.1"; nearest_ref "AT1G70150.1"; class_code "j"; tss_id "TSS4643";
Chr1	Cufflinks	exon	26418504	26418675	.	+	.	gene_id "XLOC_003718"; transcript_id "TCONS_00017966"; exon_number "8"; gene_name "AT1G70150"; oId "CUFF.10255.1"; nearest_ref "AT1G70150.1"; class_code "j"; tss_id "TSS4643";
Chr1	Cufflinks	exon	26418810	26418884	.	+	.	gene_id "XLOC_003718"; transcript_id "TCONS_00017966"; exon_number "9"; gene_name "AT1G70150"; oId "CUFF.10255.1"; nearest_ref "AT1G70150.1"; class_code "j"; tss_id "TSS4643";
Chr1	Cufflinks	exon	26418987	26419102	.	+	.	gene_id "XLOC_003718"; transcript_id "TCONS_00017966"; exon_number "10"; gene_name "AT1G70150"; oId "CUFF.10255.1"; nearest_ref "AT1G70150.1"; class_code "j"; tss_id "TSS4643";
Chr1	Cufflinks	exon	26419431	26419695	.	+	.	gene_id "XLOC_003718"; transcript_id "TCONS_00017966"; exon_number "11"; gene_name "AT1G70150"; oId "CUFF.10255.1"; nearest_ref "AT1G70150.1"; class_code "j"; tss_id "TSS4643";
Chr1	Cufflinks	exon	26416898	26416999	.	+	.	gene_id "XLOC_003718"; transcript_id "TCONS_00005529"; exon_number "1"; gene_name "AT1G70150"; oId "AT1G70150.1"; nearest_ref "AT1G70150.1"; class_code "="; tss_id "TSS4643"; p_id "P3620";
Chr1	Cufflinks	exon	26417137	26417250	.	+	.	gene_id "XLOC_003718"; transcript_id "TCONS_00005529"; exon_number "2"; gene_name "AT1G70150"; oId "AT1G70150.1"; nearest_ref "AT1G70150.1"; class_code "="; tss_id "TSS4643"; p_id "P3620";
Chr1	Cufflinks	exon	26417348	26417454	.	+	.	gene_id "XLOC_003718"; transcript_id "TCONS_00005529"; exon_number "3"; gene_name "AT1G70150"; oId "AT1G70150.1"; nearest_ref "AT1G70150.1"; class_code "="; tss_id "TSS4643"; p_id "P3620";
Chr1	Cufflinks	exon	26417549	26417598	.	+	.	gene_id "XLOC_003718"; transcript_id "TCONS_00005529"; exon_number "4"; gene_name "AT1G70150"; oId "AT1G70150.1"; nearest_ref "AT1G70150.1"; class_code "="; tss_id "TSS4643"; p_id "P3620";
Chr1	Cufflinks	exon	26417680	26417780	.	+	.	gene_id "XLOC_003718"; transcript_id "TCONS_00005529"; exon_number "5"; gene_name "AT1G70150"; oId "AT1G70150.1"; nearest_ref "AT1G70150.1"; class_code "="; tss_id "TSS4643"; p_id "P3620";
Chr1	Cufflinks	exon	26417879	26417966	.	+	.	gene_id "XLOC_003718"; transcript_id "TCONS_00005529"; exon_number "6"; gene_name "AT1G70150"; oId "AT1G70150.1"; nearest_ref "AT1G70150.1"; class_code "="; tss_id "TSS4643"; p_id "P3620";
Chr1	Cufflinks	exon	26418180	26418288	.	+	.	gene_id "XLOC_003718"; transcript_id "TCONS_00005529"; exon_number "7"; gene_name "AT1G70150"; oId "AT1G70150.1"; nearest_ref "AT1G70150.1"; class_code "="; tss_id "TSS4643"; p_id "P3620";
Chr1	Cufflinks	exon	26418504	26418675	.	+	.	gene_id "XLOC_003718"; transcript_id "TCONS_00005529"; exon_number "8"; gene_name "AT1G70150"; oId "AT1G70150.1"; nearest_ref "AT1G70150.1"; class_code "="; tss_id "TSS4643"; p_id "P3620";
Chr1	Cufflinks	exon	26418810	26418884	.	+	.	gene_id "XLOC_003718"; transcript_id "TCONS_00005529"; exon_number "9"; gene_name "AT1G70150"; oId "AT1G70150.1"; nearest_ref "AT1G70150.1"; class_code "="; tss_id "TSS4643"; p_id "P3620";
Chr1	Cufflinks	exon	26418987	26419100	.	+	.	gene_id "XLOC_003718"; transcript_id "TCONS_00005529"; exon_number "10"; gene_name "AT1G70150"; oId "AT1G70150.1"; nearest_ref "AT1G70150.1"; class_code "="; tss_id "TSS4643"; p_id "P3620";
Chr1	Cufflinks	exon	26419429	26419588	.	+	.	gene_id "XLOC_003718"; transcript_id "TCONS_00005529"; exon_number "11"; gene_name "AT1G70150"; oId "AT1G70150.1"; nearest_ref "AT1G70150.1"; class_code "="; tss_id "TSS4643"; p_id "P3620";
Chr1	Cufflinks	exon	26419949	26420473	.	+	.	gene_id "XLOC_003719"; transcript_id "TCONS_00005530"; exon_number "1"; gene_name "AT1G70160"; oId "AT1G70160.1"; nearest_ref "AT1G70160.1"; class_code "="; tss_id "TSS4644"; p_id "P3621";
Chr1	Cufflinks	exon	26420701	26420841	.	+	.	gene_id "XLOC_003719"; transcript_id "TCONS_00005530"; exon_number "2"; gene_name "AT1G70160"; oId "AT1G70160.1"; nearest_ref "AT1G70160.1"; class_code "="; tss_id "TSS4644"; p_id "P3621";
Chr1	Cufflinks	exon	26420927	26421292	.	+	.	gene_id "XLOC_003719"; transcript_id "TCONS_00005530"; exon_number "3"; gene_name "AT1G70160"; oId "AT1G70160.1"; nearest_ref "AT1G70160.1"; class_code "="; tss_id "TSS4644"; p_id "P3621";
Chr1	Cufflinks	exon	26421359	26421601	.	+	.	gene_id "XLOC_003719"; transcript_id "TCONS_00005530"; exon_number "4"; gene_name "AT1G70160"; oId "AT1G70160.1"; nearest_ref "AT1G70160.1"; class_code "="; tss_id "TSS4644"; p_id "P3621";
Chr1	Cufflinks	exon	26421685	26421777	.	+	.	gene_id "XLOC_003719"; transcript_id "TCONS_00005530"; exon_number "5"; gene_name "AT1G70160"; oId "AT1G70160.1"; nearest_ref "AT1G70160.1"; class_code "="; tss_id "TSS4644"; p_id "P3621";
Chr1	Cufflinks	exon	26421849	26422049	.	+	.	gene_id "XLOC_003719"; transcript_id "TCONS_00005530"; exon_number "6"; gene_name "AT1G70160"; oId "AT1G70160.1"; nearest_ref "AT1G70160.1"; class_code "="; tss_id "TSS4644"; p_id "P3621";
Chr1	Cufflinks	exon	26422133	26422529	.	+	.	gene_id "XLOC_003719"; transcript_id "TCONS_00005530"; exon_number "7"; gene_name "AT1G70160"; oId "AT1G70160.1"; nearest_ref "AT1G70160.1"; class_code "="; tss_id "TSS4644"; p_id "P3621";
Chr1	Cufflinks	exon	26423874	26425356	.	+	.	gene_id "XLOC_003720"; transcript_id "TCONS_00005531"; exon_number "1"; gene_name "MMP"; oId "AT1G70170.1"; nearest_ref "AT1G70170.1"; class_code "="; tss_id "TSS4645"; p_id "P3622";
Chr1	Cufflinks	exon	26426341	26426824	.	+	.	gene_id "XLOC_003721"; transcript_id "TCONS_00017968"; exon_number "1"; gene_name "AT1G70180"; oId "CUFF.10257.1"; nearest_ref "AT1G70180.2"; class_code "j"; tss_id "TSS4646";
Chr1	Cufflinks	exon	26426991	26427127	.	+	.	gene_id "XLOC_003721"; transcript_id "TCONS_00017968"; exon_number "2"; gene_name "AT1G70180"; oId "CUFF.10257.1"; nearest_ref "AT1G70180.2"; class_code "j"; tss_id "TSS4646";
Chr1	Cufflinks	exon	26427390	26428457	.	+	.	gene_id "XLOC_003721"; transcript_id "TCONS_00017968"; exon_number "3"; gene_name "AT1G70180"; oId "CUFF.10257.1"; nearest_ref "AT1G70180.2"; class_code "j"; tss_id "TSS4646";
Chr1	Cufflinks	exon	26428660	26428740	.	+	.	gene_id "XLOC_003721"; transcript_id "TCONS_00017968"; exon_number "4"; gene_name "AT1G70180"; oId "CUFF.10257.1"; nearest_ref "AT1G70180.2"; class_code "j"; tss_id "TSS4646";
Chr1	Cufflinks	exon	26428884	26429327	.	+	.	gene_id "XLOC_003721"; transcript_id "TCONS_00017968"; exon_number "5"; gene_name "AT1G70180"; oId "CUFF.10257.1"; nearest_ref "AT1G70180.2"; class_code "j"; tss_id "TSS4646";
Chr1	Cufflinks	exon	26426341	26426509	.	+	.	gene_id "XLOC_003721"; transcript_id "TCONS_00005533"; exon_number "1"; gene_name "AT1G70180"; oId "CUFF.4587.2"; nearest_ref "AT1G70180.2"; class_code "j"; tss_id "TSS4646";
Chr1	Cufflinks	exon	26426614	26426824	.	+	.	gene_id "XLOC_003721"; transcript_id "TCONS_00005533"; exon_number "2"; gene_name "AT1G70180"; oId "CUFF.4587.2"; nearest_ref "AT1G70180.2"; class_code "j"; tss_id "TSS4646";
Chr1	Cufflinks	exon	26426991	26427127	.	+	.	gene_id "XLOC_003721"; transcript_id "TCONS_00005533"; exon_number "3"; gene_name "AT1G70180"; oId "CUFF.4587.2"; nearest_ref "AT1G70180.2"; class_code "j"; tss_id "TSS4646";
Chr1	Cufflinks	exon	26427390	26428740	.	+	.	gene_id "XLOC_003721"; transcript_id "TCONS_00005533"; exon_number "4"; gene_name "AT1G70180"; oId "CUFF.4587.2"; nearest_ref "AT1G70180.2"; class_code "j"; tss_id "TSS4646";
Chr1	Cufflinks	exon	26428884	26429361	.	+	.	gene_id "XLOC_003721"; transcript_id "TCONS_00005533"; exon_number "5"; gene_name "AT1G70180"; oId "CUFF.4587.2"; nearest_ref "AT1G70180.2"; class_code "j"; tss_id "TSS4646";
Chr1	Cufflinks	exon	26426341	26426509	.	+	.	gene_id "XLOC_003721"; transcript_id "TCONS_00005532"; exon_number "1"; gene_name "AT1G70180"; oId "AT1G70180.2"; nearest_ref "AT1G70180.2"; class_code "="; tss_id "TSS4646"; p_id "P3624";
Chr1	Cufflinks	exon	26426614	26426824	.	+	.	gene_id "XLOC_003721"; transcript_id "TCONS_00005532"; exon_number "2"; gene_name "AT1G70180"; oId "AT1G70180.2"; nearest_ref "AT1G70180.2"; class_code "="; tss_id "TSS4646"; p_id "P3624";
Chr1	Cufflinks	exon	26426991	26427127	.	+	.	gene_id "XLOC_003721"; transcript_id "TCONS_00005532"; exon_number "3"; gene_name "AT1G70180"; oId "AT1G70180.2"; nearest_ref "AT1G70180.2"; class_code "="; tss_id "TSS4646"; p_id "P3624";
Chr1	Cufflinks	exon	26427390	26427421	.	+	.	gene_id "XLOC_003721"; transcript_id "TCONS_00005532"; exon_number "4"; gene_name "AT1G70180"; oId "AT1G70180.2"; nearest_ref "AT1G70180.2"; class_code "="; tss_id "TSS4646"; p_id "P3624";
Chr1	Cufflinks	exon	26427496	26428457	.	+	.	gene_id "XLOC_003721"; transcript_id "TCONS_00005532"; exon_number "5"; gene_name "AT1G70180"; oId "AT1G70180.2"; nearest_ref "AT1G70180.2"; class_code "="; tss_id "TSS4646"; p_id "P3624";
Chr1	Cufflinks	exon	26428660	26428740	.	+	.	gene_id "XLOC_003721"; transcript_id "TCONS_00005532"; exon_number "6"; gene_name "AT1G70180"; oId "AT1G70180.2"; nearest_ref "AT1G70180.2"; class_code "="; tss_id "TSS4646"; p_id "P3624";
Chr1	Cufflinks	exon	26428884	26428946	.	+	.	gene_id "XLOC_003721"; transcript_id "TCONS_00005532"; exon_number "7"; gene_name "AT1G70180"; oId "AT1G70180.2"; nearest_ref "AT1G70180.2"; class_code "="; tss_id "TSS4646"; p_id "P3624";
Chr1	Cufflinks	exon	26429047	26429361	.	+	.	gene_id "XLOC_003721"; transcript_id "TCONS_00005532"; exon_number "8"; gene_name "AT1G70180"; oId "AT1G70180.2"; nearest_ref "AT1G70180.2"; class_code "="; tss_id "TSS4646"; p_id "P3624";
Chr1	Cufflinks	exon	26426341	26426824	.	+	.	gene_id "XLOC_003721"; transcript_id "TCONS_00016041"; exon_number "1"; gene_name "AT1G70180"; oId "CUFF.12304.1"; nearest_ref "AT1G70180.2"; class_code "j"; tss_id "TSS4646";
Chr1	Cufflinks	exon	26426988	26427127	.	+	.	gene_id "XLOC_003721"; transcript_id "TCONS_00016041"; exon_number "2"; gene_name "AT1G70180"; oId "CUFF.12304.1"; nearest_ref "AT1G70180.2"; class_code "j"; tss_id "TSS4646";
Chr1	Cufflinks	exon	26427390	26427421	.	+	.	gene_id "XLOC_003721"; transcript_id "TCONS_00016041"; exon_number "3"; gene_name "AT1G70180"; oId "CUFF.12304.1"; nearest_ref "AT1G70180.2"; class_code "j"; tss_id "TSS4646";
Chr1	Cufflinks	exon	26427496	26428457	.	+	.	gene_id "XLOC_003721"; transcript_id "TCONS_00016041"; exon_number "4"; gene_name "AT1G70180"; oId "CUFF.12304.1"; nearest_ref "AT1G70180.2"; class_code "j"; tss_id "TSS4646";
Chr1	Cufflinks	exon	26428660	26428740	.	+	.	gene_id "XLOC_003721"; transcript_id "TCONS_00016041"; exon_number "5"; gene_name "AT1G70180"; oId "CUFF.12304.1"; nearest_ref "AT1G70180.2"; class_code "j"; tss_id "TSS4646";
Chr1	Cufflinks	exon	26428884	26428946	.	+	.	gene_id "XLOC_003721"; transcript_id "TCONS_00016041"; exon_number "6"; gene_name "AT1G70180"; oId "CUFF.12304.1"; nearest_ref "AT1G70180.2"; class_code "j"; tss_id "TSS4646";
Chr1	Cufflinks	exon	26429047	26429382	.	+	.	gene_id "XLOC_003721"; transcript_id "TCONS_00016041"; exon_number "7"; gene_name "AT1G70180"; oId "CUFF.12304.1"; nearest_ref "AT1G70180.2"; class_code "j"; tss_id "TSS4646";
Chr1	Cufflinks	exon	26426458	26426509	.	+	.	gene_id "XLOC_003721"; transcript_id "TCONS_00005534"; exon_number "1"; gene_name "AT1G70180"; oId "AT1G70180.1"; nearest_ref "AT1G70180.1"; class_code "="; tss_id "TSS4647"; p_id "P3623";
Chr1	Cufflinks	exon	26426614	26426824	.	+	.	gene_id "XLOC_003721"; transcript_id "TCONS_00005534"; exon_number "2"; gene_name "AT1G70180"; oId "AT1G70180.1"; nearest_ref "AT1G70180.1"; class_code "="; tss_id "TSS4647"; p_id "P3623";
Chr1	Cufflinks	exon	26426991	26427127	.	+	.	gene_id "XLOC_003721"; transcript_id "TCONS_00005534"; exon_number "3"; gene_name "AT1G70180"; oId "AT1G70180.1"; nearest_ref "AT1G70180.1"; class_code "="; tss_id "TSS4647"; p_id "P3623";
Chr1	Cufflinks	exon	26427390	26427421	.	+	.	gene_id "XLOC_003721"; transcript_id "TCONS_00005534"; exon_number "4"; gene_name "AT1G70180"; oId "AT1G70180.1"; nearest_ref "AT1G70180.1"; class_code "="; tss_id "TSS4647"; p_id "P3623";
Chr1	Cufflinks	exon	26427496	26428457	.	+	.	gene_id "XLOC_003721"; transcript_id "TCONS_00005534"; exon_number "5"; gene_name "AT1G70180"; oId "AT1G70180.1"; nearest_ref "AT1G70180.1"; class_code "="; tss_id "TSS4647"; p_id "P3623";
Chr1	Cufflinks	exon	26428660	26428740	.	+	.	gene_id "XLOC_003721"; transcript_id "TCONS_00005534"; exon_number "6"; gene_name "AT1G70180"; oId "AT1G70180.1"; nearest_ref "AT1G70180.1"; class_code "="; tss_id "TSS4647"; p_id "P3623";
Chr1	Cufflinks	exon	26428884	26429361	.	+	.	gene_id "XLOC_003721"; transcript_id "TCONS_00005534"; exon_number "7"; gene_name "AT1G70180"; oId "AT1G70180.1"; nearest_ref "AT1G70180.1"; class_code "="; tss_id "TSS4647"; p_id "P3623";
Chr1	Cufflinks	exon	26426840	26427127	.	+	.	gene_id "XLOC_003721"; transcript_id "TCONS_00005535"; exon_number "1"; gene_name "AT1G70180"; oId "CUFF.4587.4"; nearest_ref "AT1G70180.2"; class_code "j"; tss_id "TSS4648";
Chr1	Cufflinks	exon	26427390	26427421	.	+	.	gene_id "XLOC_003721"; transcript_id "TCONS_00005535"; exon_number "2"; gene_name "AT1G70180"; oId "CUFF.4587.4"; nearest_ref "AT1G70180.2"; class_code "j"; tss_id "TSS4648";
Chr1	Cufflinks	exon	26427496	26428457	.	+	.	gene_id "XLOC_003721"; transcript_id "TCONS_00005535"; exon_number "3"; gene_name "AT1G70180"; oId "CUFF.4587.4"; nearest_ref "AT1G70180.2"; class_code "j"; tss_id "TSS4648";
Chr1	Cufflinks	exon	26428660	26428740	.	+	.	gene_id "XLOC_003721"; transcript_id "TCONS_00005535"; exon_number "4"; gene_name "AT1G70180"; oId "CUFF.4587.4"; nearest_ref "AT1G70180.2"; class_code "j"; tss_id "TSS4648";
Chr1	Cufflinks	exon	26428884	26428946	.	+	.	gene_id "XLOC_003721"; transcript_id "TCONS_00005535"; exon_number "5"; gene_name "AT1G70180"; oId "CUFF.4587.4"; nearest_ref "AT1G70180.2"; class_code "j"; tss_id "TSS4648";
Chr1	Cufflinks	exon	26429047	26429361	.	+	.	gene_id "XLOC_003721"; transcript_id "TCONS_00005535"; exon_number "6"; gene_name "AT1G70180"; oId "CUFF.4587.4"; nearest_ref "AT1G70180.2"; class_code "j"; tss_id "TSS4648";
Chr1	Cufflinks	exon	26429733	26430069	.	+	.	gene_id "XLOC_003722"; transcript_id "TCONS_00005536"; exon_number "1"; gene_name "AT1G70185"; oId "AT1G70185.1"; nearest_ref "AT1G70185.1"; class_code "="; tss_id "TSS4649";
Chr1	Cufflinks	exon	26430543	26431578	.	+	.	gene_id "XLOC_003723"; transcript_id "TCONS_00005537"; exon_number "1"; gene_name "AT1G70190"; oId "AT1G70190.1"; nearest_ref "AT1G70190.1"; class_code "="; tss_id "TSS4650"; p_id "P3625";
Chr1	Cufflinks	exon	26430543	26431252	.	+	.	gene_id "XLOC_003723"; transcript_id "TCONS_00005538"; exon_number "1"; gene_name "AT1G70190"; oId "AT1G70190.2"; nearest_ref "AT1G70190.2"; class_code "="; tss_id "TSS4650"; p_id "P3625";
Chr1	Cufflinks	exon	26431952	26432049	.	+	.	gene_id "XLOC_003723"; transcript_id "TCONS_00005538"; exon_number "2"; gene_name "AT1G70190"; oId "AT1G70190.2"; nearest_ref "AT1G70190.2"; class_code "="; tss_id "TSS4650"; p_id "P3625";
Chr1	Cufflinks	exon	26439864	26440287	.	+	.	gene_id "XLOC_003724"; transcript_id "TCONS_00013821"; exon_number "1"; gene_name "CYCD1%3B1"; oId "CUFF.11304.2"; nearest_ref "AT1G70210.1"; class_code "j"; tss_id "TSS4651";
Chr1	Cufflinks	exon	26440440	26440526	.	+	.	gene_id "XLOC_003724"; transcript_id "TCONS_00013821"; exon_number "2"; gene_name "CYCD1%3B1"; oId "CUFF.11304.2"; nearest_ref "AT1G70210.1"; class_code "j"; tss_id "TSS4651";
Chr1	Cufflinks	exon	26441053	26441448	.	+	.	gene_id "XLOC_003724"; transcript_id "TCONS_00013821"; exon_number "3"; gene_name "CYCD1%3B1"; oId "CUFF.11304.2"; nearest_ref "AT1G70210.1"; class_code "j"; tss_id "TSS4651";
Chr1	Cufflinks	exon	26441538	26442829	.	+	.	gene_id "XLOC_003724"; transcript_id "TCONS_00013821"; exon_number "4"; gene_name "CYCD1%3B1"; oId "CUFF.11304.2"; nearest_ref "AT1G70210.1"; class_code "j"; tss_id "TSS4651";
Chr1	Cufflinks	exon	26439864	26440287	.	+	.	gene_id "XLOC_003724"; transcript_id "TCONS_00005539"; exon_number "1"; gene_name "CYCD1%3B1"; oId "AT1G70210.1"; nearest_ref "AT1G70210.1"; class_code "="; tss_id "TSS4651"; p_id "P3626";
Chr1	Cufflinks	exon	26440440	26440526	.	+	.	gene_id "XLOC_003724"; transcript_id "TCONS_00005539"; exon_number "2"; gene_name "CYCD1%3B1"; oId "AT1G70210.1"; nearest_ref "AT1G70210.1"; class_code "="; tss_id "TSS4651"; p_id "P3626";
Chr1	Cufflinks	exon	26441053	26441151	.	+	.	gene_id "XLOC_003724"; transcript_id "TCONS_00005539"; exon_number "3"; gene_name "CYCD1%3B1"; oId "AT1G70210.1"; nearest_ref "AT1G70210.1"; class_code "="; tss_id "TSS4651"; p_id "P3626";
Chr1	Cufflinks	exon	26441247	26441448	.	+	.	gene_id "XLOC_003724"; transcript_id "TCONS_00005539"; exon_number "4"; gene_name "CYCD1%3B1"; oId "AT1G70210.1"; nearest_ref "AT1G70210.1"; class_code "="; tss_id "TSS4651"; p_id "P3626";
Chr1	Cufflinks	exon	26441538	26441674	.	+	.	gene_id "XLOC_003724"; transcript_id "TCONS_00005539"; exon_number "5"; gene_name "CYCD1%3B1"; oId "AT1G70210.1"; nearest_ref "AT1G70210.1"; class_code "="; tss_id "TSS4651"; p_id "P3626";
Chr1	Cufflinks	exon	26441759	26442829	.	+	.	gene_id "XLOC_003724"; transcript_id "TCONS_00005539"; exon_number "6"; gene_name "CYCD1%3B1"; oId "AT1G70210.1"; nearest_ref "AT1G70210.1"; class_code "="; tss_id "TSS4651"; p_id "P3626";
Chr1	Cufflinks	exon	26450245	26450575	.	+	.	gene_id "XLOC_003725"; transcript_id "TCONS_00013822"; exon_number "1"; gene_name "TBL27"; oId "CUFF.11306.2"; nearest_ref "AT1G70230.1"; class_code "j"; tss_id "TSS4652";
Chr1	Cufflinks	exon	26450659	26451864	.	+	.	gene_id "XLOC_003725"; transcript_id "TCONS_00013822"; exon_number "2"; gene_name "TBL27"; oId "CUFF.11306.2"; nearest_ref "AT1G70230.1"; class_code "j"; tss_id "TSS4652";
Chr1	Cufflinks	exon	26450245	26450575	.	+	.	gene_id "XLOC_003725"; transcript_id "TCONS_00005540"; exon_number "1"; gene_name "TBL27"; oId "AT1G70230.1"; nearest_ref "AT1G70230.1"; class_code "="; tss_id "TSS4652"; p_id "P3627";
Chr1	Cufflinks	exon	26450661	26451945	.	+	.	gene_id "XLOC_003725"; transcript_id "TCONS_00005540"; exon_number "2"; gene_name "TBL27"; oId "AT1G70230.1"; nearest_ref "AT1G70230.1"; class_code "="; tss_id "TSS4652"; p_id "P3627";
Chr1	Cufflinks	exon	26452904	26453263	.	+	.	gene_id "XLOC_003726"; transcript_id "TCONS_00016042"; exon_number "1"; gene_name "AT1G70250"; oId "CUFF.10261.1"; nearest_ref "AT1G70250.1"; class_code "j"; tss_id "TSS4653";
Chr1	Cufflinks	exon	26453348	26453419	.	+	.	gene_id "XLOC_003726"; transcript_id "TCONS_00016042"; exon_number "2"; gene_name "AT1G70250"; oId "CUFF.10261.1"; nearest_ref "AT1G70250.1"; class_code "j"; tss_id "TSS4653";
Chr1	Cufflinks	exon	26453783	26453845	.	+	.	gene_id "XLOC_003726"; transcript_id "TCONS_00016042"; exon_number "3"; gene_name "AT1G70250"; oId "CUFF.10261.1"; nearest_ref "AT1G70250.1"; class_code "j"; tss_id "TSS4653";
Chr1	Cufflinks	exon	26453932	26454696	.	+	.	gene_id "XLOC_003726"; transcript_id "TCONS_00016042"; exon_number "4"; gene_name "AT1G70250"; oId "CUFF.10261.1"; nearest_ref "AT1G70250.1"; class_code "j"; tss_id "TSS4653";
Chr1	Cufflinks	exon	26454782	26454835	.	+	.	gene_id "XLOC_003726"; transcript_id "TCONS_00016042"; exon_number "5"; gene_name "AT1G70250"; oId "CUFF.10261.1"; nearest_ref "AT1G70250.1"; class_code "j"; tss_id "TSS4653";
Chr1	Cufflinks	exon	26454911	26456291	.	+	.	gene_id "XLOC_003726"; transcript_id "TCONS_00016042"; exon_number "6"; gene_name "AT1G70250"; oId "CUFF.10261.1"; nearest_ref "AT1G70250.1"; class_code "j"; tss_id "TSS4653";
Chr1	Cufflinks	exon	26452942	26453419	.	+	.	gene_id "XLOC_003726"; transcript_id "TCONS_00005542"; exon_number "1"; gene_name "AT1G70250"; oId "CUFF.4592.2"; nearest_ref "AT1G70250.1"; class_code "j"; tss_id "TSS4653";
Chr1	Cufflinks	exon	26453783	26453845	.	+	.	gene_id "XLOC_003726"; transcript_id "TCONS_00005542"; exon_number "2"; gene_name "AT1G70250"; oId "CUFF.4592.2"; nearest_ref "AT1G70250.1"; class_code "j"; tss_id "TSS4653";
Chr1	Cufflinks	exon	26453932	26454696	.	+	.	gene_id "XLOC_003726"; transcript_id "TCONS_00005542"; exon_number "3"; gene_name "AT1G70250"; oId "CUFF.4592.2"; nearest_ref "AT1G70250.1"; class_code "j"; tss_id "TSS4653";
Chr1	Cufflinks	exon	26454782	26454814	.	+	.	gene_id "XLOC_003726"; transcript_id "TCONS_00005542"; exon_number "4"; gene_name "AT1G70250"; oId "CUFF.4592.2"; nearest_ref "AT1G70250.1"; class_code "j"; tss_id "TSS4653";
Chr1	Cufflinks	exon	26454911	26456439	.	+	.	gene_id "XLOC_003726"; transcript_id "TCONS_00005542"; exon_number "5"; gene_name "AT1G70250"; oId "CUFF.4592.2"; nearest_ref "AT1G70250.1"; class_code "j"; tss_id "TSS4653";
Chr1	Cufflinks	exon	26452942	26453263	.	+	.	gene_id "XLOC_003726"; transcript_id "TCONS_00005541"; exon_number "1"; gene_name "AT1G70250"; oId "CUFF.4592.1"; nearest_ref "AT1G70250.1"; class_code "j"; tss_id "TSS4653";
Chr1	Cufflinks	exon	26453348	26453419	.	+	.	gene_id "XLOC_003726"; transcript_id "TCONS_00005541"; exon_number "2"; gene_name "AT1G70250"; oId "CUFF.4592.1"; nearest_ref "AT1G70250.1"; class_code "j"; tss_id "TSS4653";
Chr1	Cufflinks	exon	26453783	26453845	.	+	.	gene_id "XLOC_003726"; transcript_id "TCONS_00005541"; exon_number "3"; gene_name "AT1G70250"; oId "CUFF.4592.1"; nearest_ref "AT1G70250.1"; class_code "j"; tss_id "TSS4653";
Chr1	Cufflinks	exon	26453932	26454696	.	+	.	gene_id "XLOC_003726"; transcript_id "TCONS_00005541"; exon_number "4"; gene_name "AT1G70250"; oId "CUFF.4592.1"; nearest_ref "AT1G70250.1"; class_code "j"; tss_id "TSS4653";
Chr1	Cufflinks	exon	26454782	26456439	.	+	.	gene_id "XLOC_003726"; transcript_id "TCONS_00005541"; exon_number "5"; gene_name "AT1G70250"; oId "CUFF.4592.1"; nearest_ref "AT1G70250.1"; class_code "j"; tss_id "TSS4653";
Chr1	Cufflinks	exon	26452957	26453263	.	+	.	gene_id "XLOC_003726"; transcript_id "TCONS_00013823"; exon_number "1"; gene_name "AT1G70250"; oId "CUFF.11307.1"; nearest_ref "AT1G70250.1"; class_code "j"; tss_id "TSS4653";
Chr1	Cufflinks	exon	26453348	26453419	.	+	.	gene_id "XLOC_003726"; transcript_id "TCONS_00013823"; exon_number "2"; gene_name "AT1G70250"; oId "CUFF.11307.1"; nearest_ref "AT1G70250.1"; class_code "j"; tss_id "TSS4653";
Chr1	Cufflinks	exon	26453783	26453845	.	+	.	gene_id "XLOC_003726"; transcript_id "TCONS_00013823"; exon_number "3"; gene_name "AT1G70250"; oId "CUFF.11307.1"; nearest_ref "AT1G70250.1"; class_code "j"; tss_id "TSS4653";
Chr1	Cufflinks	exon	26453932	26456344	.	+	.	gene_id "XLOC_003726"; transcript_id "TCONS_00013823"; exon_number "4"; gene_name "AT1G70250"; oId "CUFF.11307.1"; nearest_ref "AT1G70250.1"; class_code "j"; tss_id "TSS4653";
Chr1	Cufflinks	exon	26452965	26453263	.	+	.	gene_id "XLOC_003726"; transcript_id "TCONS_00005543"; exon_number "1"; gene_name "AT1G70250"; oId "AT1G70250.1"; nearest_ref "AT1G70250.1"; class_code "="; tss_id "TSS4653"; p_id "P3628";
Chr1	Cufflinks	exon	26453348	26453419	.	+	.	gene_id "XLOC_003726"; transcript_id "TCONS_00005543"; exon_number "2"; gene_name "AT1G70250"; oId "AT1G70250.1"; nearest_ref "AT1G70250.1"; class_code "="; tss_id "TSS4653"; p_id "P3628";
Chr1	Cufflinks	exon	26453783	26453845	.	+	.	gene_id "XLOC_003726"; transcript_id "TCONS_00005543"; exon_number "3"; gene_name "AT1G70250"; oId "AT1G70250.1"; nearest_ref "AT1G70250.1"; class_code "="; tss_id "TSS4653"; p_id "P3628";
Chr1	Cufflinks	exon	26453932	26454696	.	+	.	gene_id "XLOC_003726"; transcript_id "TCONS_00005543"; exon_number "4"; gene_name "AT1G70250"; oId "AT1G70250.1"; nearest_ref "AT1G70250.1"; class_code "="; tss_id "TSS4653"; p_id "P3628";
Chr1	Cufflinks	exon	26454782	26454814	.	+	.	gene_id "XLOC_003726"; transcript_id "TCONS_00005543"; exon_number "5"; gene_name "AT1G70250"; oId "AT1G70250.1"; nearest_ref "AT1G70250.1"; class_code "="; tss_id "TSS4653"; p_id "P3628";
Chr1	Cufflinks	exon	26454911	26456088	.	+	.	gene_id "XLOC_003726"; transcript_id "TCONS_00005543"; exon_number "6"; gene_name "AT1G70250"; oId "AT1G70250.1"; nearest_ref "AT1G70250.1"; class_code "="; tss_id "TSS4653"; p_id "P3628";
Chr1	Cufflinks	exon	26453449	26454696	.	+	.	gene_id "XLOC_003726"; transcript_id "TCONS_00013824"; exon_number "1"; gene_name "AT1G70250"; oId "CUFF.11307.3"; nearest_ref "AT1G70250.1"; class_code "j"; tss_id "TSS4654";
Chr1	Cufflinks	exon	26454911	26456344	.	+	.	gene_id "XLOC_003726"; transcript_id "TCONS_00013824"; exon_number "2"; gene_name "AT1G70250"; oId "CUFF.11307.3"; nearest_ref "AT1G70250.1"; class_code "j"; tss_id "TSS4654";
Chr1	Cufflinks	exon	26453583	26453845	.	+	.	gene_id "XLOC_003726"; transcript_id "TCONS_00017969"; exon_number "1"; gene_name "AT1G70250"; oId "CUFF.10261.3"; nearest_ref "AT1G70250.1"; class_code "j"; tss_id "TSS4655";
Chr1	Cufflinks	exon	26453932	26454696	.	+	.	gene_id "XLOC_003726"; transcript_id "TCONS_00017969"; exon_number "2"; gene_name "AT1G70250"; oId "CUFF.10261.3"; nearest_ref "AT1G70250.1"; class_code "j"; tss_id "TSS4655";
Chr1	Cufflinks	exon	26454782	26456291	.	+	.	gene_id "XLOC_003726"; transcript_id "TCONS_00017969"; exon_number "3"; gene_name "AT1G70250"; oId "CUFF.10261.3"; nearest_ref "AT1G70250.1"; class_code "j"; tss_id "TSS4655";
Chr1	Cufflinks	exon	26453583	26453845	.	+	.	gene_id "XLOC_003726"; transcript_id "TCONS_00005544"; exon_number "1"; gene_name "AT1G70250"; oId "CUFF.4592.4"; nearest_ref "AT1G70250.1"; class_code "j"; tss_id "TSS4655";
Chr1	Cufflinks	exon	26453932	26456439	.	+	.	gene_id "XLOC_003726"; transcript_id "TCONS_00005544"; exon_number "2"; gene_name "AT1G70250"; oId "CUFF.4592.4"; nearest_ref "AT1G70250.1"; class_code "j"; tss_id "TSS4655";
Chr1	Cufflinks	exon	26464400	26464860	.	+	.	gene_id "XLOC_003727"; transcript_id "TCONS_00005545"; exon_number "1"; gene_name "AT1G70270"; oId "AT1G70270.1"; nearest_ref "AT1G70270.1"; class_code "="; tss_id "TSS4656"; p_id "P3629";
Chr1	Cufflinks	exon	26502909	26503538	.	+	.	gene_id "XLOC_003728"; transcript_id "TCONS_00005546"; exon_number "1"; gene_name "ENT1"; oId "AT1G70330.1"; nearest_ref "AT1G70330.1"; class_code "="; tss_id "TSS4657"; p_id "P3630";
Chr1	Cufflinks	exon	26503627	26504619	.	+	.	gene_id "XLOC_003728"; transcript_id "TCONS_00005546"; exon_number "2"; gene_name "ENT1"; oId "AT1G70330.1"; nearest_ref "AT1G70330.1"; class_code "="; tss_id "TSS4657"; p_id "P3630";
Chr1	Cufflinks	exon	26508488	26509608	.	+	.	gene_id "XLOC_003729"; transcript_id "TCONS_00005547"; exon_number "1"; gene_name "AT1G70360"; oId "CUFF.9515.1"; nearest_ref "AT1G70360.1"; class_code "e"; tss_id "TSS4658";
Chr1	Cufflinks	exon	26508778	26508977	.	+	.	gene_id "XLOC_003729"; transcript_id "TCONS_00005548"; exon_number "1"; gene_name "AT1G70360"; oId "AT1G70360.1"; nearest_ref "AT1G70360.1"; class_code "="; tss_id "TSS4659"; p_id "P3631";
Chr1	Cufflinks	exon	26509001	26509325	.	+	.	gene_id "XLOC_003729"; transcript_id "TCONS_00005548"; exon_number "2"; gene_name "AT1G70360"; oId "AT1G70360.1"; nearest_ref "AT1G70360.1"; class_code "="; tss_id "TSS4659"; p_id "P3631";
Chr1	Cufflinks	exon	26545233	26545497	.	+	.	gene_id "XLOC_003730"; transcript_id "TCONS_00017971"; exon_number "1"; gene_name "AT1G70430"; oId "CUFF.10297.2"; nearest_ref "AT1G70430.1"; class_code "j"; tss_id "TSS4660";
Chr1	Cufflinks	exon	26545579	26545756	.	+	.	gene_id "XLOC_003730"; transcript_id "TCONS_00017971"; exon_number "2"; gene_name "AT1G70430"; oId "CUFF.10297.2"; nearest_ref "AT1G70430.1"; class_code "j"; tss_id "TSS4660";
Chr1	Cufflinks	exon	26545847	26546101	.	+	.	gene_id "XLOC_003730"; transcript_id "TCONS_00017971"; exon_number "3"; gene_name "AT1G70430"; oId "CUFF.10297.2"; nearest_ref "AT1G70430.1"; class_code "j"; tss_id "TSS4660";
Chr1	Cufflinks	exon	26546168	26546292	.	+	.	gene_id "XLOC_003730"; transcript_id "TCONS_00017971"; exon_number "4"; gene_name "AT1G70430"; oId "CUFF.10297.2"; nearest_ref "AT1G70430.1"; class_code "j"; tss_id "TSS4660";
Chr1	Cufflinks	exon	26546364	26546408	.	+	.	gene_id "XLOC_003730"; transcript_id "TCONS_00017971"; exon_number "5"; gene_name "AT1G70430"; oId "CUFF.10297.2"; nearest_ref "AT1G70430.1"; class_code "j"; tss_id "TSS4660";
Chr1	Cufflinks	exon	26546497	26546646	.	+	.	gene_id "XLOC_003730"; transcript_id "TCONS_00017971"; exon_number "6"; gene_name "AT1G70430"; oId "CUFF.10297.2"; nearest_ref "AT1G70430.1"; class_code "j"; tss_id "TSS4660";
Chr1	Cufflinks	exon	26546726	26547143	.	+	.	gene_id "XLOC_003730"; transcript_id "TCONS_00017971"; exon_number "7"; gene_name "AT1G70430"; oId "CUFF.10297.2"; nearest_ref "AT1G70430.1"; class_code "j"; tss_id "TSS4660";
Chr1	Cufflinks	exon	26547225	26547353	.	+	.	gene_id "XLOC_003730"; transcript_id "TCONS_00017971"; exon_number "8"; gene_name "AT1G70430"; oId "CUFF.10297.2"; nearest_ref "AT1G70430.1"; class_code "j"; tss_id "TSS4660";
Chr1	Cufflinks	exon	26547425	26547504	.	+	.	gene_id "XLOC_003730"; transcript_id "TCONS_00017971"; exon_number "9"; gene_name "AT1G70430"; oId "CUFF.10297.2"; nearest_ref "AT1G70430.1"; class_code "j"; tss_id "TSS4660";
Chr1	Cufflinks	exon	26547622	26547739	.	+	.	gene_id "XLOC_003730"; transcript_id "TCONS_00017971"; exon_number "10"; gene_name "AT1G70430"; oId "CUFF.10297.2"; nearest_ref "AT1G70430.1"; class_code "j"; tss_id "TSS4660";
Chr1	Cufflinks	exon	26547844	26547954	.	+	.	gene_id "XLOC_003730"; transcript_id "TCONS_00017971"; exon_number "11"; gene_name "AT1G70430"; oId "CUFF.10297.2"; nearest_ref "AT1G70430.1"; class_code "j"; tss_id "TSS4660";
Chr1	Cufflinks	exon	26548048	26548158	.	+	.	gene_id "XLOC_003730"; transcript_id "TCONS_00017971"; exon_number "12"; gene_name "AT1G70430"; oId "CUFF.10297.2"; nearest_ref "AT1G70430.1"; class_code "j"; tss_id "TSS4660";
Chr1	Cufflinks	exon	26548266	26548346	.	+	.	gene_id "XLOC_003730"; transcript_id "TCONS_00017971"; exon_number "13"; gene_name "AT1G70430"; oId "CUFF.10297.2"; nearest_ref "AT1G70430.1"; class_code "j"; tss_id "TSS4660";
Chr1	Cufflinks	exon	26548433	26548614	.	+	.	gene_id "XLOC_003730"; transcript_id "TCONS_00017971"; exon_number "14"; gene_name "AT1G70430"; oId "CUFF.10297.2"; nearest_ref "AT1G70430.1"; class_code "j"; tss_id "TSS4660";
Chr1	Cufflinks	exon	26548709	26548955	.	+	.	gene_id "XLOC_003730"; transcript_id "TCONS_00017971"; exon_number "15"; gene_name "AT1G70430"; oId "CUFF.10297.2"; nearest_ref "AT1G70430.1"; class_code "j"; tss_id "TSS4660";
Chr1	Cufflinks	exon	26549144	26549216	.	+	.	gene_id "XLOC_003730"; transcript_id "TCONS_00017971"; exon_number "16"; gene_name "AT1G70430"; oId "CUFF.10297.2"; nearest_ref "AT1G70430.1"; class_code "j"; tss_id "TSS4660";
Chr1	Cufflinks	exon	26545233	26545497	.	+	.	gene_id "XLOC_003730"; transcript_id "TCONS_00017970"; exon_number "1"; gene_name "AT1G70430"; oId "CUFF.10297.1"; nearest_ref "AT1G70430.1"; class_code "j"; tss_id "TSS4660";
Chr1	Cufflinks	exon	26545579	26545756	.	+	.	gene_id "XLOC_003730"; transcript_id "TCONS_00017970"; exon_number "2"; gene_name "AT1G70430"; oId "CUFF.10297.1"; nearest_ref "AT1G70430.1"; class_code "j"; tss_id "TSS4660";
Chr1	Cufflinks	exon	26545847	26546101	.	+	.	gene_id "XLOC_003730"; transcript_id "TCONS_00017970"; exon_number "3"; gene_name "AT1G70430"; oId "CUFF.10297.1"; nearest_ref "AT1G70430.1"; class_code "j"; tss_id "TSS4660";
Chr1	Cufflinks	exon	26546168	26546292	.	+	.	gene_id "XLOC_003730"; transcript_id "TCONS_00017970"; exon_number "4"; gene_name "AT1G70430"; oId "CUFF.10297.1"; nearest_ref "AT1G70430.1"; class_code "j"; tss_id "TSS4660";
Chr1	Cufflinks	exon	26546364	26546412	.	+	.	gene_id "XLOC_003730"; transcript_id "TCONS_00017970"; exon_number "5"; gene_name "AT1G70430"; oId "CUFF.10297.1"; nearest_ref "AT1G70430.1"; class_code "j"; tss_id "TSS4660";
Chr1	Cufflinks	exon	26546533	26546646	.	+	.	gene_id "XLOC_003730"; transcript_id "TCONS_00017970"; exon_number "6"; gene_name "AT1G70430"; oId "CUFF.10297.1"; nearest_ref "AT1G70430.1"; class_code "j"; tss_id "TSS4660";
Chr1	Cufflinks	exon	26546726	26546896	.	+	.	gene_id "XLOC_003730"; transcript_id "TCONS_00017970"; exon_number "7"; gene_name "AT1G70430"; oId "CUFF.10297.1"; nearest_ref "AT1G70430.1"; class_code "j"; tss_id "TSS4660";
Chr1	Cufflinks	exon	26547012	26547143	.	+	.	gene_id "XLOC_003730"; transcript_id "TCONS_00017970"; exon_number "8"; gene_name "AT1G70430"; oId "CUFF.10297.1"; nearest_ref "AT1G70430.1"; class_code "j"; tss_id "TSS4660";
Chr1	Cufflinks	exon	26547225	26547347	.	+	.	gene_id "XLOC_003730"; transcript_id "TCONS_00017970"; exon_number "9"; gene_name "AT1G70430"; oId "CUFF.10297.1"; nearest_ref "AT1G70430.1"; class_code "j"; tss_id "TSS4660";
Chr1	Cufflinks	exon	26547425	26547504	.	+	.	gene_id "XLOC_003730"; transcript_id "TCONS_00017970"; exon_number "10"; gene_name "AT1G70430"; oId "CUFF.10297.1"; nearest_ref "AT1G70430.1"; class_code "j"; tss_id "TSS4660";
Chr1	Cufflinks	exon	26547592	26547954	.	+	.	gene_id "XLOC_003730"; transcript_id "TCONS_00017970"; exon_number "11"; gene_name "AT1G70430"; oId "CUFF.10297.1"; nearest_ref "AT1G70430.1"; class_code "j"; tss_id "TSS4660";
Chr1	Cufflinks	exon	26548048	26548346	.	+	.	gene_id "XLOC_003730"; transcript_id "TCONS_00017970"; exon_number "12"; gene_name "AT1G70430"; oId "CUFF.10297.1"; nearest_ref "AT1G70430.1"; class_code "j"; tss_id "TSS4660";
Chr1	Cufflinks	exon	26548418	26548473	.	+	.	gene_id "XLOC_003730"; transcript_id "TCONS_00017970"; exon_number "13"; gene_name "AT1G70430"; oId "CUFF.10297.1"; nearest_ref "AT1G70430.1"; class_code "j"; tss_id "TSS4660";
Chr1	Cufflinks	exon	26548563	26548614	.	+	.	gene_id "XLOC_003730"; transcript_id "TCONS_00017970"; exon_number "14"; gene_name "AT1G70430"; oId "CUFF.10297.1"; nearest_ref "AT1G70430.1"; class_code "j"; tss_id "TSS4660";
Chr1	Cufflinks	exon	26548709	26548955	.	+	.	gene_id "XLOC_003730"; transcript_id "TCONS_00017970"; exon_number "15"; gene_name "AT1G70430"; oId "CUFF.10297.1"; nearest_ref "AT1G70430.1"; class_code "j"; tss_id "TSS4660";
Chr1	Cufflinks	exon	26549144	26549216	.	+	.	gene_id "XLOC_003730"; transcript_id "TCONS_00017970"; exon_number "16"; gene_name "AT1G70430"; oId "CUFF.10297.1"; nearest_ref "AT1G70430.1"; class_code "j"; tss_id "TSS4660";
Chr1	Cufflinks	exon	26545251	26545756	.	+	.	gene_id "XLOC_003730"; transcript_id "TCONS_00013825"; exon_number "1"; gene_name "AT1G70430"; oId "CUFF.11319.2"; nearest_ref "AT1G70430.1"; class_code "j"; tss_id "TSS4660";
Chr1	Cufflinks	exon	26545847	26546101	.	+	.	gene_id "XLOC_003730"; transcript_id "TCONS_00013825"; exon_number "2"; gene_name "AT1G70430"; oId "CUFF.11319.2"; nearest_ref "AT1G70430.1"; class_code "j"; tss_id "TSS4660";
Chr1	Cufflinks	exon	26546168	26546292	.	+	.	gene_id "XLOC_003730"; transcript_id "TCONS_00013825"; exon_number "3"; gene_name "AT1G70430"; oId "CUFF.11319.2"; nearest_ref "AT1G70430.1"; class_code "j"; tss_id "TSS4660";
Chr1	Cufflinks	exon	26546364	26546408	.	+	.	gene_id "XLOC_003730"; transcript_id "TCONS_00013825"; exon_number "4"; gene_name "AT1G70430"; oId "CUFF.11319.2"; nearest_ref "AT1G70430.1"; class_code "j"; tss_id "TSS4660";
Chr1	Cufflinks	exon	26546497	26546646	.	+	.	gene_id "XLOC_003730"; transcript_id "TCONS_00013825"; exon_number "5"; gene_name "AT1G70430"; oId "CUFF.11319.2"; nearest_ref "AT1G70430.1"; class_code "j"; tss_id "TSS4660";
Chr1	Cufflinks	exon	26546726	26547014	.	+	.	gene_id "XLOC_003730"; transcript_id "TCONS_00013825"; exon_number "6"; gene_name "AT1G70430"; oId "CUFF.11319.2"; nearest_ref "AT1G70430.1"; class_code "j"; tss_id "TSS4660";
Chr1	Cufflinks	exon	26545251	26545756	.	+	.	gene_id "XLOC_003730"; transcript_id "TCONS_00013826"; exon_number "1"; gene_name "AT1G70430"; oId "CUFF.11319.1"; nearest_ref "AT1G70430.1"; class_code "j"; tss_id "TSS4660";
Chr1	Cufflinks	exon	26545847	26546292	.	+	.	gene_id "XLOC_003730"; transcript_id "TCONS_00013826"; exon_number "2"; gene_name "AT1G70430"; oId "CUFF.11319.1"; nearest_ref "AT1G70430.1"; class_code "j"; tss_id "TSS4660";
Chr1	Cufflinks	exon	26546364	26546412	.	+	.	gene_id "XLOC_003730"; transcript_id "TCONS_00013826"; exon_number "3"; gene_name "AT1G70430"; oId "CUFF.11319.1"; nearest_ref "AT1G70430.1"; class_code "j"; tss_id "TSS4660";
Chr1	Cufflinks	exon	26546533	26546646	.	+	.	gene_id "XLOC_003730"; transcript_id "TCONS_00013826"; exon_number "4"; gene_name "AT1G70430"; oId "CUFF.11319.1"; nearest_ref "AT1G70430.1"; class_code "j"; tss_id "TSS4660";
Chr1	Cufflinks	exon	26546726	26546896	.	+	.	gene_id "XLOC_003730"; transcript_id "TCONS_00013826"; exon_number "5"; gene_name "AT1G70430"; oId "CUFF.11319.1"; nearest_ref "AT1G70430.1"; class_code "j"; tss_id "TSS4660";
Chr1	Cufflinks	exon	26547012	26547143	.	+	.	gene_id "XLOC_003730"; transcript_id "TCONS_00013826"; exon_number "6"; gene_name "AT1G70430"; oId "CUFF.11319.1"; nearest_ref "AT1G70430.1"; class_code "j"; tss_id "TSS4660";
Chr1	Cufflinks	exon	26547225	26547347	.	+	.	gene_id "XLOC_003730"; transcript_id "TCONS_00013826"; exon_number "7"; gene_name "AT1G70430"; oId "CUFF.11319.1"; nearest_ref "AT1G70430.1"; class_code "j"; tss_id "TSS4660";
Chr1	Cufflinks	exon	26547425	26547504	.	+	.	gene_id "XLOC_003730"; transcript_id "TCONS_00013826"; exon_number "8"; gene_name "AT1G70430"; oId "CUFF.11319.1"; nearest_ref "AT1G70430.1"; class_code "j"; tss_id "TSS4660";
Chr1	Cufflinks	exon	26547592	26547739	.	+	.	gene_id "XLOC_003730"; transcript_id "TCONS_00013826"; exon_number "9"; gene_name "AT1G70430"; oId "CUFF.11319.1"; nearest_ref "AT1G70430.1"; class_code "j"; tss_id "TSS4660";
Chr1	Cufflinks	exon	26547844	26547954	.	+	.	gene_id "XLOC_003730"; transcript_id "TCONS_00013826"; exon_number "10"; gene_name "AT1G70430"; oId "CUFF.11319.1"; nearest_ref "AT1G70430.1"; class_code "j"; tss_id "TSS4660";
Chr1	Cufflinks	exon	26548048	26548158	.	+	.	gene_id "XLOC_003730"; transcript_id "TCONS_00013826"; exon_number "11"; gene_name "AT1G70430"; oId "CUFF.11319.1"; nearest_ref "AT1G70430.1"; class_code "j"; tss_id "TSS4660";
Chr1	Cufflinks	exon	26548266	26548346	.	+	.	gene_id "XLOC_003730"; transcript_id "TCONS_00013826"; exon_number "12"; gene_name "AT1G70430"; oId "CUFF.11319.1"; nearest_ref "AT1G70430.1"; class_code "j"; tss_id "TSS4660";
Chr1	Cufflinks	exon	26548418	26548473	.	+	.	gene_id "XLOC_003730"; transcript_id "TCONS_00013826"; exon_number "13"; gene_name "AT1G70430"; oId "CUFF.11319.1"; nearest_ref "AT1G70430.1"; class_code "j"; tss_id "TSS4660";
Chr1	Cufflinks	exon	26548563	26548614	.	+	.	gene_id "XLOC_003730"; transcript_id "TCONS_00013826"; exon_number "14"; gene_name "AT1G70430"; oId "CUFF.11319.1"; nearest_ref "AT1G70430.1"; class_code "j"; tss_id "TSS4660";
Chr1	Cufflinks	exon	26548709	26548955	.	+	.	gene_id "XLOC_003730"; transcript_id "TCONS_00013826"; exon_number "15"; gene_name "AT1G70430"; oId "CUFF.11319.1"; nearest_ref "AT1G70430.1"; class_code "j"; tss_id "TSS4660";
Chr1	Cufflinks	exon	26549144	26549216	.	+	.	gene_id "XLOC_003730"; transcript_id "TCONS_00013826"; exon_number "16"; gene_name "AT1G70430"; oId "CUFF.11319.1"; nearest_ref "AT1G70430.1"; class_code "j"; tss_id "TSS4660";
Chr1	Cufflinks	exon	26545296	26545756	.	+	.	gene_id "XLOC_003730"; transcript_id "TCONS_00016043"; exon_number "1"; gene_name "AT1G70430"; oId "CUFF.12319.1"; nearest_ref "AT1G70430.1"; class_code "j"; tss_id "TSS4660";
Chr1	Cufflinks	exon	26545847	26546101	.	+	.	gene_id "XLOC_003730"; transcript_id "TCONS_00016043"; exon_number "2"; gene_name "AT1G70430"; oId "CUFF.12319.1"; nearest_ref "AT1G70430.1"; class_code "j"; tss_id "TSS4660";
Chr1	Cufflinks	exon	26546168	26546292	.	+	.	gene_id "XLOC_003730"; transcript_id "TCONS_00016043"; exon_number "3"; gene_name "AT1G70430"; oId "CUFF.12319.1"; nearest_ref "AT1G70430.1"; class_code "j"; tss_id "TSS4660";
Chr1	Cufflinks	exon	26546364	26546412	.	+	.	gene_id "XLOC_003730"; transcript_id "TCONS_00016043"; exon_number "4"; gene_name "AT1G70430"; oId "CUFF.12319.1"; nearest_ref "AT1G70430.1"; class_code "j"; tss_id "TSS4660";
Chr1	Cufflinks	exon	26546533	26546646	.	+	.	gene_id "XLOC_003730"; transcript_id "TCONS_00016043"; exon_number "5"; gene_name "AT1G70430"; oId "CUFF.12319.1"; nearest_ref "AT1G70430.1"; class_code "j"; tss_id "TSS4660";
Chr1	Cufflinks	exon	26546726	26546896	.	+	.	gene_id "XLOC_003730"; transcript_id "TCONS_00016043"; exon_number "6"; gene_name "AT1G70430"; oId "CUFF.12319.1"; nearest_ref "AT1G70430.1"; class_code "j"; tss_id "TSS4660";
Chr1	Cufflinks	exon	26547012	26547347	.	+	.	gene_id "XLOC_003730"; transcript_id "TCONS_00016043"; exon_number "7"; gene_name "AT1G70430"; oId "CUFF.12319.1"; nearest_ref "AT1G70430.1"; class_code "j"; tss_id "TSS4660";
Chr1	Cufflinks	exon	26547425	26547504	.	+	.	gene_id "XLOC_003730"; transcript_id "TCONS_00016043"; exon_number "8"; gene_name "AT1G70430"; oId "CUFF.12319.1"; nearest_ref "AT1G70430.1"; class_code "j"; tss_id "TSS4660";
Chr1	Cufflinks	exon	26547592	26547739	.	+	.	gene_id "XLOC_003730"; transcript_id "TCONS_00016043"; exon_number "9"; gene_name "AT1G70430"; oId "CUFF.12319.1"; nearest_ref "AT1G70430.1"; class_code "j"; tss_id "TSS4660";
Chr1	Cufflinks	exon	26547844	26547954	.	+	.	gene_id "XLOC_003730"; transcript_id "TCONS_00016043"; exon_number "10"; gene_name "AT1G70430"; oId "CUFF.12319.1"; nearest_ref "AT1G70430.1"; class_code "j"; tss_id "TSS4660";
Chr1	Cufflinks	exon	26548048	26548158	.	+	.	gene_id "XLOC_003730"; transcript_id "TCONS_00016043"; exon_number "11"; gene_name "AT1G70430"; oId "CUFF.12319.1"; nearest_ref "AT1G70430.1"; class_code "j"; tss_id "TSS4660";
Chr1	Cufflinks	exon	26548266	26548346	.	+	.	gene_id "XLOC_003730"; transcript_id "TCONS_00016043"; exon_number "12"; gene_name "AT1G70430"; oId "CUFF.12319.1"; nearest_ref "AT1G70430.1"; class_code "j"; tss_id "TSS4660";
Chr1	Cufflinks	exon	26548433	26548473	.	+	.	gene_id "XLOC_003730"; transcript_id "TCONS_00016043"; exon_number "13"; gene_name "AT1G70430"; oId "CUFF.12319.1"; nearest_ref "AT1G70430.1"; class_code "j"; tss_id "TSS4660";
Chr1	Cufflinks	exon	26548563	26548614	.	+	.	gene_id "XLOC_003730"; transcript_id "TCONS_00016043"; exon_number "14"; gene_name "AT1G70430"; oId "CUFF.12319.1"; nearest_ref "AT1G70430.1"; class_code "j"; tss_id "TSS4660";
Chr1	Cufflinks	exon	26548709	26548995	.	+	.	gene_id "XLOC_003730"; transcript_id "TCONS_00016043"; exon_number "15"; gene_name "AT1G70430"; oId "CUFF.12319.1"; nearest_ref "AT1G70430.1"; class_code "j"; tss_id "TSS4660";
Chr1	Cufflinks	exon	26545302	26545497	.	+	.	gene_id "XLOC_003730"; transcript_id "TCONS_00013827"; exon_number "1"; gene_name "AT1G70430"; oId "CUFF.11319.3"; nearest_ref "AT1G70430.1"; class_code "j"; tss_id "TSS4660";
Chr1	Cufflinks	exon	26545579	26545756	.	+	.	gene_id "XLOC_003730"; transcript_id "TCONS_00013827"; exon_number "2"; gene_name "AT1G70430"; oId "CUFF.11319.3"; nearest_ref "AT1G70430.1"; class_code "j"; tss_id "TSS4660";
Chr1	Cufflinks	exon	26545847	26546101	.	+	.	gene_id "XLOC_003730"; transcript_id "TCONS_00013827"; exon_number "3"; gene_name "AT1G70430"; oId "CUFF.11319.3"; nearest_ref "AT1G70430.1"; class_code "j"; tss_id "TSS4660";
Chr1	Cufflinks	exon	26546168	26546412	.	+	.	gene_id "XLOC_003730"; transcript_id "TCONS_00013827"; exon_number "4"; gene_name "AT1G70430"; oId "CUFF.11319.3"; nearest_ref "AT1G70430.1"; class_code "j"; tss_id "TSS4660";
Chr1	Cufflinks	exon	26546533	26546646	.	+	.	gene_id "XLOC_003730"; transcript_id "TCONS_00013827"; exon_number "5"; gene_name "AT1G70430"; oId "CUFF.11319.3"; nearest_ref "AT1G70430.1"; class_code "j"; tss_id "TSS4660";
Chr1	Cufflinks	exon	26546726	26546896	.	+	.	gene_id "XLOC_003730"; transcript_id "TCONS_00013827"; exon_number "6"; gene_name "AT1G70430"; oId "CUFF.11319.3"; nearest_ref "AT1G70430.1"; class_code "j"; tss_id "TSS4660";
Chr1	Cufflinks	exon	26547012	26547143	.	+	.	gene_id "XLOC_003730"; transcript_id "TCONS_00013827"; exon_number "7"; gene_name "AT1G70430"; oId "CUFF.11319.3"; nearest_ref "AT1G70430.1"; class_code "j"; tss_id "TSS4660";
Chr1	Cufflinks	exon	26547225	26547353	.	+	.	gene_id "XLOC_003730"; transcript_id "TCONS_00013827"; exon_number "8"; gene_name "AT1G70430"; oId "CUFF.11319.3"; nearest_ref "AT1G70430.1"; class_code "j"; tss_id "TSS4660";
Chr1	Cufflinks	exon	26547425	26547504	.	+	.	gene_id "XLOC_003730"; transcript_id "TCONS_00013827"; exon_number "9"; gene_name "AT1G70430"; oId "CUFF.11319.3"; nearest_ref "AT1G70430.1"; class_code "j"; tss_id "TSS4660";
Chr1	Cufflinks	exon	26547622	26547739	.	+	.	gene_id "XLOC_003730"; transcript_id "TCONS_00013827"; exon_number "10"; gene_name "AT1G70430"; oId "CUFF.11319.3"; nearest_ref "AT1G70430.1"; class_code "j"; tss_id "TSS4660";
Chr1	Cufflinks	exon	26547844	26547954	.	+	.	gene_id "XLOC_003730"; transcript_id "TCONS_00013827"; exon_number "11"; gene_name "AT1G70430"; oId "CUFF.11319.3"; nearest_ref "AT1G70430.1"; class_code "j"; tss_id "TSS4660";
Chr1	Cufflinks	exon	26548048	26548268	.	+	.	gene_id "XLOC_003730"; transcript_id "TCONS_00013827"; exon_number "12"; gene_name "AT1G70430"; oId "CUFF.11319.3"; nearest_ref "AT1G70430.1"; class_code "j"; tss_id "TSS4660";
Chr1	Cufflinks	exon	26545307	26545756	.	+	.	gene_id "XLOC_003730"; transcript_id "TCONS_00005549"; exon_number "1"; gene_name "AT1G70430"; oId "CUFF.9518.1"; nearest_ref "AT1G70430.1"; class_code "j"; tss_id "TSS4660";
Chr1	Cufflinks	exon	26545847	26546101	.	+	.	gene_id "XLOC_003730"; transcript_id "TCONS_00005549"; exon_number "2"; gene_name "AT1G70430"; oId "CUFF.9518.1"; nearest_ref "AT1G70430.1"; class_code "j"; tss_id "TSS4660";
Chr1	Cufflinks	exon	26546168	26546292	.	+	.	gene_id "XLOC_003730"; transcript_id "TCONS_00005549"; exon_number "3"; gene_name "AT1G70430"; oId "CUFF.9518.1"; nearest_ref "AT1G70430.1"; class_code "j"; tss_id "TSS4660";
Chr1	Cufflinks	exon	26546364	26546408	.	+	.	gene_id "XLOC_003730"; transcript_id "TCONS_00005549"; exon_number "4"; gene_name "AT1G70430"; oId "CUFF.9518.1"; nearest_ref "AT1G70430.1"; class_code "j"; tss_id "TSS4660";
Chr1	Cufflinks	exon	26546497	26546896	.	+	.	gene_id "XLOC_003730"; transcript_id "TCONS_00005549"; exon_number "5"; gene_name "AT1G70430"; oId "CUFF.9518.1"; nearest_ref "AT1G70430.1"; class_code "j"; tss_id "TSS4660";
Chr1	Cufflinks	exon	26547012	26547143	.	+	.	gene_id "XLOC_003730"; transcript_id "TCONS_00005549"; exon_number "6"; gene_name "AT1G70430"; oId "CUFF.9518.1"; nearest_ref "AT1G70430.1"; class_code "j"; tss_id "TSS4660";
Chr1	Cufflinks	exon	26547225	26547353	.	+	.	gene_id "XLOC_003730"; transcript_id "TCONS_00005549"; exon_number "7"; gene_name "AT1G70430"; oId "CUFF.9518.1"; nearest_ref "AT1G70430.1"; class_code "j"; tss_id "TSS4660";
Chr1	Cufflinks	exon	26547425	26547954	.	+	.	gene_id "XLOC_003730"; transcript_id "TCONS_00005549"; exon_number "8"; gene_name "AT1G70430"; oId "CUFF.9518.1"; nearest_ref "AT1G70430.1"; class_code "j"; tss_id "TSS4660";
Chr1	Cufflinks	exon	26548048	26548158	.	+	.	gene_id "XLOC_003730"; transcript_id "TCONS_00005549"; exon_number "9"; gene_name "AT1G70430"; oId "CUFF.9518.1"; nearest_ref "AT1G70430.1"; class_code "j"; tss_id "TSS4660";
Chr1	Cufflinks	exon	26548266	26548346	.	+	.	gene_id "XLOC_003730"; transcript_id "TCONS_00005549"; exon_number "10"; gene_name "AT1G70430"; oId "CUFF.9518.1"; nearest_ref "AT1G70430.1"; class_code "j"; tss_id "TSS4660";
Chr1	Cufflinks	exon	26548418	26548473	.	+	.	gene_id "XLOC_003730"; transcript_id "TCONS_00005549"; exon_number "11"; gene_name "AT1G70430"; oId "CUFF.9518.1"; nearest_ref "AT1G70430.1"; class_code "j"; tss_id "TSS4660";
Chr1	Cufflinks	exon	26548563	26548614	.	+	.	gene_id "XLOC_003730"; transcript_id "TCONS_00005549"; exon_number "12"; gene_name "AT1G70430"; oId "CUFF.9518.1"; nearest_ref "AT1G70430.1"; class_code "j"; tss_id "TSS4660";
Chr1	Cufflinks	exon	26548709	26548955	.	+	.	gene_id "XLOC_003730"; transcript_id "TCONS_00005549"; exon_number "13"; gene_name "AT1G70430"; oId "CUFF.9518.1"; nearest_ref "AT1G70430.1"; class_code "j"; tss_id "TSS4660";
Chr1	Cufflinks	exon	26549144	26549216	.	+	.	gene_id "XLOC_003730"; transcript_id "TCONS_00005549"; exon_number "14"; gene_name "AT1G70430"; oId "CUFF.9518.1"; nearest_ref "AT1G70430.1"; class_code "j"; tss_id "TSS4660";
Chr1	Cufflinks	exon	26545414	26545497	.	+	.	gene_id "XLOC_003730"; transcript_id "TCONS_00016044"; exon_number "1"; gene_name "AT1G70430"; oId "CUFF.12319.2"; nearest_ref "AT1G70430.1"; class_code "j"; tss_id "TSS4661";
Chr1	Cufflinks	exon	26545579	26545756	.	+	.	gene_id "XLOC_003730"; transcript_id "TCONS_00016044"; exon_number "2"; gene_name "AT1G70430"; oId "CUFF.12319.2"; nearest_ref "AT1G70430.1"; class_code "j"; tss_id "TSS4661";
Chr1	Cufflinks	exon	26545847	26546101	.	+	.	gene_id "XLOC_003730"; transcript_id "TCONS_00016044"; exon_number "3"; gene_name "AT1G70430"; oId "CUFF.12319.2"; nearest_ref "AT1G70430.1"; class_code "j"; tss_id "TSS4661";
Chr1	Cufflinks	exon	26546168	26546292	.	+	.	gene_id "XLOC_003730"; transcript_id "TCONS_00016044"; exon_number "4"; gene_name "AT1G70430"; oId "CUFF.12319.2"; nearest_ref "AT1G70430.1"; class_code "j"; tss_id "TSS4661";
Chr1	Cufflinks	exon	26546364	26546412	.	+	.	gene_id "XLOC_003730"; transcript_id "TCONS_00016044"; exon_number "5"; gene_name "AT1G70430"; oId "CUFF.12319.2"; nearest_ref "AT1G70430.1"; class_code "j"; tss_id "TSS4661";
Chr1	Cufflinks	exon	26546533	26546646	.	+	.	gene_id "XLOC_003730"; transcript_id "TCONS_00016044"; exon_number "6"; gene_name "AT1G70430"; oId "CUFF.12319.2"; nearest_ref "AT1G70430.1"; class_code "j"; tss_id "TSS4661";
Chr1	Cufflinks	exon	26546726	26546896	.	+	.	gene_id "XLOC_003730"; transcript_id "TCONS_00016044"; exon_number "7"; gene_name "AT1G70430"; oId "CUFF.12319.2"; nearest_ref "AT1G70430.1"; class_code "j"; tss_id "TSS4661";
Chr1	Cufflinks	exon	26547012	26547143	.	+	.	gene_id "XLOC_003730"; transcript_id "TCONS_00016044"; exon_number "8"; gene_name "AT1G70430"; oId "CUFF.12319.2"; nearest_ref "AT1G70430.1"; class_code "j"; tss_id "TSS4661";
Chr1	Cufflinks	exon	26547225	26547353	.	+	.	gene_id "XLOC_003730"; transcript_id "TCONS_00016044"; exon_number "9"; gene_name "AT1G70430"; oId "CUFF.12319.2"; nearest_ref "AT1G70430.1"; class_code "j"; tss_id "TSS4661";
Chr1	Cufflinks	exon	26547425	26547504	.	+	.	gene_id "XLOC_003730"; transcript_id "TCONS_00016044"; exon_number "10"; gene_name "AT1G70430"; oId "CUFF.12319.2"; nearest_ref "AT1G70430.1"; class_code "j"; tss_id "TSS4661";
Chr1	Cufflinks	exon	26547622	26547739	.	+	.	gene_id "XLOC_003730"; transcript_id "TCONS_00016044"; exon_number "11"; gene_name "AT1G70430"; oId "CUFF.12319.2"; nearest_ref "AT1G70430.1"; class_code "j"; tss_id "TSS4661";
Chr1	Cufflinks	exon	26547844	26547954	.	+	.	gene_id "XLOC_003730"; transcript_id "TCONS_00016044"; exon_number "12"; gene_name "AT1G70430"; oId "CUFF.12319.2"; nearest_ref "AT1G70430.1"; class_code "j"; tss_id "TSS4661";
Chr1	Cufflinks	exon	26548048	26548227	.	+	.	gene_id "XLOC_003730"; transcript_id "TCONS_00016044"; exon_number "13"; gene_name "AT1G70430"; oId "CUFF.12319.2"; nearest_ref "AT1G70430.1"; class_code "j"; tss_id "TSS4661";
Chr1	Cufflinks	exon	26545414	26545497	.	+	.	gene_id "XLOC_003730"; transcript_id "TCONS_00005550"; exon_number "1"; gene_name "AT1G70430"; oId "AT1G70430.1"; nearest_ref "AT1G70430.1"; class_code "="; tss_id "TSS4661"; p_id "P3632";
Chr1	Cufflinks	exon	26545579	26545756	.	+	.	gene_id "XLOC_003730"; transcript_id "TCONS_00005550"; exon_number "2"; gene_name "AT1G70430"; oId "AT1G70430.1"; nearest_ref "AT1G70430.1"; class_code "="; tss_id "TSS4661"; p_id "P3632";
Chr1	Cufflinks	exon	26545847	26546101	.	+	.	gene_id "XLOC_003730"; transcript_id "TCONS_00005550"; exon_number "3"; gene_name "AT1G70430"; oId "AT1G70430.1"; nearest_ref "AT1G70430.1"; class_code "="; tss_id "TSS4661"; p_id "P3632";
Chr1	Cufflinks	exon	26546168	26546292	.	+	.	gene_id "XLOC_003730"; transcript_id "TCONS_00005550"; exon_number "4"; gene_name "AT1G70430"; oId "AT1G70430.1"; nearest_ref "AT1G70430.1"; class_code "="; tss_id "TSS4661"; p_id "P3632";
Chr1	Cufflinks	exon	26546364	26546412	.	+	.	gene_id "XLOC_003730"; transcript_id "TCONS_00005550"; exon_number "5"; gene_name "AT1G70430"; oId "AT1G70430.1"; nearest_ref "AT1G70430.1"; class_code "="; tss_id "TSS4661"; p_id "P3632";
Chr1	Cufflinks	exon	26546533	26546646	.	+	.	gene_id "XLOC_003730"; transcript_id "TCONS_00005550"; exon_number "6"; gene_name "AT1G70430"; oId "AT1G70430.1"; nearest_ref "AT1G70430.1"; class_code "="; tss_id "TSS4661"; p_id "P3632";
Chr1	Cufflinks	exon	26546726	26546896	.	+	.	gene_id "XLOC_003730"; transcript_id "TCONS_00005550"; exon_number "7"; gene_name "AT1G70430"; oId "AT1G70430.1"; nearest_ref "AT1G70430.1"; class_code "="; tss_id "TSS4661"; p_id "P3632";
Chr1	Cufflinks	exon	26547012	26547143	.	+	.	gene_id "XLOC_003730"; transcript_id "TCONS_00005550"; exon_number "8"; gene_name "AT1G70430"; oId "AT1G70430.1"; nearest_ref "AT1G70430.1"; class_code "="; tss_id "TSS4661"; p_id "P3632";
Chr1	Cufflinks	exon	26547225	26547353	.	+	.	gene_id "XLOC_003730"; transcript_id "TCONS_00005550"; exon_number "9"; gene_name "AT1G70430"; oId "AT1G70430.1"; nearest_ref "AT1G70430.1"; class_code "="; tss_id "TSS4661"; p_id "P3632";
Chr1	Cufflinks	exon	26547425	26547504	.	+	.	gene_id "XLOC_003730"; transcript_id "TCONS_00005550"; exon_number "10"; gene_name "AT1G70430"; oId "AT1G70430.1"; nearest_ref "AT1G70430.1"; class_code "="; tss_id "TSS4661"; p_id "P3632";
Chr1	Cufflinks	exon	26547622	26547739	.	+	.	gene_id "XLOC_003730"; transcript_id "TCONS_00005550"; exon_number "11"; gene_name "AT1G70430"; oId "AT1G70430.1"; nearest_ref "AT1G70430.1"; class_code "="; tss_id "TSS4661"; p_id "P3632";
Chr1	Cufflinks	exon	26547844	26547954	.	+	.	gene_id "XLOC_003730"; transcript_id "TCONS_00005550"; exon_number "12"; gene_name "AT1G70430"; oId "AT1G70430.1"; nearest_ref "AT1G70430.1"; class_code "="; tss_id "TSS4661"; p_id "P3632";
Chr1	Cufflinks	exon	26548048	26548158	.	+	.	gene_id "XLOC_003730"; transcript_id "TCONS_00005550"; exon_number "13"; gene_name "AT1G70430"; oId "AT1G70430.1"; nearest_ref "AT1G70430.1"; class_code "="; tss_id "TSS4661"; p_id "P3632";
Chr1	Cufflinks	exon	26548266	26548346	.	+	.	gene_id "XLOC_003730"; transcript_id "TCONS_00005550"; exon_number "14"; gene_name "AT1G70430"; oId "AT1G70430.1"; nearest_ref "AT1G70430.1"; class_code "="; tss_id "TSS4661"; p_id "P3632";
Chr1	Cufflinks	exon	26548433	26548473	.	+	.	gene_id "XLOC_003730"; transcript_id "TCONS_00005550"; exon_number "15"; gene_name "AT1G70430"; oId "AT1G70430.1"; nearest_ref "AT1G70430.1"; class_code "="; tss_id "TSS4661"; p_id "P3632";
Chr1	Cufflinks	exon	26548563	26548614	.	+	.	gene_id "XLOC_003730"; transcript_id "TCONS_00005550"; exon_number "16"; gene_name "AT1G70430"; oId "AT1G70430.1"; nearest_ref "AT1G70430.1"; class_code "="; tss_id "TSS4661"; p_id "P3632";
Chr1	Cufflinks	exon	26548709	26548955	.	+	.	gene_id "XLOC_003730"; transcript_id "TCONS_00005550"; exon_number "17"; gene_name "AT1G70430"; oId "AT1G70430.1"; nearest_ref "AT1G70430.1"; class_code "="; tss_id "TSS4661"; p_id "P3632";
Chr1	Cufflinks	exon	26549144	26549216	.	+	.	gene_id "XLOC_003730"; transcript_id "TCONS_00005550"; exon_number "18"; gene_name "AT1G70430"; oId "AT1G70430.1"; nearest_ref "AT1G70430.1"; class_code "="; tss_id "TSS4661"; p_id "P3632";
Chr1	Cufflinks	exon	26552576	26552981	.	+	.	gene_id "XLOC_003731"; transcript_id "TCONS_00005551"; exon_number "1"; gene_name "AT1G70450"; oId "AT1G70450.1"; nearest_ref "AT1G70450.1"; class_code "="; tss_id "TSS4662"; p_id "P3633";
Chr1	Cufflinks	exon	26553067	26553156	.	+	.	gene_id "XLOC_003731"; transcript_id "TCONS_00005551"; exon_number "2"; gene_name "AT1G70450"; oId "AT1G70450.1"; nearest_ref "AT1G70450.1"; class_code "="; tss_id "TSS4662"; p_id "P3633";
Chr1	Cufflinks	exon	26553230	26553300	.	+	.	gene_id "XLOC_003731"; transcript_id "TCONS_00005551"; exon_number "3"; gene_name "AT1G70450"; oId "AT1G70450.1"; nearest_ref "AT1G70450.1"; class_code "="; tss_id "TSS4662"; p_id "P3633";
Chr1	Cufflinks	exon	26553382	26553458	.	+	.	gene_id "XLOC_003731"; transcript_id "TCONS_00005551"; exon_number "4"; gene_name "AT1G70450"; oId "AT1G70450.1"; nearest_ref "AT1G70450.1"; class_code "="; tss_id "TSS4662"; p_id "P3633";
Chr1	Cufflinks	exon	26553661	26553808	.	+	.	gene_id "XLOC_003731"; transcript_id "TCONS_00005551"; exon_number "5"; gene_name "AT1G70450"; oId "AT1G70450.1"; nearest_ref "AT1G70450.1"; class_code "="; tss_id "TSS4662"; p_id "P3633";
Chr1	Cufflinks	exon	26553895	26554056	.	+	.	gene_id "XLOC_003731"; transcript_id "TCONS_00005551"; exon_number "6"; gene_name "AT1G70450"; oId "AT1G70450.1"; nearest_ref "AT1G70450.1"; class_code "="; tss_id "TSS4662"; p_id "P3633";
Chr1	Cufflinks	exon	26554207	26554437	.	+	.	gene_id "XLOC_003731"; transcript_id "TCONS_00005551"; exon_number "7"; gene_name "AT1G70450"; oId "AT1G70450.1"; nearest_ref "AT1G70450.1"; class_code "="; tss_id "TSS4662"; p_id "P3633";
Chr1	Cufflinks	exon	26555753	26557551	.	+	.	gene_id "XLOC_003732"; transcript_id "TCONS_00017972"; exon_number "1"; gene_name "RHS10"; oId "CUFF.10299.1"; nearest_ref "AT1G70460.1"; class_code "j"; tss_id "TSS4663";
Chr1	Cufflinks	exon	26557637	26557723	.	+	.	gene_id "XLOC_003732"; transcript_id "TCONS_00017972"; exon_number "2"; gene_name "RHS10"; oId "CUFF.10299.1"; nearest_ref "AT1G70460.1"; class_code "j"; tss_id "TSS4663";
Chr1	Cufflinks	exon	26557822	26557892	.	+	.	gene_id "XLOC_003732"; transcript_id "TCONS_00017972"; exon_number "3"; gene_name "RHS10"; oId "CUFF.10299.1"; nearest_ref "AT1G70460.1"; class_code "j"; tss_id "TSS4663";
Chr1	Cufflinks	exon	26558006	26558082	.	+	.	gene_id "XLOC_003732"; transcript_id "TCONS_00017972"; exon_number "4"; gene_name "RHS10"; oId "CUFF.10299.1"; nearest_ref "AT1G70460.1"; class_code "j"; tss_id "TSS4663";
Chr1	Cufflinks	exon	26558238	26558385	.	+	.	gene_id "XLOC_003732"; transcript_id "TCONS_00017972"; exon_number "5"; gene_name "RHS10"; oId "CUFF.10299.1"; nearest_ref "AT1G70460.1"; class_code "j"; tss_id "TSS4663";
Chr1	Cufflinks	exon	26558472	26558633	.	+	.	gene_id "XLOC_003732"; transcript_id "TCONS_00017972"; exon_number "6"; gene_name "RHS10"; oId "CUFF.10299.1"; nearest_ref "AT1G70460.1"; class_code "j"; tss_id "TSS4663";
Chr1	Cufflinks	exon	26558725	26559284	.	+	.	gene_id "XLOC_003732"; transcript_id "TCONS_00017972"; exon_number "7"; gene_name "RHS10"; oId "CUFF.10299.1"; nearest_ref "AT1G70460.1"; class_code "j"; tss_id "TSS4663";
Chr1	Cufflinks	exon	26555846	26557551	.	+	.	gene_id "XLOC_003732"; transcript_id "TCONS_00005553"; exon_number "1"; gene_name "RHS10"; oId "CUFF.9520.2"; nearest_ref "AT1G70460.1"; class_code "j"; tss_id "TSS4663";
Chr1	Cufflinks	exon	26557637	26557892	.	+	.	gene_id "XLOC_003732"; transcript_id "TCONS_00005553"; exon_number "2"; gene_name "RHS10"; oId "CUFF.9520.2"; nearest_ref "AT1G70460.1"; class_code "j"; tss_id "TSS4663";
Chr1	Cufflinks	exon	26558006	26558082	.	+	.	gene_id "XLOC_003732"; transcript_id "TCONS_00005553"; exon_number "3"; gene_name "RHS10"; oId "CUFF.9520.2"; nearest_ref "AT1G70460.1"; class_code "j"; tss_id "TSS4663";
Chr1	Cufflinks	exon	26558238	26558385	.	+	.	gene_id "XLOC_003732"; transcript_id "TCONS_00005553"; exon_number "4"; gene_name "RHS10"; oId "CUFF.9520.2"; nearest_ref "AT1G70460.1"; class_code "j"; tss_id "TSS4663";
Chr1	Cufflinks	exon	26558472	26558633	.	+	.	gene_id "XLOC_003732"; transcript_id "TCONS_00005553"; exon_number "5"; gene_name "RHS10"; oId "CUFF.9520.2"; nearest_ref "AT1G70460.1"; class_code "j"; tss_id "TSS4663";
Chr1	Cufflinks	exon	26558725	26559284	.	+	.	gene_id "XLOC_003732"; transcript_id "TCONS_00005553"; exon_number "6"; gene_name "RHS10"; oId "CUFF.9520.2"; nearest_ref "AT1G70460.1"; class_code "j"; tss_id "TSS4663";
Chr1	Cufflinks	exon	26555846	26557001	.	+	.	gene_id "XLOC_003732"; transcript_id "TCONS_00005552"; exon_number "1"; gene_name "RHS10"; oId "AT1G70460.1"; nearest_ref "AT1G70460.1"; class_code "="; tss_id "TSS4663"; p_id "P3634";
Chr1	Cufflinks	exon	26557081	26557551	.	+	.	gene_id "XLOC_003732"; transcript_id "TCONS_00005552"; exon_number "2"; gene_name "RHS10"; oId "AT1G70460.1"; nearest_ref "AT1G70460.1"; class_code "="; tss_id "TSS4663"; p_id "P3634";
Chr1	Cufflinks	exon	26557637	26557723	.	+	.	gene_id "XLOC_003732"; transcript_id "TCONS_00005552"; exon_number "3"; gene_name "RHS10"; oId "AT1G70460.1"; nearest_ref "AT1G70460.1"; class_code "="; tss_id "TSS4663"; p_id "P3634";
Chr1	Cufflinks	exon	26557822	26557892	.	+	.	gene_id "XLOC_003732"; transcript_id "TCONS_00005552"; exon_number "4"; gene_name "RHS10"; oId "AT1G70460.1"; nearest_ref "AT1G70460.1"; class_code "="; tss_id "TSS4663"; p_id "P3634";
Chr1	Cufflinks	exon	26558006	26558082	.	+	.	gene_id "XLOC_003732"; transcript_id "TCONS_00005552"; exon_number "5"; gene_name "RHS10"; oId "AT1G70460.1"; nearest_ref "AT1G70460.1"; class_code "="; tss_id "TSS4663"; p_id "P3634";
Chr1	Cufflinks	exon	26558238	26558385	.	+	.	gene_id "XLOC_003732"; transcript_id "TCONS_00005552"; exon_number "6"; gene_name "RHS10"; oId "AT1G70460.1"; nearest_ref "AT1G70460.1"; class_code "="; tss_id "TSS4663"; p_id "P3634";
Chr1	Cufflinks	exon	26558472	26558633	.	+	.	gene_id "XLOC_003732"; transcript_id "TCONS_00005552"; exon_number "7"; gene_name "RHS10"; oId "AT1G70460.1"; nearest_ref "AT1G70460.1"; class_code "="; tss_id "TSS4663"; p_id "P3634";
Chr1	Cufflinks	exon	26558725	26559284	.	+	.	gene_id "XLOC_003732"; transcript_id "TCONS_00005552"; exon_number "8"; gene_name "RHS10"; oId "AT1G70460.1"; nearest_ref "AT1G70460.1"; class_code "="; tss_id "TSS4663"; p_id "P3634";
Chr1	Cufflinks	exon	26561824	26562178	.	+	.	gene_id "XLOC_003733"; transcript_id "TCONS_00005554"; exon_number "1"; gene_name "AT1G70480"; oId "AT1G70480.1"; nearest_ref "AT1G70480.1"; class_code "="; tss_id "TSS4664"; p_id "P3636";
Chr1	Cufflinks	exon	26562297	26562420	.	+	.	gene_id "XLOC_003733"; transcript_id "TCONS_00005554"; exon_number "2"; gene_name "AT1G70480"; oId "AT1G70480.1"; nearest_ref "AT1G70480.1"; class_code "="; tss_id "TSS4664"; p_id "P3636";
Chr1	Cufflinks	exon	26562519	26562677	.	+	.	gene_id "XLOC_003733"; transcript_id "TCONS_00005554"; exon_number "3"; gene_name "AT1G70480"; oId "AT1G70480.1"; nearest_ref "AT1G70480.1"; class_code "="; tss_id "TSS4664"; p_id "P3636";
Chr1	Cufflinks	exon	26562767	26562889	.	+	.	gene_id "XLOC_003733"; transcript_id "TCONS_00005554"; exon_number "4"; gene_name "AT1G70480"; oId "AT1G70480.1"; nearest_ref "AT1G70480.1"; class_code "="; tss_id "TSS4664"; p_id "P3636";
Chr1	Cufflinks	exon	26562967	26563110	.	+	.	gene_id "XLOC_003733"; transcript_id "TCONS_00005554"; exon_number "5"; gene_name "AT1G70480"; oId "AT1G70480.1"; nearest_ref "AT1G70480.1"; class_code "="; tss_id "TSS4664"; p_id "P3636";
Chr1	Cufflinks	exon	26563189	26563809	.	+	.	gene_id "XLOC_003733"; transcript_id "TCONS_00005554"; exon_number "6"; gene_name "AT1G70480"; oId "AT1G70480.1"; nearest_ref "AT1G70480.1"; class_code "="; tss_id "TSS4664"; p_id "P3636";
Chr1	Cufflinks	exon	26562059	26562420	.	+	.	gene_id "XLOC_003733"; transcript_id "TCONS_00005555"; exon_number "1"; gene_name "AT1G70480"; oId "AT1G70480.2"; nearest_ref "AT1G70480.2"; class_code "="; tss_id "TSS4665"; p_id "P3635";
Chr1	Cufflinks	exon	26562519	26562677	.	+	.	gene_id "XLOC_003733"; transcript_id "TCONS_00005555"; exon_number "2"; gene_name "AT1G70480"; oId "AT1G70480.2"; nearest_ref "AT1G70480.2"; class_code "="; tss_id "TSS4665"; p_id "P3635";
Chr1	Cufflinks	exon	26562767	26562889	.	+	.	gene_id "XLOC_003733"; transcript_id "TCONS_00005555"; exon_number "3"; gene_name "AT1G70480"; oId "AT1G70480.2"; nearest_ref "AT1G70480.2"; class_code "="; tss_id "TSS4665"; p_id "P3635";
Chr1	Cufflinks	exon	26562967	26563110	.	+	.	gene_id "XLOC_003733"; transcript_id "TCONS_00005555"; exon_number "4"; gene_name "AT1G70480"; oId "AT1G70480.2"; nearest_ref "AT1G70480.2"; class_code "="; tss_id "TSS4665"; p_id "P3635";
Chr1	Cufflinks	exon	26563189	26563809	.	+	.	gene_id "XLOC_003733"; transcript_id "TCONS_00005555"; exon_number "5"; gene_name "AT1G70480"; oId "AT1G70480.2"; nearest_ref "AT1G70480.2"; class_code "="; tss_id "TSS4665"; p_id "P3635";
Chr1	Cufflinks	exon	26570510	26571056	.	+	.	gene_id "XLOC_003734"; transcript_id "TCONS_00005556"; exon_number "1"; gene_name "AT1G70505"; oId "CUFF.9525.1"; nearest_ref "AT1G70505.1"; class_code "j"; tss_id "TSS4666";
Chr1	Cufflinks	exon	26571146	26571179	.	+	.	gene_id "XLOC_003734"; transcript_id "TCONS_00005556"; exon_number "2"; gene_name "AT1G70505"; oId "CUFF.9525.1"; nearest_ref "AT1G70505.1"; class_code "j"; tss_id "TSS4666";
Chr1	Cufflinks	exon	26571286	26571499	.	+	.	gene_id "XLOC_003734"; transcript_id "TCONS_00005556"; exon_number "3"; gene_name "AT1G70505"; oId "CUFF.9525.1"; nearest_ref "AT1G70505.1"; class_code "j"; tss_id "TSS4666";
Chr1	Cufflinks	exon	26571582	26571670	.	+	.	gene_id "XLOC_003734"; transcript_id "TCONS_00005556"; exon_number "4"; gene_name "AT1G70505"; oId "CUFF.9525.1"; nearest_ref "AT1G70505.1"; class_code "j"; tss_id "TSS4666";
Chr1	Cufflinks	exon	26571747	26571812	.	+	.	gene_id "XLOC_003734"; transcript_id "TCONS_00005556"; exon_number "5"; gene_name "AT1G70505"; oId "CUFF.9525.1"; nearest_ref "AT1G70505.1"; class_code "j"; tss_id "TSS4666";
Chr1	Cufflinks	exon	26571921	26571995	.	+	.	gene_id "XLOC_003734"; transcript_id "TCONS_00005556"; exon_number "6"; gene_name "AT1G70505"; oId "CUFF.9525.1"; nearest_ref "AT1G70505.1"; class_code "j"; tss_id "TSS4666";
Chr1	Cufflinks	exon	26572104	26572151	.	+	.	gene_id "XLOC_003734"; transcript_id "TCONS_00005556"; exon_number "7"; gene_name "AT1G70505"; oId "CUFF.9525.1"; nearest_ref "AT1G70505.1"; class_code "j"; tss_id "TSS4666";
Chr1	Cufflinks	exon	26572323	26572704	.	+	.	gene_id "XLOC_003734"; transcript_id "TCONS_00005556"; exon_number "8"; gene_name "AT1G70505"; oId "CUFF.9525.1"; nearest_ref "AT1G70505.1"; class_code "j"; tss_id "TSS4666";
Chr1	Cufflinks	exon	26570620	26571498	.	+	.	gene_id "XLOC_003734"; transcript_id "TCONS_00016045"; exon_number "1"; gene_name "AT1G70505"; oId "CUFF.12325.1"; nearest_ref "AT1G70505.1"; class_code "j"; tss_id "TSS4667";
Chr1	Cufflinks	exon	26571581	26571670	.	+	.	gene_id "XLOC_003734"; transcript_id "TCONS_00016045"; exon_number "2"; gene_name "AT1G70505"; oId "CUFF.12325.1"; nearest_ref "AT1G70505.1"; class_code "j"; tss_id "TSS4667";
Chr1	Cufflinks	exon	26571747	26571812	.	+	.	gene_id "XLOC_003734"; transcript_id "TCONS_00016045"; exon_number "3"; gene_name "AT1G70505"; oId "CUFF.12325.1"; nearest_ref "AT1G70505.1"; class_code "j"; tss_id "TSS4667";
Chr1	Cufflinks	exon	26571921	26571995	.	+	.	gene_id "XLOC_003734"; transcript_id "TCONS_00016045"; exon_number "4"; gene_name "AT1G70505"; oId "CUFF.12325.1"; nearest_ref "AT1G70505.1"; class_code "j"; tss_id "TSS4667";
Chr1	Cufflinks	exon	26572104	26572151	.	+	.	gene_id "XLOC_003734"; transcript_id "TCONS_00016045"; exon_number "5"; gene_name "AT1G70505"; oId "CUFF.12325.1"; nearest_ref "AT1G70505.1"; class_code "j"; tss_id "TSS4667";
Chr1	Cufflinks	exon	26572323	26572830	.	+	.	gene_id "XLOC_003734"; transcript_id "TCONS_00016045"; exon_number "6"; gene_name "AT1G70505"; oId "CUFF.12325.1"; nearest_ref "AT1G70505.1"; class_code "j"; tss_id "TSS4667";
Chr1	Cufflinks	exon	26570647	26571056	.	+	.	gene_id "XLOC_003734"; transcript_id "TCONS_00005557"; exon_number "1"; gene_name "AT1G70505"; oId "AT1G70505.1"; nearest_ref "AT1G70505.1"; class_code "="; tss_id "TSS4667"; p_id "P3637";
Chr1	Cufflinks	exon	26571146	26571179	.	+	.	gene_id "XLOC_003734"; transcript_id "TCONS_00005557"; exon_number "2"; gene_name "AT1G70505"; oId "AT1G70505.1"; nearest_ref "AT1G70505.1"; class_code "="; tss_id "TSS4667"; p_id "P3637";
Chr1	Cufflinks	exon	26571286	26571498	.	+	.	gene_id "XLOC_003734"; transcript_id "TCONS_00005557"; exon_number "3"; gene_name "AT1G70505"; oId "AT1G70505.1"; nearest_ref "AT1G70505.1"; class_code "="; tss_id "TSS4667"; p_id "P3637";
Chr1	Cufflinks	exon	26571581	26571670	.	+	.	gene_id "XLOC_003734"; transcript_id "TCONS_00005557"; exon_number "4"; gene_name "AT1G70505"; oId "AT1G70505.1"; nearest_ref "AT1G70505.1"; class_code "="; tss_id "TSS4667"; p_id "P3637";
Chr1	Cufflinks	exon	26571747	26571812	.	+	.	gene_id "XLOC_003734"; transcript_id "TCONS_00005557"; exon_number "5"; gene_name "AT1G70505"; oId "AT1G70505.1"; nearest_ref "AT1G70505.1"; class_code "="; tss_id "TSS4667"; p_id "P3637";
Chr1	Cufflinks	exon	26571921	26571995	.	+	.	gene_id "XLOC_003734"; transcript_id "TCONS_00005557"; exon_number "6"; gene_name "AT1G70505"; oId "AT1G70505.1"; nearest_ref "AT1G70505.1"; class_code "="; tss_id "TSS4667"; p_id "P3637";
Chr1	Cufflinks	exon	26572104	26572151	.	+	.	gene_id "XLOC_003734"; transcript_id "TCONS_00005557"; exon_number "7"; gene_name "AT1G70505"; oId "AT1G70505.1"; nearest_ref "AT1G70505.1"; class_code "="; tss_id "TSS4667"; p_id "P3637";
Chr1	Cufflinks	exon	26572323	26572463	.	+	.	gene_id "XLOC_003734"; transcript_id "TCONS_00005557"; exon_number "8"; gene_name "AT1G70505"; oId "AT1G70505.1"; nearest_ref "AT1G70505.1"; class_code "="; tss_id "TSS4667"; p_id "P3637";
Chr1	Cufflinks	exon	26576486	26576907	.	+	.	gene_id "XLOC_003735"; transcript_id "TCONS_00005558"; exon_number "1"; gene_name "KNAT2"; oId "AT1G70510.1"; nearest_ref "AT1G70510.1"; class_code "="; tss_id "TSS4668"; p_id "P3638";
Chr1	Cufflinks	exon	26577148	26577270	.	+	.	gene_id "XLOC_003735"; transcript_id "TCONS_00005558"; exon_number "2"; gene_name "KNAT2"; oId "AT1G70510.1"; nearest_ref "AT1G70510.1"; class_code "="; tss_id "TSS4668"; p_id "P3638";
Chr1	Cufflinks	exon	26577356	26577494	.	+	.	gene_id "XLOC_003735"; transcript_id "TCONS_00005558"; exon_number "3"; gene_name "KNAT2"; oId "AT1G70510.1"; nearest_ref "AT1G70510.1"; class_code "="; tss_id "TSS4668"; p_id "P3638";
Chr1	Cufflinks	exon	26581657	26581898	.	+	.	gene_id "XLOC_003735"; transcript_id "TCONS_00005558"; exon_number "4"; gene_name "KNAT2"; oId "AT1G70510.1"; nearest_ref "AT1G70510.1"; class_code "="; tss_id "TSS4668"; p_id "P3638";
Chr1	Cufflinks	exon	26581990	26582431	.	+	.	gene_id "XLOC_003735"; transcript_id "TCONS_00005558"; exon_number "5"; gene_name "KNAT2"; oId "AT1G70510.1"; nearest_ref "AT1G70510.1"; class_code "="; tss_id "TSS4668"; p_id "P3638";
Chr1	Cufflinks	exon	26578118	26578654	.	+	.	gene_id "XLOC_003736"; transcript_id "TCONS_00016046"; exon_number "1"; gene_name "KNAT2"; oId "CUFF.12327.1"; nearest_ref "AT1G70510.1"; class_code "i"; tss_id "TSS4669";
Chr1	Cufflinks	exon	26583431	26584579	.	+	.	gene_id "XLOC_003737"; transcript_id "TCONS_00005559"; exon_number "1"; gene_name "AT1G70518"; oId "CUFF.9527.1"; nearest_ref "AT1G70518.1"; class_code "e"; tss_id "TSS4670";
Chr1	Cufflinks	exon	26583570	26583781	.	+	.	gene_id "XLOC_003737"; transcript_id "TCONS_00005560"; exon_number "1"; gene_name "AT1G70518"; oId "AT1G70518.1"; nearest_ref "AT1G70518.1"; class_code "="; tss_id "TSS4671";
Chr1	Cufflinks	exon	26584248	26584684	.	+	.	gene_id "XLOC_003737"; transcript_id "TCONS_00005560"; exon_number "2"; gene_name "AT1G70518"; oId "AT1G70518.1"; nearest_ref "AT1G70518.1"; class_code "="; tss_id "TSS4671";
Chr1	Cufflinks	exon	26593930	26594670	.	+	.	gene_id "XLOC_003738"; transcript_id "TCONS_00005561"; exon_number "1"; gene_name "EDA24"; oId "AT1G70540.1"; nearest_ref "AT1G70540.1"; class_code "="; tss_id "TSS4672"; p_id "P3639";
Chr1	Cufflinks	exon	26597152	26597189	.	+	.	gene_id "XLOC_003739"; transcript_id "TCONS_00017973"; exon_number "1"; gene_name "AT1G70550"; oId "CUFF.10314.1"; nearest_ref "AT1G70550.2"; class_code "j"; tss_id "TSS4673";
Chr1	Cufflinks	exon	26597523	26597866	.	+	.	gene_id "XLOC_003739"; transcript_id "TCONS_00017973"; exon_number "2"; gene_name "AT1G70550"; oId "CUFF.10314.1"; nearest_ref "AT1G70550.2"; class_code "j"; tss_id "TSS4673";
Chr1	Cufflinks	exon	26598066	26598152	.	+	.	gene_id "XLOC_003739"; transcript_id "TCONS_00017973"; exon_number "3"; gene_name "AT1G70550"; oId "CUFF.10314.1"; nearest_ref "AT1G70550.2"; class_code "j"; tss_id "TSS4673";
Chr1	Cufflinks	exon	26598236	26598637	.	+	.	gene_id "XLOC_003739"; transcript_id "TCONS_00017973"; exon_number "4"; gene_name "AT1G70550"; oId "CUFF.10314.1"; nearest_ref "AT1G70550.2"; class_code "j"; tss_id "TSS4673";
Chr1	Cufflinks	exon	26597152	26597189	.	+	.	gene_id "XLOC_003739"; transcript_id "TCONS_00005562"; exon_number "1"; gene_name "AT1G70550"; oId "AT1G70550.2"; nearest_ref "AT1G70550.2"; class_code "="; tss_id "TSS4673"; p_id "P3641";
Chr1	Cufflinks	exon	26597523	26597866	.	+	.	gene_id "XLOC_003739"; transcript_id "TCONS_00005562"; exon_number "2"; gene_name "AT1G70550"; oId "AT1G70550.2"; nearest_ref "AT1G70550.2"; class_code "="; tss_id "TSS4673"; p_id "P3641";
Chr1	Cufflinks	exon	26598066	26598152	.	+	.	gene_id "XLOC_003739"; transcript_id "TCONS_00005562"; exon_number "3"; gene_name "AT1G70550"; oId "AT1G70550.2"; nearest_ref "AT1G70550.2"; class_code "="; tss_id "TSS4673"; p_id "P3641";
Chr1	Cufflinks	exon	26598236	26598445	.	+	.	gene_id "XLOC_003739"; transcript_id "TCONS_00005562"; exon_number "4"; gene_name "AT1G70550"; oId "AT1G70550.2"; nearest_ref "AT1G70550.2"; class_code "="; tss_id "TSS4673"; p_id "P3641";
Chr1	Cufflinks	exon	26598762	26598980	.	+	.	gene_id "XLOC_003739"; transcript_id "TCONS_00005562"; exon_number "5"; gene_name "AT1G70550"; oId "AT1G70550.2"; nearest_ref "AT1G70550.2"; class_code "="; tss_id "TSS4673"; p_id "P3641";
Chr1	Cufflinks	exon	26599082	26599228	.	+	.	gene_id "XLOC_003739"; transcript_id "TCONS_00005562"; exon_number "6"; gene_name "AT1G70550"; oId "AT1G70550.2"; nearest_ref "AT1G70550.2"; class_code "="; tss_id "TSS4673"; p_id "P3641";
Chr1	Cufflinks	exon	26599511	26600219	.	+	.	gene_id "XLOC_003739"; transcript_id "TCONS_00005562"; exon_number "7"; gene_name "AT1G70550"; oId "AT1G70550.2"; nearest_ref "AT1G70550.2"; class_code "="; tss_id "TSS4673"; p_id "P3641";
Chr1	Cufflinks	exon	26597203	26597866	.	+	.	gene_id "XLOC_003739"; transcript_id "TCONS_00005563"; exon_number "1"; gene_name "AT1G70550"; oId "CUFF.9529.2"; nearest_ref "AT1G70550.2"; class_code "j"; tss_id "TSS4673";
Chr1	Cufflinks	exon	26598066	26598445	.	+	.	gene_id "XLOC_003739"; transcript_id "TCONS_00005563"; exon_number "2"; gene_name "AT1G70550"; oId "CUFF.9529.2"; nearest_ref "AT1G70550.2"; class_code "j"; tss_id "TSS4673";
Chr1	Cufflinks	exon	26598762	26599228	.	+	.	gene_id "XLOC_003739"; transcript_id "TCONS_00005563"; exon_number "3"; gene_name "AT1G70550"; oId "CUFF.9529.2"; nearest_ref "AT1G70550.2"; class_code "j"; tss_id "TSS4673";
Chr1	Cufflinks	exon	26599511	26600219	.	+	.	gene_id "XLOC_003739"; transcript_id "TCONS_00005563"; exon_number "4"; gene_name "AT1G70550"; oId "CUFF.9529.2"; nearest_ref "AT1G70550.2"; class_code "j"; tss_id "TSS4673";
Chr1	Cufflinks	exon	26597269	26597866	.	+	.	gene_id "XLOC_003739"; transcript_id "TCONS_00017974"; exon_number "1"; gene_name "AT1G70550"; oId "CUFF.10314.3"; nearest_ref "AT1G70550.2"; class_code "j"; tss_id "TSS4674";
Chr1	Cufflinks	exon	26598066	26598152	.	+	.	gene_id "XLOC_003739"; transcript_id "TCONS_00017974"; exon_number "2"; gene_name "AT1G70550"; oId "CUFF.10314.3"; nearest_ref "AT1G70550.2"; class_code "j"; tss_id "TSS4674";
Chr1	Cufflinks	exon	26598236	26598445	.	+	.	gene_id "XLOC_003739"; transcript_id "TCONS_00017974"; exon_number "3"; gene_name "AT1G70550"; oId "CUFF.10314.3"; nearest_ref "AT1G70550.2"; class_code "j"; tss_id "TSS4674";
Chr1	Cufflinks	exon	26598762	26600219	.	+	.	gene_id "XLOC_003739"; transcript_id "TCONS_00017974"; exon_number "4"; gene_name "AT1G70550"; oId "CUFF.10314.3"; nearest_ref "AT1G70550.2"; class_code "j"; tss_id "TSS4674";
Chr1	Cufflinks	exon	26597313	26597866	.	+	.	gene_id "XLOC_003739"; transcript_id "TCONS_00005564"; exon_number "1"; gene_name "AT1G70550"; oId "AT1G70550.1"; nearest_ref "AT1G70550.1"; class_code "="; tss_id "TSS4674"; p_id "P3640";
Chr1	Cufflinks	exon	26598066	26598152	.	+	.	gene_id "XLOC_003739"; transcript_id "TCONS_00005564"; exon_number "2"; gene_name "AT1G70550"; oId "AT1G70550.1"; nearest_ref "AT1G70550.1"; class_code "="; tss_id "TSS4674"; p_id "P3640";
Chr1	Cufflinks	exon	26598236	26598445	.	+	.	gene_id "XLOC_003739"; transcript_id "TCONS_00005564"; exon_number "3"; gene_name "AT1G70550"; oId "AT1G70550.1"; nearest_ref "AT1G70550.1"; class_code "="; tss_id "TSS4674"; p_id "P3640";
Chr1	Cufflinks	exon	26598762	26598980	.	+	.	gene_id "XLOC_003739"; transcript_id "TCONS_00005564"; exon_number "4"; gene_name "AT1G70550"; oId "AT1G70550.1"; nearest_ref "AT1G70550.1"; class_code "="; tss_id "TSS4674"; p_id "P3640";
Chr1	Cufflinks	exon	26599082	26599228	.	+	.	gene_id "XLOC_003739"; transcript_id "TCONS_00005564"; exon_number "5"; gene_name "AT1G70550"; oId "AT1G70550.1"; nearest_ref "AT1G70550.1"; class_code "="; tss_id "TSS4674"; p_id "P3640";
Chr1	Cufflinks	exon	26599511	26600219	.	+	.	gene_id "XLOC_003739"; transcript_id "TCONS_00005564"; exon_number "6"; gene_name "AT1G70550"; oId "AT1G70550.1"; nearest_ref "AT1G70550.1"; class_code "="; tss_id "TSS4674"; p_id "P3640";
Chr1	Cufflinks	exon	26598185	26598445	.	+	.	gene_id "XLOC_003739"; transcript_id "TCONS_00017975"; exon_number "1"; gene_name "AT1G70550"; oId "CUFF.10314.5"; nearest_ref "AT1G70550.2"; class_code "j"; tss_id "TSS4675";
Chr1	Cufflinks	exon	26598762	26598980	.	+	.	gene_id "XLOC_003739"; transcript_id "TCONS_00017975"; exon_number "2"; gene_name "AT1G70550"; oId "CUFF.10314.5"; nearest_ref "AT1G70550.2"; class_code "j"; tss_id "TSS4675";
Chr1	Cufflinks	exon	26599082	26600219	.	+	.	gene_id "XLOC_003739"; transcript_id "TCONS_00017975"; exon_number "3"; gene_name "AT1G70550"; oId "CUFF.10314.5"; nearest_ref "AT1G70550.2"; class_code "j"; tss_id "TSS4675";
Chr1	Cufflinks	exon	26604855	26604979	.	+	.	gene_id "XLOC_003740"; transcript_id "TCONS_00017976"; exon_number "1"; gene_name "WEI8"; oId "CUFF.10315.2"; nearest_ref "AT1G70560.1"; class_code "j"; tss_id "TSS4676";
Chr1	Cufflinks	exon	26605110	26605413	.	+	.	gene_id "XLOC_003740"; transcript_id "TCONS_00017976"; exon_number "2"; gene_name "WEI8"; oId "CUFF.10315.2"; nearest_ref "AT1G70560.1"; class_code "j"; tss_id "TSS4676";
Chr1	Cufflinks	exon	26606332	26606852	.	+	.	gene_id "XLOC_003740"; transcript_id "TCONS_00017976"; exon_number "3"; gene_name "WEI8"; oId "CUFF.10315.2"; nearest_ref "AT1G70560.1"; class_code "j"; tss_id "TSS4676";
Chr1	Cufflinks	exon	26604855	26604979	.	+	.	gene_id "XLOC_003740"; transcript_id "TCONS_00005565"; exon_number "1"; gene_name "WEI8"; oId "AT1G70560.1"; nearest_ref "AT1G70560.1"; class_code "="; tss_id "TSS4676"; p_id "P3642";
Chr1	Cufflinks	exon	26605110	26605413	.	+	.	gene_id "XLOC_003740"; transcript_id "TCONS_00005565"; exon_number "2"; gene_name "WEI8"; oId "AT1G70560.1"; nearest_ref "AT1G70560.1"; class_code "="; tss_id "TSS4676"; p_id "P3642";
Chr1	Cufflinks	exon	26606332	26606621	.	+	.	gene_id "XLOC_003740"; transcript_id "TCONS_00005565"; exon_number "3"; gene_name "WEI8"; oId "AT1G70560.1"; nearest_ref "AT1G70560.1"; class_code "="; tss_id "TSS4676"; p_id "P3642";
Chr1	Cufflinks	exon	26606714	26607009	.	+	.	gene_id "XLOC_003740"; transcript_id "TCONS_00005565"; exon_number "4"; gene_name "WEI8"; oId "AT1G70560.1"; nearest_ref "AT1G70560.1"; class_code "="; tss_id "TSS4676"; p_id "P3642";
Chr1	Cufflinks	exon	26607120	26607503	.	+	.	gene_id "XLOC_003740"; transcript_id "TCONS_00005565"; exon_number "5"; gene_name "WEI8"; oId "AT1G70560.1"; nearest_ref "AT1G70560.1"; class_code "="; tss_id "TSS4676"; p_id "P3642";
Chr1	Cufflinks	exon	26605525	26606233	.	+	.	gene_id "XLOC_003741"; transcript_id "TCONS_00005566"; exon_number "1"; gene_name "WEI8"; oId "CUFF.9530.1"; nearest_ref "AT1G70560.1"; class_code "i"; tss_id "TSS4677";
Chr1	Cufflinks	exon	26608625	26609106	.	+	.	gene_id "XLOC_003742"; transcript_id "TCONS_00017977"; exon_number "1"; gene_name "AT1G70570"; oId "CUFF.10316.2"; nearest_ref "AT1G70570.2"; class_code "j"; tss_id "TSS4678";
Chr1	Cufflinks	exon	26609366	26609848	.	+	.	gene_id "XLOC_003742"; transcript_id "TCONS_00017977"; exon_number "2"; gene_name "AT1G70570"; oId "CUFF.10316.2"; nearest_ref "AT1G70570.2"; class_code "j"; tss_id "TSS4678";
Chr1	Cufflinks	exon	26609933	26610090	.	+	.	gene_id "XLOC_003742"; transcript_id "TCONS_00017977"; exon_number "3"; gene_name "AT1G70570"; oId "CUFF.10316.2"; nearest_ref "AT1G70570.2"; class_code "j"; tss_id "TSS4678";
Chr1	Cufflinks	exon	26610210	26610295	.	+	.	gene_id "XLOC_003742"; transcript_id "TCONS_00017977"; exon_number "4"; gene_name "AT1G70570"; oId "CUFF.10316.2"; nearest_ref "AT1G70570.2"; class_code "j"; tss_id "TSS4678";
Chr1	Cufflinks	exon	26610418	26610470	.	+	.	gene_id "XLOC_003742"; transcript_id "TCONS_00017977"; exon_number "5"; gene_name "AT1G70570"; oId "CUFF.10316.2"; nearest_ref "AT1G70570.2"; class_code "j"; tss_id "TSS4678";
Chr1	Cufflinks	exon	26610600	26610679	.	+	.	gene_id "XLOC_003742"; transcript_id "TCONS_00017977"; exon_number "6"; gene_name "AT1G70570"; oId "CUFF.10316.2"; nearest_ref "AT1G70570.2"; class_code "j"; tss_id "TSS4678";
Chr1	Cufflinks	exon	26610835	26610942	.	+	.	gene_id "XLOC_003742"; transcript_id "TCONS_00017977"; exon_number "7"; gene_name "AT1G70570"; oId "CUFF.10316.2"; nearest_ref "AT1G70570.2"; class_code "j"; tss_id "TSS4678";
Chr1	Cufflinks	exon	26611128	26611462	.	+	.	gene_id "XLOC_003742"; transcript_id "TCONS_00017977"; exon_number "8"; gene_name "AT1G70570"; oId "CUFF.10316.2"; nearest_ref "AT1G70570.2"; class_code "j"; tss_id "TSS4678";
Chr1	Cufflinks	exon	26608625	26609106	.	+	.	gene_id "XLOC_003742"; transcript_id "TCONS_00013828"; exon_number "1"; gene_name "AT1G70570"; oId "CUFF.11332.2"; nearest_ref "AT1G70570.2"; class_code "j"; tss_id "TSS4678";
Chr1	Cufflinks	exon	26609366	26610090	.	+	.	gene_id "XLOC_003742"; transcript_id "TCONS_00013828"; exon_number "2"; gene_name "AT1G70570"; oId "CUFF.11332.2"; nearest_ref "AT1G70570.2"; class_code "j"; tss_id "TSS4678";
Chr1	Cufflinks	exon	26610210	26610679	.	+	.	gene_id "XLOC_003742"; transcript_id "TCONS_00013828"; exon_number "3"; gene_name "AT1G70570"; oId "CUFF.11332.2"; nearest_ref "AT1G70570.2"; class_code "j"; tss_id "TSS4678";
Chr1	Cufflinks	exon	26610835	26611053	.	+	.	gene_id "XLOC_003742"; transcript_id "TCONS_00013828"; exon_number "4"; gene_name "AT1G70570"; oId "CUFF.11332.2"; nearest_ref "AT1G70570.2"; class_code "j"; tss_id "TSS4678";
Chr1	Cufflinks	exon	26611128	26611251	.	+	.	gene_id "XLOC_003742"; transcript_id "TCONS_00013828"; exon_number "5"; gene_name "AT1G70570"; oId "CUFF.11332.2"; nearest_ref "AT1G70570.2"; class_code "j"; tss_id "TSS4678";
Chr1	Cufflinks	exon	26611657	26611742	.	+	.	gene_id "XLOC_003742"; transcript_id "TCONS_00013828"; exon_number "6"; gene_name "AT1G70570"; oId "CUFF.11332.2"; nearest_ref "AT1G70570.2"; class_code "j"; tss_id "TSS4678";
Chr1	Cufflinks	exon	26611841	26612309	.	+	.	gene_id "XLOC_003742"; transcript_id "TCONS_00013828"; exon_number "7"; gene_name "AT1G70570"; oId "CUFF.11332.2"; nearest_ref "AT1G70570.2"; class_code "j"; tss_id "TSS4678";
Chr1	Cufflinks	exon	26608625	26609106	.	+	.	gene_id "XLOC_003742"; transcript_id "TCONS_00005567"; exon_number "1"; gene_name "AT1G70570"; oId "AT1G70570.2"; nearest_ref "AT1G70570.2"; class_code "="; tss_id "TSS4678"; p_id "P3645";
Chr1	Cufflinks	exon	26609366	26609848	.	+	.	gene_id "XLOC_003742"; transcript_id "TCONS_00005567"; exon_number "2"; gene_name "AT1G70570"; oId "AT1G70570.2"; nearest_ref "AT1G70570.2"; class_code "="; tss_id "TSS4678"; p_id "P3645";
Chr1	Cufflinks	exon	26609933	26610090	.	+	.	gene_id "XLOC_003742"; transcript_id "TCONS_00005567"; exon_number "3"; gene_name "AT1G70570"; oId "AT1G70570.2"; nearest_ref "AT1G70570.2"; class_code "="; tss_id "TSS4678"; p_id "P3645";
Chr1	Cufflinks	exon	26610210	26610293	.	+	.	gene_id "XLOC_003742"; transcript_id "TCONS_00005567"; exon_number "4"; gene_name "AT1G70570"; oId "AT1G70570.2"; nearest_ref "AT1G70570.2"; class_code "="; tss_id "TSS4678"; p_id "P3645";
Chr1	Cufflinks	exon	26610416	26610468	.	+	.	gene_id "XLOC_003742"; transcript_id "TCONS_00005567"; exon_number "5"; gene_name "AT1G70570"; oId "AT1G70570.2"; nearest_ref "AT1G70570.2"; class_code "="; tss_id "TSS4678"; p_id "P3645";
Chr1	Cufflinks	exon	26610598	26610679	.	+	.	gene_id "XLOC_003742"; transcript_id "TCONS_00005567"; exon_number "6"; gene_name "AT1G70570"; oId "AT1G70570.2"; nearest_ref "AT1G70570.2"; class_code "="; tss_id "TSS4678"; p_id "P3645";
Chr1	Cufflinks	exon	26610835	26611053	.	+	.	gene_id "XLOC_003742"; transcript_id "TCONS_00005567"; exon_number "7"; gene_name "AT1G70570"; oId "AT1G70570.2"; nearest_ref "AT1G70570.2"; class_code "="; tss_id "TSS4678"; p_id "P3645";
Chr1	Cufflinks	exon	26611128	26611251	.	+	.	gene_id "XLOC_003742"; transcript_id "TCONS_00005567"; exon_number "8"; gene_name "AT1G70570"; oId "AT1G70570.2"; nearest_ref "AT1G70570.2"; class_code "="; tss_id "TSS4678"; p_id "P3645";
Chr1	Cufflinks	exon	26611657	26611742	.	+	.	gene_id "XLOC_003742"; transcript_id "TCONS_00005567"; exon_number "9"; gene_name "AT1G70570"; oId "AT1G70570.2"; nearest_ref "AT1G70570.2"; class_code "="; tss_id "TSS4678"; p_id "P3645";
Chr1	Cufflinks	exon	26611841	26612309	.	+	.	gene_id "XLOC_003742"; transcript_id "TCONS_00005567"; exon_number "10"; gene_name "AT1G70570"; oId "AT1G70570.2"; nearest_ref "AT1G70570.2"; class_code "="; tss_id "TSS4678"; p_id "P3645";
Chr1	Cufflinks	exon	26608625	26609106	.	+	.	gene_id "XLOC_003742"; transcript_id "TCONS_00005568"; exon_number "1"; gene_name "AT1G70570"; oId "CUFF.9531.2"; nearest_ref "AT1G70570.2"; class_code "j"; tss_id "TSS4678";
Chr1	Cufflinks	exon	26609366	26609424	.	+	.	gene_id "XLOC_003742"; transcript_id "TCONS_00005568"; exon_number "2"; gene_name "AT1G70570"; oId "CUFF.9531.2"; nearest_ref "AT1G70570.2"; class_code "j"; tss_id "TSS4678";
Chr1	Cufflinks	exon	26830788	26832099	.	+	.	gene_id "XLOC_003742"; transcript_id "TCONS_00005568"; exon_number "3"; gene_name "AT1G70570"; oId "CUFF.9531.2"; nearest_ref "AT1G70570.2"; class_code "j"; tss_id "TSS4678";
Chr1	Cufflinks	exon	26608627	26609106	.	+	.	gene_id "XLOC_003742"; transcript_id "TCONS_00005569"; exon_number "1"; gene_name "AT1G70570"; oId "AT1G70570.1"; nearest_ref "AT1G70570.1"; class_code "="; tss_id "TSS4678"; p_id "P3644";
Chr1	Cufflinks	exon	26609366	26609848	.	+	.	gene_id "XLOC_003742"; transcript_id "TCONS_00005569"; exon_number "2"; gene_name "AT1G70570"; oId "AT1G70570.1"; nearest_ref "AT1G70570.1"; class_code "="; tss_id "TSS4678"; p_id "P3644";
Chr1	Cufflinks	exon	26609933	26610090	.	+	.	gene_id "XLOC_003742"; transcript_id "TCONS_00005569"; exon_number "3"; gene_name "AT1G70570"; oId "AT1G70570.1"; nearest_ref "AT1G70570.1"; class_code "="; tss_id "TSS4678"; p_id "P3644";
Chr1	Cufflinks	exon	26610210	26610293	.	+	.	gene_id "XLOC_003742"; transcript_id "TCONS_00005569"; exon_number "4"; gene_name "AT1G70570"; oId "AT1G70570.1"; nearest_ref "AT1G70570.1"; class_code "="; tss_id "TSS4678"; p_id "P3644";
Chr1	Cufflinks	exon	26610416	26610468	.	+	.	gene_id "XLOC_003742"; transcript_id "TCONS_00005569"; exon_number "5"; gene_name "AT1G70570"; oId "AT1G70570.1"; nearest_ref "AT1G70570.1"; class_code "="; tss_id "TSS4678"; p_id "P3644";
Chr1	Cufflinks	exon	26610598	26610679	.	+	.	gene_id "XLOC_003742"; transcript_id "TCONS_00005569"; exon_number "6"; gene_name "AT1G70570"; oId "AT1G70570.1"; nearest_ref "AT1G70570.1"; class_code "="; tss_id "TSS4678"; p_id "P3644";
Chr1	Cufflinks	exon	26610835	26610942	.	+	.	gene_id "XLOC_003742"; transcript_id "TCONS_00005569"; exon_number "7"; gene_name "AT1G70570"; oId "AT1G70570.1"; nearest_ref "AT1G70570.1"; class_code "="; tss_id "TSS4678"; p_id "P3644";
Chr1	Cufflinks	exon	26611128	26611251	.	+	.	gene_id "XLOC_003742"; transcript_id "TCONS_00005569"; exon_number "8"; gene_name "AT1G70570"; oId "AT1G70570.1"; nearest_ref "AT1G70570.1"; class_code "="; tss_id "TSS4678"; p_id "P3644";
Chr1	Cufflinks	exon	26611657	26611742	.	+	.	gene_id "XLOC_003742"; transcript_id "TCONS_00005569"; exon_number "9"; gene_name "AT1G70570"; oId "AT1G70570.1"; nearest_ref "AT1G70570.1"; class_code "="; tss_id "TSS4678"; p_id "P3644";
Chr1	Cufflinks	exon	26611841	26612284	.	+	.	gene_id "XLOC_003742"; transcript_id "TCONS_00005569"; exon_number "10"; gene_name "AT1G70570"; oId "AT1G70570.1"; nearest_ref "AT1G70570.1"; class_code "="; tss_id "TSS4678"; p_id "P3644";
Chr1	Cufflinks	exon	26830669	26832099	.	+	.	gene_id "XLOC_003742"; transcript_id "TCONS_00005621"; exon_number "1"; gene_name "AT1G71170"; oId "AT1G71170.1"; nearest_ref "AT1G71170.1"; class_code "="; tss_id "TSS4679"; p_id "P3643";
Chr1	Cufflinks	exon	26612632	26612760	.	+	.	gene_id "XLOC_003743"; transcript_id "TCONS_00005570"; exon_number "1"; gene_name "AOAT2"; oId "AT1G70580.2"; nearest_ref "AT1G70580.2"; class_code "="; tss_id "TSS4680"; p_id "P3646";
Chr1	Cufflinks	exon	26613170	26613338	.	+	.	gene_id "XLOC_003743"; transcript_id "TCONS_00005570"; exon_number "2"; gene_name "AOAT2"; oId "AT1G70580.2"; nearest_ref "AT1G70580.2"; class_code "="; tss_id "TSS4680"; p_id "P3646";
Chr1	Cufflinks	exon	26613431	26613496	.	+	.	gene_id "XLOC_003743"; transcript_id "TCONS_00005570"; exon_number "3"; gene_name "AOAT2"; oId "AT1G70580.2"; nearest_ref "AT1G70580.2"; class_code "="; tss_id "TSS4680"; p_id "P3646";
Chr1	Cufflinks	exon	26613569	26613686	.	+	.	gene_id "XLOC_003743"; transcript_id "TCONS_00005570"; exon_number "4"; gene_name "AOAT2"; oId "AT1G70580.2"; nearest_ref "AT1G70580.2"; class_code "="; tss_id "TSS4680"; p_id "P3646";
Chr1	Cufflinks	exon	26613778	26613859	.	+	.	gene_id "XLOC_003743"; transcript_id "TCONS_00005570"; exon_number "5"; gene_name "AOAT2"; oId "AT1G70580.2"; nearest_ref "AT1G70580.2"; class_code "="; tss_id "TSS4680"; p_id "P3646";
Chr1	Cufflinks	exon	26613958	26614045	.	+	.	gene_id "XLOC_003743"; transcript_id "TCONS_00005570"; exon_number "6"; gene_name "AOAT2"; oId "AT1G70580.2"; nearest_ref "AT1G70580.2"; class_code "="; tss_id "TSS4680"; p_id "P3646";
Chr1	Cufflinks	exon	26614319	26614477	.	+	.	gene_id "XLOC_003743"; transcript_id "TCONS_00005570"; exon_number "7"; gene_name "AOAT2"; oId "AT1G70580.2"; nearest_ref "AT1G70580.2"; class_code "="; tss_id "TSS4680"; p_id "P3646";
Chr1	Cufflinks	exon	26614585	26614758	.	+	.	gene_id "XLOC_003743"; transcript_id "TCONS_00005570"; exon_number "8"; gene_name "AOAT2"; oId "AT1G70580.2"; nearest_ref "AT1G70580.2"; class_code "="; tss_id "TSS4680"; p_id "P3646";
Chr1	Cufflinks	exon	26614882	26615013	.	+	.	gene_id "XLOC_003743"; transcript_id "TCONS_00005570"; exon_number "9"; gene_name "AOAT2"; oId "AT1G70580.2"; nearest_ref "AT1G70580.2"; class_code "="; tss_id "TSS4680"; p_id "P3646";
Chr1	Cufflinks	exon	26615089	26615154	.	+	.	gene_id "XLOC_003743"; transcript_id "TCONS_00005570"; exon_number "10"; gene_name "AOAT2"; oId "AT1G70580.2"; nearest_ref "AT1G70580.2"; class_code "="; tss_id "TSS4680"; p_id "P3646";
Chr1	Cufflinks	exon	26615236	26615300	.	+	.	gene_id "XLOC_003743"; transcript_id "TCONS_00005570"; exon_number "11"; gene_name "AOAT2"; oId "AT1G70580.2"; nearest_ref "AT1G70580.2"; class_code "="; tss_id "TSS4680"; p_id "P3646";
Chr1	Cufflinks	exon	26615388	26615636	.	+	.	gene_id "XLOC_003743"; transcript_id "TCONS_00005570"; exon_number "12"; gene_name "AOAT2"; oId "AT1G70580.2"; nearest_ref "AT1G70580.2"; class_code "="; tss_id "TSS4680"; p_id "P3646";
Chr1	Cufflinks	exon	26615716	26616069	.	+	.	gene_id "XLOC_003743"; transcript_id "TCONS_00005570"; exon_number "13"; gene_name "AOAT2"; oId "AT1G70580.2"; nearest_ref "AT1G70580.2"; class_code "="; tss_id "TSS4680"; p_id "P3646";
Chr1	Cufflinks	exon	26612719	26612791	.	+	.	gene_id "XLOC_003743"; transcript_id "TCONS_00005571"; exon_number "1"; gene_name "AOAT2"; oId "AT1G70580.1"; nearest_ref "AT1G70580.1"; class_code "="; tss_id "TSS4680"; p_id "P3646";
Chr1	Cufflinks	exon	26613170	26613338	.	+	.	gene_id "XLOC_003743"; transcript_id "TCONS_00005571"; exon_number "2"; gene_name "AOAT2"; oId "AT1G70580.1"; nearest_ref "AT1G70580.1"; class_code "="; tss_id "TSS4680"; p_id "P3646";
Chr1	Cufflinks	exon	26613431	26613496	.	+	.	gene_id "XLOC_003743"; transcript_id "TCONS_00005571"; exon_number "3"; gene_name "AOAT2"; oId "AT1G70580.1"; nearest_ref "AT1G70580.1"; class_code "="; tss_id "TSS4680"; p_id "P3646";
Chr1	Cufflinks	exon	26613569	26613686	.	+	.	gene_id "XLOC_003743"; transcript_id "TCONS_00005571"; exon_number "4"; gene_name "AOAT2"; oId "AT1G70580.1"; nearest_ref "AT1G70580.1"; class_code "="; tss_id "TSS4680"; p_id "P3646";
Chr1	Cufflinks	exon	26613778	26613859	.	+	.	gene_id "XLOC_003743"; transcript_id "TCONS_00005571"; exon_number "5"; gene_name "AOAT2"; oId "AT1G70580.1"; nearest_ref "AT1G70580.1"; class_code "="; tss_id "TSS4680"; p_id "P3646";
Chr1	Cufflinks	exon	26613958	26614045	.	+	.	gene_id "XLOC_003743"; transcript_id "TCONS_00005571"; exon_number "6"; gene_name "AOAT2"; oId "AT1G70580.1"; nearest_ref "AT1G70580.1"; class_code "="; tss_id "TSS4680"; p_id "P3646";
Chr1	Cufflinks	exon	26614319	26614477	.	+	.	gene_id "XLOC_003743"; transcript_id "TCONS_00005571"; exon_number "7"; gene_name "AOAT2"; oId "AT1G70580.1"; nearest_ref "AT1G70580.1"; class_code "="; tss_id "TSS4680"; p_id "P3646";
Chr1	Cufflinks	exon	26614585	26614758	.	+	.	gene_id "XLOC_003743"; transcript_id "TCONS_00005571"; exon_number "8"; gene_name "AOAT2"; oId "AT1G70580.1"; nearest_ref "AT1G70580.1"; class_code "="; tss_id "TSS4680"; p_id "P3646";
Chr1	Cufflinks	exon	26614882	26615013	.	+	.	gene_id "XLOC_003743"; transcript_id "TCONS_00005571"; exon_number "9"; gene_name "AOAT2"; oId "AT1G70580.1"; nearest_ref "AT1G70580.1"; class_code "="; tss_id "TSS4680"; p_id "P3646";
Chr1	Cufflinks	exon	26615089	26615154	.	+	.	gene_id "XLOC_003743"; transcript_id "TCONS_00005571"; exon_number "10"; gene_name "AOAT2"; oId "AT1G70580.1"; nearest_ref "AT1G70580.1"; class_code "="; tss_id "TSS4680"; p_id "P3646";
Chr1	Cufflinks	exon	26615236	26615300	.	+	.	gene_id "XLOC_003743"; transcript_id "TCONS_00005571"; exon_number "11"; gene_name "AOAT2"; oId "AT1G70580.1"; nearest_ref "AT1G70580.1"; class_code "="; tss_id "TSS4680"; p_id "P3646";
Chr1	Cufflinks	exon	26615388	26615636	.	+	.	gene_id "XLOC_003743"; transcript_id "TCONS_00005571"; exon_number "12"; gene_name "AOAT2"; oId "AT1G70580.1"; nearest_ref "AT1G70580.1"; class_code "="; tss_id "TSS4680"; p_id "P3646";
Chr1	Cufflinks	exon	26615716	26616069	.	+	.	gene_id "XLOC_003743"; transcript_id "TCONS_00005571"; exon_number "13"; gene_name "AOAT2"; oId "AT1G70580.1"; nearest_ref "AT1G70580.1"; class_code "="; tss_id "TSS4680"; p_id "P3646";
Chr1	Cufflinks	exon	26612862	26612974	.	+	.	gene_id "XLOC_003743"; transcript_id "TCONS_00005572"; exon_number "1"; gene_name "AOAT2"; oId "AT1G70580.4"; nearest_ref "AT1G70580.4"; class_code "="; tss_id "TSS4681"; p_id "P3646";
Chr1	Cufflinks	exon	26613170	26613338	.	+	.	gene_id "XLOC_003743"; transcript_id "TCONS_00005572"; exon_number "2"; gene_name "AOAT2"; oId "AT1G70580.4"; nearest_ref "AT1G70580.4"; class_code "="; tss_id "TSS4681"; p_id "P3646";
Chr1	Cufflinks	exon	26613431	26613496	.	+	.	gene_id "XLOC_003743"; transcript_id "TCONS_00005572"; exon_number "3"; gene_name "AOAT2"; oId "AT1G70580.4"; nearest_ref "AT1G70580.4"; class_code "="; tss_id "TSS4681"; p_id "P3646";
Chr1	Cufflinks	exon	26613569	26613686	.	+	.	gene_id "XLOC_003743"; transcript_id "TCONS_00005572"; exon_number "4"; gene_name "AOAT2"; oId "AT1G70580.4"; nearest_ref "AT1G70580.4"; class_code "="; tss_id "TSS4681"; p_id "P3646";
Chr1	Cufflinks	exon	26613778	26613859	.	+	.	gene_id "XLOC_003743"; transcript_id "TCONS_00005572"; exon_number "5"; gene_name "AOAT2"; oId "AT1G70580.4"; nearest_ref "AT1G70580.4"; class_code "="; tss_id "TSS4681"; p_id "P3646";
Chr1	Cufflinks	exon	26613958	26614045	.	+	.	gene_id "XLOC_003743"; transcript_id "TCONS_00005572"; exon_number "6"; gene_name "AOAT2"; oId "AT1G70580.4"; nearest_ref "AT1G70580.4"; class_code "="; tss_id "TSS4681"; p_id "P3646";
Chr1	Cufflinks	exon	26614319	26614477	.	+	.	gene_id "XLOC_003743"; transcript_id "TCONS_00005572"; exon_number "7"; gene_name "AOAT2"; oId "AT1G70580.4"; nearest_ref "AT1G70580.4"; class_code "="; tss_id "TSS4681"; p_id "P3646";
Chr1	Cufflinks	exon	26614585	26614758	.	+	.	gene_id "XLOC_003743"; transcript_id "TCONS_00005572"; exon_number "8"; gene_name "AOAT2"; oId "AT1G70580.4"; nearest_ref "AT1G70580.4"; class_code "="; tss_id "TSS4681"; p_id "P3646";
Chr1	Cufflinks	exon	26614882	26615013	.	+	.	gene_id "XLOC_003743"; transcript_id "TCONS_00005572"; exon_number "9"; gene_name "AOAT2"; oId "AT1G70580.4"; nearest_ref "AT1G70580.4"; class_code "="; tss_id "TSS4681"; p_id "P3646";
Chr1	Cufflinks	exon	26615089	26615154	.	+	.	gene_id "XLOC_003743"; transcript_id "TCONS_00005572"; exon_number "10"; gene_name "AOAT2"; oId "AT1G70580.4"; nearest_ref "AT1G70580.4"; class_code "="; tss_id "TSS4681"; p_id "P3646";
Chr1	Cufflinks	exon	26615236	26615300	.	+	.	gene_id "XLOC_003743"; transcript_id "TCONS_00005572"; exon_number "11"; gene_name "AOAT2"; oId "AT1G70580.4"; nearest_ref "AT1G70580.4"; class_code "="; tss_id "TSS4681"; p_id "P3646";
Chr1	Cufflinks	exon	26615388	26615636	.	+	.	gene_id "XLOC_003743"; transcript_id "TCONS_00005572"; exon_number "12"; gene_name "AOAT2"; oId "AT1G70580.4"; nearest_ref "AT1G70580.4"; class_code "="; tss_id "TSS4681"; p_id "P3646";
Chr1	Cufflinks	exon	26615716	26616069	.	+	.	gene_id "XLOC_003743"; transcript_id "TCONS_00005572"; exon_number "13"; gene_name "AOAT2"; oId "AT1G70580.4"; nearest_ref "AT1G70580.4"; class_code "="; tss_id "TSS4681"; p_id "P3646";
Chr1	Cufflinks	exon	26612999	26613093	.	+	.	gene_id "XLOC_003743"; transcript_id "TCONS_00005573"; exon_number "1"; gene_name "AOAT2"; oId "AT1G70580.3"; nearest_ref "AT1G70580.3"; class_code "="; tss_id "TSS4682"; p_id "P3646";
Chr1	Cufflinks	exon	26613170	26613338	.	+	.	gene_id "XLOC_003743"; transcript_id "TCONS_00005573"; exon_number "2"; gene_name "AOAT2"; oId "AT1G70580.3"; nearest_ref "AT1G70580.3"; class_code "="; tss_id "TSS4682"; p_id "P3646";
Chr1	Cufflinks	exon	26613431	26613496	.	+	.	gene_id "XLOC_003743"; transcript_id "TCONS_00005573"; exon_number "3"; gene_name "AOAT2"; oId "AT1G70580.3"; nearest_ref "AT1G70580.3"; class_code "="; tss_id "TSS4682"; p_id "P3646";
Chr1	Cufflinks	exon	26613569	26613686	.	+	.	gene_id "XLOC_003743"; transcript_id "TCONS_00005573"; exon_number "4"; gene_name "AOAT2"; oId "AT1G70580.3"; nearest_ref "AT1G70580.3"; class_code "="; tss_id "TSS4682"; p_id "P3646";
Chr1	Cufflinks	exon	26613778	26613859	.	+	.	gene_id "XLOC_003743"; transcript_id "TCONS_00005573"; exon_number "5"; gene_name "AOAT2"; oId "AT1G70580.3"; nearest_ref "AT1G70580.3"; class_code "="; tss_id "TSS4682"; p_id "P3646";
Chr1	Cufflinks	exon	26613958	26614045	.	+	.	gene_id "XLOC_003743"; transcript_id "TCONS_00005573"; exon_number "6"; gene_name "AOAT2"; oId "AT1G70580.3"; nearest_ref "AT1G70580.3"; class_code "="; tss_id "TSS4682"; p_id "P3646";
Chr1	Cufflinks	exon	26614319	26614477	.	+	.	gene_id "XLOC_003743"; transcript_id "TCONS_00005573"; exon_number "7"; gene_name "AOAT2"; oId "AT1G70580.3"; nearest_ref "AT1G70580.3"; class_code "="; tss_id "TSS4682"; p_id "P3646";
Chr1	Cufflinks	exon	26614585	26614758	.	+	.	gene_id "XLOC_003743"; transcript_id "TCONS_00005573"; exon_number "8"; gene_name "AOAT2"; oId "AT1G70580.3"; nearest_ref "AT1G70580.3"; class_code "="; tss_id "TSS4682"; p_id "P3646";
Chr1	Cufflinks	exon	26614882	26615013	.	+	.	gene_id "XLOC_003743"; transcript_id "TCONS_00005573"; exon_number "9"; gene_name "AOAT2"; oId "AT1G70580.3"; nearest_ref "AT1G70580.3"; class_code "="; tss_id "TSS4682"; p_id "P3646";
Chr1	Cufflinks	exon	26615089	26615154	.	+	.	gene_id "XLOC_003743"; transcript_id "TCONS_00005573"; exon_number "10"; gene_name "AOAT2"; oId "AT1G70580.3"; nearest_ref "AT1G70580.3"; class_code "="; tss_id "TSS4682"; p_id "P3646";
Chr1	Cufflinks	exon	26615236	26615300	.	+	.	gene_id "XLOC_003743"; transcript_id "TCONS_00005573"; exon_number "11"; gene_name "AOAT2"; oId "AT1G70580.3"; nearest_ref "AT1G70580.3"; class_code "="; tss_id "TSS4682"; p_id "P3646";
Chr1	Cufflinks	exon	26615388	26615636	.	+	.	gene_id "XLOC_003743"; transcript_id "TCONS_00005573"; exon_number "12"; gene_name "AOAT2"; oId "AT1G70580.3"; nearest_ref "AT1G70580.3"; class_code "="; tss_id "TSS4682"; p_id "P3646";
Chr1	Cufflinks	exon	26615716	26616069	.	+	.	gene_id "XLOC_003743"; transcript_id "TCONS_00005573"; exon_number "13"; gene_name "AOAT2"; oId "AT1G70580.3"; nearest_ref "AT1G70580.3"; class_code "="; tss_id "TSS4682"; p_id "P3646";
Chr1	Cufflinks	exon	26616267	26617914	.	+	.	gene_id "XLOC_003744"; transcript_id "TCONS_00005574"; exon_number "1"; gene_name "AT1G70581"; oId "CUFF.12335.1"; nearest_ref "AT1G70581.1"; class_code "="; tss_id "TSS4683";
Chr1	Cufflinks	exon	26618234	26619267	.	+	.	gene_id "XLOC_003745"; transcript_id "TCONS_00017978"; exon_number "1"; gene_name "AT1G70590"; oId "CUFF.10318.2"; nearest_ref "AT1G70590.1"; class_code "j"; tss_id "TSS4684";
Chr1	Cufflinks	exon	26619622	26619804	.	+	.	gene_id "XLOC_003745"; transcript_id "TCONS_00017978"; exon_number "2"; gene_name "AT1G70590"; oId "CUFF.10318.2"; nearest_ref "AT1G70590.1"; class_code "j"; tss_id "TSS4684";
Chr1	Cufflinks	exon	26619980	26620311	.	+	.	gene_id "XLOC_003745"; transcript_id "TCONS_00017978"; exon_number "3"; gene_name "AT1G70590"; oId "CUFF.10318.2"; nearest_ref "AT1G70590.1"; class_code "j"; tss_id "TSS4684";
Chr1	Cufflinks	exon	26618234	26618961	.	+	.	gene_id "XLOC_003745"; transcript_id "TCONS_00013829"; exon_number "1"; gene_name "AT1G70590"; oId "CUFF.10318.1"; nearest_ref "AT1G70590.1"; class_code "j"; tss_id "TSS4684";
Chr1	Cufflinks	exon	26619046	26619267	.	+	.	gene_id "XLOC_003745"; transcript_id "TCONS_00013829"; exon_number "2"; gene_name "AT1G70590"; oId "CUFF.10318.1"; nearest_ref "AT1G70590.1"; class_code "j"; tss_id "TSS4684";
Chr1	Cufflinks	exon	26619622	26619804	.	+	.	gene_id "XLOC_003745"; transcript_id "TCONS_00013829"; exon_number "3"; gene_name "AT1G70590"; oId "CUFF.10318.1"; nearest_ref "AT1G70590.1"; class_code "j"; tss_id "TSS4684";
Chr1	Cufflinks	exon	26619980	26620311	.	+	.	gene_id "XLOC_003745"; transcript_id "TCONS_00013829"; exon_number "4"; gene_name "AT1G70590"; oId "CUFF.10318.1"; nearest_ref "AT1G70590.1"; class_code "j"; tss_id "TSS4684";
Chr1	Cufflinks	exon	26618321	26618961	.	+	.	gene_id "XLOC_003745"; transcript_id "TCONS_00005575"; exon_number "1"; gene_name "AT1G70590"; oId "AT1G70590.1"; nearest_ref "AT1G70590.1"; class_code "="; tss_id "TSS4684"; p_id "P3647";
Chr1	Cufflinks	exon	26619134	26619267	.	+	.	gene_id "XLOC_003745"; transcript_id "TCONS_00005575"; exon_number "2"; gene_name "AT1G70590"; oId "AT1G70590.1"; nearest_ref "AT1G70590.1"; class_code "="; tss_id "TSS4684"; p_id "P3647";
Chr1	Cufflinks	exon	26619622	26619804	.	+	.	gene_id "XLOC_003745"; transcript_id "TCONS_00005575"; exon_number "3"; gene_name "AT1G70590"; oId "AT1G70590.1"; nearest_ref "AT1G70590.1"; class_code "="; tss_id "TSS4684"; p_id "P3647";
Chr1	Cufflinks	exon	26619980	26620388	.	+	.	gene_id "XLOC_003745"; transcript_id "TCONS_00005575"; exon_number "4"; gene_name "AT1G70590"; oId "AT1G70590.1"; nearest_ref "AT1G70590.1"; class_code "="; tss_id "TSS4684"; p_id "P3647";
Chr1	Cufflinks	exon	26621925	26622535	.	+	.	gene_id "XLOC_003746"; transcript_id "TCONS_00017979"; exon_number "1"; gene_name "ATTAP1"; oId "CUFF.10321.1"; nearest_ref "AT1G70610.1"; class_code "j"; tss_id "TSS4685";
Chr1	Cufflinks	exon	26622659	26622786	.	+	.	gene_id "XLOC_003746"; transcript_id "TCONS_00017979"; exon_number "2"; gene_name "ATTAP1"; oId "CUFF.10321.1"; nearest_ref "AT1G70610.1"; class_code "j"; tss_id "TSS4685";
Chr1	Cufflinks	exon	26622941	26622983	.	+	.	gene_id "XLOC_003746"; transcript_id "TCONS_00017979"; exon_number "3"; gene_name "ATTAP1"; oId "CUFF.10321.1"; nearest_ref "AT1G70610.1"; class_code "j"; tss_id "TSS4685";
Chr1	Cufflinks	exon	26623073	26623117	.	+	.	gene_id "XLOC_003746"; transcript_id "TCONS_00017979"; exon_number "4"; gene_name "ATTAP1"; oId "CUFF.10321.1"; nearest_ref "AT1G70610.1"; class_code "j"; tss_id "TSS4685";
Chr1	Cufflinks	exon	26623216	26623338	.	+	.	gene_id "XLOC_003746"; transcript_id "TCONS_00017979"; exon_number "5"; gene_name "ATTAP1"; oId "CUFF.10321.1"; nearest_ref "AT1G70610.1"; class_code "j"; tss_id "TSS4685";
Chr1	Cufflinks	exon	26623429	26623532	.	+	.	gene_id "XLOC_003746"; transcript_id "TCONS_00017979"; exon_number "6"; gene_name "ATTAP1"; oId "CUFF.10321.1"; nearest_ref "AT1G70610.1"; class_code "j"; tss_id "TSS4685";
Chr1	Cufflinks	exon	26623649	26623703	.	+	.	gene_id "XLOC_003746"; transcript_id "TCONS_00017979"; exon_number "7"; gene_name "ATTAP1"; oId "CUFF.10321.1"; nearest_ref "AT1G70610.1"; class_code "j"; tss_id "TSS4685";
Chr1	Cufflinks	exon	26623786	26623856	.	+	.	gene_id "XLOC_003746"; transcript_id "TCONS_00017979"; exon_number "8"; gene_name "ATTAP1"; oId "CUFF.10321.1"; nearest_ref "AT1G70610.1"; class_code "j"; tss_id "TSS4685";
Chr1	Cufflinks	exon	26624010	26624112	.	+	.	gene_id "XLOC_003746"; transcript_id "TCONS_00017979"; exon_number "9"; gene_name "ATTAP1"; oId "CUFF.10321.1"; nearest_ref "AT1G70610.1"; class_code "j"; tss_id "TSS4685";
Chr1	Cufflinks	exon	26624257	26624467	.	+	.	gene_id "XLOC_003746"; transcript_id "TCONS_00017979"; exon_number "10"; gene_name "ATTAP1"; oId "CUFF.10321.1"; nearest_ref "AT1G70610.1"; class_code "j"; tss_id "TSS4685";
Chr1	Cufflinks	exon	26624700	26624773	.	+	.	gene_id "XLOC_003746"; transcript_id "TCONS_00017979"; exon_number "11"; gene_name "ATTAP1"; oId "CUFF.10321.1"; nearest_ref "AT1G70610.1"; class_code "j"; tss_id "TSS4685";
Chr1	Cufflinks	exon	26625157	26625213	.	+	.	gene_id "XLOC_003746"; transcript_id "TCONS_00017979"; exon_number "12"; gene_name "ATTAP1"; oId "CUFF.10321.1"; nearest_ref "AT1G70610.1"; class_code "j"; tss_id "TSS4685";
Chr1	Cufflinks	exon	26625302	26625376	.	+	.	gene_id "XLOC_003746"; transcript_id "TCONS_00017979"; exon_number "13"; gene_name "ATTAP1"; oId "CUFF.10321.1"; nearest_ref "AT1G70610.1"; class_code "j"; tss_id "TSS4685";
Chr1	Cufflinks	exon	26625456	26625896	.	+	.	gene_id "XLOC_003746"; transcript_id "TCONS_00017979"; exon_number "14"; gene_name "ATTAP1"; oId "CUFF.10321.1"; nearest_ref "AT1G70610.1"; class_code "j"; tss_id "TSS4685";
Chr1	Cufflinks	exon	26625966	26626030	.	+	.	gene_id "XLOC_003746"; transcript_id "TCONS_00017979"; exon_number "15"; gene_name "ATTAP1"; oId "CUFF.10321.1"; nearest_ref "AT1G70610.1"; class_code "j"; tss_id "TSS4685";
Chr1	Cufflinks	exon	26626103	26626165	.	+	.	gene_id "XLOC_003746"; transcript_id "TCONS_00017979"; exon_number "16"; gene_name "ATTAP1"; oId "CUFF.10321.1"; nearest_ref "AT1G70610.1"; class_code "j"; tss_id "TSS4685";
Chr1	Cufflinks	exon	26626251	26626999	.	+	.	gene_id "XLOC_003746"; transcript_id "TCONS_00017979"; exon_number "17"; gene_name "ATTAP1"; oId "CUFF.10321.1"; nearest_ref "AT1G70610.1"; class_code "j"; tss_id "TSS4685";
Chr1	Cufflinks	exon	26627075	26627129	.	+	.	gene_id "XLOC_003746"; transcript_id "TCONS_00017979"; exon_number "18"; gene_name "ATTAP1"; oId "CUFF.10321.1"; nearest_ref "AT1G70610.1"; class_code "j"; tss_id "TSS4685";
Chr1	Cufflinks	exon	26627196	26628053	.	+	.	gene_id "XLOC_003746"; transcript_id "TCONS_00017979"; exon_number "19"; gene_name "ATTAP1"; oId "CUFF.10321.1"; nearest_ref "AT1G70610.1"; class_code "j"; tss_id "TSS4685";
Chr1	Cufflinks	exon	26628133	26628315	.	+	.	gene_id "XLOC_003746"; transcript_id "TCONS_00017979"; exon_number "20"; gene_name "ATTAP1"; oId "CUFF.10321.1"; nearest_ref "AT1G70610.1"; class_code "j"; tss_id "TSS4685";
Chr1	Cufflinks	exon	26628385	26628573	.	+	.	gene_id "XLOC_003746"; transcript_id "TCONS_00017979"; exon_number "21"; gene_name "ATTAP1"; oId "CUFF.10321.1"; nearest_ref "AT1G70610.1"; class_code "j"; tss_id "TSS4685";
Chr1	Cufflinks	exon	26628679	26628753	.	+	.	gene_id "XLOC_003746"; transcript_id "TCONS_00017979"; exon_number "22"; gene_name "ATTAP1"; oId "CUFF.10321.1"; nearest_ref "AT1G70610.1"; class_code "j"; tss_id "TSS4685";
Chr1	Cufflinks	exon	26628831	26628956	.	+	.	gene_id "XLOC_003746"; transcript_id "TCONS_00017979"; exon_number "23"; gene_name "ATTAP1"; oId "CUFF.10321.1"; nearest_ref "AT1G70610.1"; class_code "j"; tss_id "TSS4685";
Chr1	Cufflinks	exon	26621961	26622535	.	+	.	gene_id "XLOC_003746"; transcript_id "TCONS_00013830"; exon_number "1"; gene_name "ATTAP1"; oId "CUFF.11336.1"; nearest_ref "AT1G70610.1"; class_code "j"; tss_id "TSS4685";
Chr1	Cufflinks	exon	26622659	26622786	.	+	.	gene_id "XLOC_003746"; transcript_id "TCONS_00013830"; exon_number "2"; gene_name "ATTAP1"; oId "CUFF.11336.1"; nearest_ref "AT1G70610.1"; class_code "j"; tss_id "TSS4685";
Chr1	Cufflinks	exon	26622941	26622983	.	+	.	gene_id "XLOC_003746"; transcript_id "TCONS_00013830"; exon_number "3"; gene_name "ATTAP1"; oId "CUFF.11336.1"; nearest_ref "AT1G70610.1"; class_code "j"; tss_id "TSS4685";
Chr1	Cufflinks	exon	26623073	26623117	.	+	.	gene_id "XLOC_003746"; transcript_id "TCONS_00013830"; exon_number "4"; gene_name "ATTAP1"; oId "CUFF.11336.1"; nearest_ref "AT1G70610.1"; class_code "j"; tss_id "TSS4685";
Chr1	Cufflinks	exon	26623216	26623338	.	+	.	gene_id "XLOC_003746"; transcript_id "TCONS_00013830"; exon_number "5"; gene_name "ATTAP1"; oId "CUFF.11336.1"; nearest_ref "AT1G70610.1"; class_code "j"; tss_id "TSS4685";
Chr1	Cufflinks	exon	26623429	26623532	.	+	.	gene_id "XLOC_003746"; transcript_id "TCONS_00013830"; exon_number "6"; gene_name "ATTAP1"; oId "CUFF.11336.1"; nearest_ref "AT1G70610.1"; class_code "j"; tss_id "TSS4685";
Chr1	Cufflinks	exon	26623649	26623703	.	+	.	gene_id "XLOC_003746"; transcript_id "TCONS_00013830"; exon_number "7"; gene_name "ATTAP1"; oId "CUFF.11336.1"; nearest_ref "AT1G70610.1"; class_code "j"; tss_id "TSS4685";
Chr1	Cufflinks	exon	26623786	26623856	.	+	.	gene_id "XLOC_003746"; transcript_id "TCONS_00013830"; exon_number "8"; gene_name "ATTAP1"; oId "CUFF.11336.1"; nearest_ref "AT1G70610.1"; class_code "j"; tss_id "TSS4685";
Chr1	Cufflinks	exon	26624010	26624112	.	+	.	gene_id "XLOC_003746"; transcript_id "TCONS_00013830"; exon_number "9"; gene_name "ATTAP1"; oId "CUFF.11336.1"; nearest_ref "AT1G70610.1"; class_code "j"; tss_id "TSS4685";
Chr1	Cufflinks	exon	26624257	26624467	.	+	.	gene_id "XLOC_003746"; transcript_id "TCONS_00013830"; exon_number "10"; gene_name "ATTAP1"; oId "CUFF.11336.1"; nearest_ref "AT1G70610.1"; class_code "j"; tss_id "TSS4685";
Chr1	Cufflinks	exon	26624700	26624773	.	+	.	gene_id "XLOC_003746"; transcript_id "TCONS_00013830"; exon_number "11"; gene_name "ATTAP1"; oId "CUFF.11336.1"; nearest_ref "AT1G70610.1"; class_code "j"; tss_id "TSS4685";
Chr1	Cufflinks	exon	26625157	26625213	.	+	.	gene_id "XLOC_003746"; transcript_id "TCONS_00013830"; exon_number "12"; gene_name "ATTAP1"; oId "CUFF.11336.1"; nearest_ref "AT1G70610.1"; class_code "j"; tss_id "TSS4685";
Chr1	Cufflinks	exon	26625302	26625376	.	+	.	gene_id "XLOC_003746"; transcript_id "TCONS_00013830"; exon_number "13"; gene_name "ATTAP1"; oId "CUFF.11336.1"; nearest_ref "AT1G70610.1"; class_code "j"; tss_id "TSS4685";
Chr1	Cufflinks	exon	26625456	26625530	.	+	.	gene_id "XLOC_003746"; transcript_id "TCONS_00013830"; exon_number "14"; gene_name "ATTAP1"; oId "CUFF.11336.1"; nearest_ref "AT1G70610.1"; class_code "j"; tss_id "TSS4685";
Chr1	Cufflinks	exon	26625615	26625896	.	+	.	gene_id "XLOC_003746"; transcript_id "TCONS_00013830"; exon_number "15"; gene_name "ATTAP1"; oId "CUFF.11336.1"; nearest_ref "AT1G70610.1"; class_code "j"; tss_id "TSS4685";
Chr1	Cufflinks	exon	26625966	26626030	.	+	.	gene_id "XLOC_003746"; transcript_id "TCONS_00013830"; exon_number "16"; gene_name "ATTAP1"; oId "CUFF.11336.1"; nearest_ref "AT1G70610.1"; class_code "j"; tss_id "TSS4685";
Chr1	Cufflinks	exon	26626105	26626165	.	+	.	gene_id "XLOC_003746"; transcript_id "TCONS_00013830"; exon_number "17"; gene_name "ATTAP1"; oId "CUFF.11336.1"; nearest_ref "AT1G70610.1"; class_code "j"; tss_id "TSS4685";
Chr1	Cufflinks	exon	26626251	26626999	.	+	.	gene_id "XLOC_003746"; transcript_id "TCONS_00013830"; exon_number "18"; gene_name "ATTAP1"; oId "CUFF.11336.1"; nearest_ref "AT1G70610.1"; class_code "j"; tss_id "TSS4685";
Chr1	Cufflinks	exon	26627075	26627129	.	+	.	gene_id "XLOC_003746"; transcript_id "TCONS_00013830"; exon_number "19"; gene_name "ATTAP1"; oId "CUFF.11336.1"; nearest_ref "AT1G70610.1"; class_code "j"; tss_id "TSS4685";
Chr1	Cufflinks	exon	26627196	26627512	.	+	.	gene_id "XLOC_003746"; transcript_id "TCONS_00013830"; exon_number "20"; gene_name "ATTAP1"; oId "CUFF.11336.1"; nearest_ref "AT1G70610.1"; class_code "j"; tss_id "TSS4685";
Chr1	Cufflinks	exon	26627775	26628053	.	+	.	gene_id "XLOC_003746"; transcript_id "TCONS_00013830"; exon_number "21"; gene_name "ATTAP1"; oId "CUFF.11336.1"; nearest_ref "AT1G70610.1"; class_code "j"; tss_id "TSS4685";
Chr1	Cufflinks	exon	26628133	26628315	.	+	.	gene_id "XLOC_003746"; transcript_id "TCONS_00013830"; exon_number "22"; gene_name "ATTAP1"; oId "CUFF.11336.1"; nearest_ref "AT1G70610.1"; class_code "j"; tss_id "TSS4685";
Chr1	Cufflinks	exon	26628385	26628573	.	+	.	gene_id "XLOC_003746"; transcript_id "TCONS_00013830"; exon_number "23"; gene_name "ATTAP1"; oId "CUFF.11336.1"; nearest_ref "AT1G70610.1"; class_code "j"; tss_id "TSS4685";
Chr1	Cufflinks	exon	26628679	26628753	.	+	.	gene_id "XLOC_003746"; transcript_id "TCONS_00013830"; exon_number "24"; gene_name "ATTAP1"; oId "CUFF.11336.1"; nearest_ref "AT1G70610.1"; class_code "j"; tss_id "TSS4685";
Chr1	Cufflinks	exon	26628831	26628897	.	+	.	gene_id "XLOC_003746"; transcript_id "TCONS_00013830"; exon_number "25"; gene_name "ATTAP1"; oId "CUFF.11336.1"; nearest_ref "AT1G70610.1"; class_code "j"; tss_id "TSS4685";
Chr1	Cufflinks	exon	26629002	26629962	.	+	.	gene_id "XLOC_003746"; transcript_id "TCONS_00013830"; exon_number "26"; gene_name "ATTAP1"; oId "CUFF.11336.1"; nearest_ref "AT1G70610.1"; class_code "j"; tss_id "TSS4685";
Chr1	Cufflinks	exon	26630062	26630163	.	+	.	gene_id "XLOC_003746"; transcript_id "TCONS_00013830"; exon_number "27"; gene_name "ATTAP1"; oId "CUFF.11336.1"; nearest_ref "AT1G70610.1"; class_code "j"; tss_id "TSS4685";
Chr1	Cufflinks	exon	26630247	26630582	.	+	.	gene_id "XLOC_003746"; transcript_id "TCONS_00013830"; exon_number "28"; gene_name "ATTAP1"; oId "CUFF.11336.1"; nearest_ref "AT1G70610.1"; class_code "j"; tss_id "TSS4685";
Chr1	Cufflinks	exon	26630701	26631104	.	+	.	gene_id "XLOC_003746"; transcript_id "TCONS_00013830"; exon_number "29"; gene_name "ATTAP1"; oId "CUFF.11336.1"; nearest_ref "AT1G70610.1"; class_code "j"; tss_id "TSS4685";
Chr1	Cufflinks	exon	26622789	26622797	.	+	.	gene_id "XLOC_003746"; transcript_id "TCONS_00016047"; exon_number "1"; gene_name "ATTAP1"; oId "CUFF.12338.2"; nearest_ref "AT1G70610.1"; class_code "j"; tss_id "TSS4686";
Chr1	Cufflinks	exon	26622941	26622983	.	+	.	gene_id "XLOC_003746"; transcript_id "TCONS_00016047"; exon_number "2"; gene_name "ATTAP1"; oId "CUFF.12338.2"; nearest_ref "AT1G70610.1"; class_code "j"; tss_id "TSS4686";
Chr1	Cufflinks	exon	26623073	26623117	.	+	.	gene_id "XLOC_003746"; transcript_id "TCONS_00016047"; exon_number "3"; gene_name "ATTAP1"; oId "CUFF.12338.2"; nearest_ref "AT1G70610.1"; class_code "j"; tss_id "TSS4686";
Chr1	Cufflinks	exon	26623216	26623532	.	+	.	gene_id "XLOC_003746"; transcript_id "TCONS_00016047"; exon_number "4"; gene_name "ATTAP1"; oId "CUFF.12338.2"; nearest_ref "AT1G70610.1"; class_code "j"; tss_id "TSS4686";
Chr1	Cufflinks	exon	26623649	26623703	.	+	.	gene_id "XLOC_003746"; transcript_id "TCONS_00016047"; exon_number "5"; gene_name "ATTAP1"; oId "CUFF.12338.2"; nearest_ref "AT1G70610.1"; class_code "j"; tss_id "TSS4686";
Chr1	Cufflinks	exon	26623786	26623856	.	+	.	gene_id "XLOC_003746"; transcript_id "TCONS_00016047"; exon_number "6"; gene_name "ATTAP1"; oId "CUFF.12338.2"; nearest_ref "AT1G70610.1"; class_code "j"; tss_id "TSS4686";
Chr1	Cufflinks	exon	26624010	26624467	.	+	.	gene_id "XLOC_003746"; transcript_id "TCONS_00016047"; exon_number "7"; gene_name "ATTAP1"; oId "CUFF.12338.2"; nearest_ref "AT1G70610.1"; class_code "j"; tss_id "TSS4686";
Chr1	Cufflinks	exon	26624700	26624773	.	+	.	gene_id "XLOC_003746"; transcript_id "TCONS_00016047"; exon_number "8"; gene_name "ATTAP1"; oId "CUFF.12338.2"; nearest_ref "AT1G70610.1"; class_code "j"; tss_id "TSS4686";
Chr1	Cufflinks	exon	26625157	26625213	.	+	.	gene_id "XLOC_003746"; transcript_id "TCONS_00016047"; exon_number "9"; gene_name "ATTAP1"; oId "CUFF.12338.2"; nearest_ref "AT1G70610.1"; class_code "j"; tss_id "TSS4686";
Chr1	Cufflinks	exon	26625302	26625376	.	+	.	gene_id "XLOC_003746"; transcript_id "TCONS_00016047"; exon_number "10"; gene_name "ATTAP1"; oId "CUFF.12338.2"; nearest_ref "AT1G70610.1"; class_code "j"; tss_id "TSS4686";
Chr1	Cufflinks	exon	26625456	26625530	.	+	.	gene_id "XLOC_003746"; transcript_id "TCONS_00016047"; exon_number "11"; gene_name "ATTAP1"; oId "CUFF.12338.2"; nearest_ref "AT1G70610.1"; class_code "j"; tss_id "TSS4686";
Chr1	Cufflinks	exon	26625615	26626030	.	+	.	gene_id "XLOC_003746"; transcript_id "TCONS_00016047"; exon_number "12"; gene_name "ATTAP1"; oId "CUFF.12338.2"; nearest_ref "AT1G70610.1"; class_code "j"; tss_id "TSS4686";
Chr1	Cufflinks	exon	26626105	26626165	.	+	.	gene_id "XLOC_003746"; transcript_id "TCONS_00016047"; exon_number "13"; gene_name "ATTAP1"; oId "CUFF.12338.2"; nearest_ref "AT1G70610.1"; class_code "j"; tss_id "TSS4686";
Chr1	Cufflinks	exon	26626251	26626999	.	+	.	gene_id "XLOC_003746"; transcript_id "TCONS_00016047"; exon_number "14"; gene_name "ATTAP1"; oId "CUFF.12338.2"; nearest_ref "AT1G70610.1"; class_code "j"; tss_id "TSS4686";
Chr1	Cufflinks	exon	26627075	26628053	.	+	.	gene_id "XLOC_003746"; transcript_id "TCONS_00016047"; exon_number "15"; gene_name "ATTAP1"; oId "CUFF.12338.2"; nearest_ref "AT1G70610.1"; class_code "j"; tss_id "TSS4686";
Chr1	Cufflinks	exon	26628133	26628315	.	+	.	gene_id "XLOC_003746"; transcript_id "TCONS_00016047"; exon_number "16"; gene_name "ATTAP1"; oId "CUFF.12338.2"; nearest_ref "AT1G70610.1"; class_code "j"; tss_id "TSS4686";
Chr1	Cufflinks	exon	26628385	26628573	.	+	.	gene_id "XLOC_003746"; transcript_id "TCONS_00016047"; exon_number "17"; gene_name "ATTAP1"; oId "CUFF.12338.2"; nearest_ref "AT1G70610.1"; class_code "j"; tss_id "TSS4686";
Chr1	Cufflinks	exon	26628679	26628753	.	+	.	gene_id "XLOC_003746"; transcript_id "TCONS_00016047"; exon_number "18"; gene_name "ATTAP1"; oId "CUFF.12338.2"; nearest_ref "AT1G70610.1"; class_code "j"; tss_id "TSS4686";
Chr1	Cufflinks	exon	26628831	26628897	.	+	.	gene_id "XLOC_003746"; transcript_id "TCONS_00016047"; exon_number "19"; gene_name "ATTAP1"; oId "CUFF.12338.2"; nearest_ref "AT1G70610.1"; class_code "j"; tss_id "TSS4686";
Chr1	Cufflinks	exon	26629053	26629962	.	+	.	gene_id "XLOC_003746"; transcript_id "TCONS_00016047"; exon_number "20"; gene_name "ATTAP1"; oId "CUFF.12338.2"; nearest_ref "AT1G70610.1"; class_code "j"; tss_id "TSS4686";
Chr1	Cufflinks	exon	26630062	26630163	.	+	.	gene_id "XLOC_003746"; transcript_id "TCONS_00016047"; exon_number "21"; gene_name "ATTAP1"; oId "CUFF.12338.2"; nearest_ref "AT1G70610.1"; class_code "j"; tss_id "TSS4686";
Chr1	Cufflinks	exon	26630247	26631350	.	+	.	gene_id "XLOC_003746"; transcript_id "TCONS_00016047"; exon_number "22"; gene_name "ATTAP1"; oId "CUFF.12338.2"; nearest_ref "AT1G70610.1"; class_code "j"; tss_id "TSS4686";
Chr1	Cufflinks	exon	26631554	26631924	.	+	.	gene_id "XLOC_003746"; transcript_id "TCONS_00016047"; exon_number "23"; gene_name "ATTAP1"; oId "CUFF.12338.2"; nearest_ref "AT1G70610.1"; class_code "j"; tss_id "TSS4686";
Chr1	Cufflinks	exon	26632090	26632342	.	+	.	gene_id "XLOC_003746"; transcript_id "TCONS_00016047"; exon_number "24"; gene_name "ATTAP1"; oId "CUFF.12338.2"; nearest_ref "AT1G70610.1"; class_code "j"; tss_id "TSS4686";
Chr1	Cufflinks	exon	26632437	26632563	.	+	.	gene_id "XLOC_003746"; transcript_id "TCONS_00016047"; exon_number "25"; gene_name "ATTAP1"; oId "CUFF.12338.2"; nearest_ref "AT1G70610.1"; class_code "j"; tss_id "TSS4686";
Chr1	Cufflinks	exon	26632657	26632667	.	+	.	gene_id "XLOC_003746"; transcript_id "TCONS_00016047"; exon_number "26"; gene_name "ATTAP1"; oId "CUFF.12338.2"; nearest_ref "AT1G70610.1"; class_code "j"; tss_id "TSS4686";
Chr1	Cufflinks	exon	26622851	26622983	.	+	.	gene_id "XLOC_003746"; transcript_id "TCONS_00013831"; exon_number "1"; gene_name "ATTAP1"; oId "CUFF.11336.3"; nearest_ref "AT1G70610.1"; class_code "j"; tss_id "TSS4686";
Chr1	Cufflinks	exon	26623073	26623117	.	+	.	gene_id "XLOC_003746"; transcript_id "TCONS_00013831"; exon_number "2"; gene_name "ATTAP1"; oId "CUFF.11336.3"; nearest_ref "AT1G70610.1"; class_code "j"; tss_id "TSS4686";
Chr1	Cufflinks	exon	26623216	26623703	.	+	.	gene_id "XLOC_003746"; transcript_id "TCONS_00013831"; exon_number "3"; gene_name "ATTAP1"; oId "CUFF.11336.3"; nearest_ref "AT1G70610.1"; class_code "j"; tss_id "TSS4686";
Chr1	Cufflinks	exon	26623786	26623856	.	+	.	gene_id "XLOC_003746"; transcript_id "TCONS_00013831"; exon_number "4"; gene_name "ATTAP1"; oId "CUFF.11336.3"; nearest_ref "AT1G70610.1"; class_code "j"; tss_id "TSS4686";
Chr1	Cufflinks	exon	26624010	26624112	.	+	.	gene_id "XLOC_003746"; transcript_id "TCONS_00013831"; exon_number "5"; gene_name "ATTAP1"; oId "CUFF.11336.3"; nearest_ref "AT1G70610.1"; class_code "j"; tss_id "TSS4686";
Chr1	Cufflinks	exon	26624257	26624467	.	+	.	gene_id "XLOC_003746"; transcript_id "TCONS_00013831"; exon_number "6"; gene_name "ATTAP1"; oId "CUFF.11336.3"; nearest_ref "AT1G70610.1"; class_code "j"; tss_id "TSS4686";
Chr1	Cufflinks	exon	26624700	26624773	.	+	.	gene_id "XLOC_003746"; transcript_id "TCONS_00013831"; exon_number "7"; gene_name "ATTAP1"; oId "CUFF.11336.3"; nearest_ref "AT1G70610.1"; class_code "j"; tss_id "TSS4686";
Chr1	Cufflinks	exon	26625157	26625213	.	+	.	gene_id "XLOC_003746"; transcript_id "TCONS_00013831"; exon_number "8"; gene_name "ATTAP1"; oId "CUFF.11336.3"; nearest_ref "AT1G70610.1"; class_code "j"; tss_id "TSS4686";
Chr1	Cufflinks	exon	26625302	26625376	.	+	.	gene_id "XLOC_003746"; transcript_id "TCONS_00013831"; exon_number "9"; gene_name "ATTAP1"; oId "CUFF.11336.3"; nearest_ref "AT1G70610.1"; class_code "j"; tss_id "TSS4686";
Chr1	Cufflinks	exon	26625456	26625530	.	+	.	gene_id "XLOC_003746"; transcript_id "TCONS_00013831"; exon_number "10"; gene_name "ATTAP1"; oId "CUFF.11336.3"; nearest_ref "AT1G70610.1"; class_code "j"; tss_id "TSS4686";
Chr1	Cufflinks	exon	26625615	26625896	.	+	.	gene_id "XLOC_003746"; transcript_id "TCONS_00013831"; exon_number "11"; gene_name "ATTAP1"; oId "CUFF.11336.3"; nearest_ref "AT1G70610.1"; class_code "j"; tss_id "TSS4686";
Chr1	Cufflinks	exon	26625966	26626030	.	+	.	gene_id "XLOC_003746"; transcript_id "TCONS_00013831"; exon_number "12"; gene_name "ATTAP1"; oId "CUFF.11336.3"; nearest_ref "AT1G70610.1"; class_code "j"; tss_id "TSS4686";
Chr1	Cufflinks	exon	26626103	26626165	.	+	.	gene_id "XLOC_003746"; transcript_id "TCONS_00013831"; exon_number "13"; gene_name "ATTAP1"; oId "CUFF.11336.3"; nearest_ref "AT1G70610.1"; class_code "j"; tss_id "TSS4686";
Chr1	Cufflinks	exon	26626251	26626999	.	+	.	gene_id "XLOC_003746"; transcript_id "TCONS_00013831"; exon_number "14"; gene_name "ATTAP1"; oId "CUFF.11336.3"; nearest_ref "AT1G70610.1"; class_code "j"; tss_id "TSS4686";
Chr1	Cufflinks	exon	26627073	26627129	.	+	.	gene_id "XLOC_003746"; transcript_id "TCONS_00013831"; exon_number "15"; gene_name "ATTAP1"; oId "CUFF.11336.3"; nearest_ref "AT1G70610.1"; class_code "j"; tss_id "TSS4686";
Chr1	Cufflinks	exon	26627196	26628053	.	+	.	gene_id "XLOC_003746"; transcript_id "TCONS_00013831"; exon_number "16"; gene_name "ATTAP1"; oId "CUFF.11336.3"; nearest_ref "AT1G70610.1"; class_code "j"; tss_id "TSS4686";
Chr1	Cufflinks	exon	26628133	26628315	.	+	.	gene_id "XLOC_003746"; transcript_id "TCONS_00013831"; exon_number "17"; gene_name "ATTAP1"; oId "CUFF.11336.3"; nearest_ref "AT1G70610.1"; class_code "j"; tss_id "TSS4686";
Chr1	Cufflinks	exon	26628385	26628573	.	+	.	gene_id "XLOC_003746"; transcript_id "TCONS_00013831"; exon_number "18"; gene_name "ATTAP1"; oId "CUFF.11336.3"; nearest_ref "AT1G70610.1"; class_code "j"; tss_id "TSS4686";
Chr1	Cufflinks	exon	26628679	26628753	.	+	.	gene_id "XLOC_003746"; transcript_id "TCONS_00013831"; exon_number "19"; gene_name "ATTAP1"; oId "CUFF.11336.3"; nearest_ref "AT1G70610.1"; class_code "j"; tss_id "TSS4686";
Chr1	Cufflinks	exon	26628831	26630026	.	+	.	gene_id "XLOC_003746"; transcript_id "TCONS_00013831"; exon_number "20"; gene_name "ATTAP1"; oId "CUFF.11336.3"; nearest_ref "AT1G70610.1"; class_code "j"; tss_id "TSS4686";
Chr1	Cufflinks	exon	26626555	26626999	.	+	.	gene_id "XLOC_003746"; transcript_id "TCONS_00005577"; exon_number "1"; gene_name "AT1G70620"; oId "AT1G70620.3"; nearest_ref "AT1G70620.3"; class_code "="; tss_id "TSS4687"; p_id "P3648";
Chr1	Cufflinks	exon	26627075	26627129	.	+	.	gene_id "XLOC_003746"; transcript_id "TCONS_00005577"; exon_number "2"; gene_name "AT1G70620"; oId "AT1G70620.3"; nearest_ref "AT1G70620.3"; class_code "="; tss_id "TSS4687"; p_id "P3648";
Chr1	Cufflinks	exon	26627196	26627540	.	+	.	gene_id "XLOC_003746"; transcript_id "TCONS_00005577"; exon_number "3"; gene_name "AT1G70620"; oId "AT1G70620.3"; nearest_ref "AT1G70620.3"; class_code "="; tss_id "TSS4687"; p_id "P3648";
Chr1	Cufflinks	exon	26627842	26628053	.	+	.	gene_id "XLOC_003746"; transcript_id "TCONS_00005577"; exon_number "4"; gene_name "AT1G70620"; oId "AT1G70620.3"; nearest_ref "AT1G70620.3"; class_code "="; tss_id "TSS4687"; p_id "P3648";
Chr1	Cufflinks	exon	26628133	26628315	.	+	.	gene_id "XLOC_003746"; transcript_id "TCONS_00005577"; exon_number "5"; gene_name "AT1G70620"; oId "AT1G70620.3"; nearest_ref "AT1G70620.3"; class_code "="; tss_id "TSS4687"; p_id "P3648";
Chr1	Cufflinks	exon	26628385	26628573	.	+	.	gene_id "XLOC_003746"; transcript_id "TCONS_00005577"; exon_number "6"; gene_name "AT1G70620"; oId "AT1G70620.3"; nearest_ref "AT1G70620.3"; class_code "="; tss_id "TSS4687"; p_id "P3648";
Chr1	Cufflinks	exon	26628679	26628753	.	+	.	gene_id "XLOC_003746"; transcript_id "TCONS_00005577"; exon_number "7"; gene_name "AT1G70620"; oId "AT1G70620.3"; nearest_ref "AT1G70620.3"; class_code "="; tss_id "TSS4687"; p_id "P3648";
Chr1	Cufflinks	exon	26628831	26628897	.	+	.	gene_id "XLOC_003746"; transcript_id "TCONS_00005577"; exon_number "8"; gene_name "AT1G70620"; oId "AT1G70620.3"; nearest_ref "AT1G70620.3"; class_code "="; tss_id "TSS4687"; p_id "P3648";
Chr1	Cufflinks	exon	26629002	26629962	.	+	.	gene_id "XLOC_003746"; transcript_id "TCONS_00005577"; exon_number "9"; gene_name "AT1G70620"; oId "AT1G70620.3"; nearest_ref "AT1G70620.3"; class_code "="; tss_id "TSS4687"; p_id "P3648";
Chr1	Cufflinks	exon	26630062	26630163	.	+	.	gene_id "XLOC_003746"; transcript_id "TCONS_00005577"; exon_number "10"; gene_name "AT1G70620"; oId "AT1G70620.3"; nearest_ref "AT1G70620.3"; class_code "="; tss_id "TSS4687"; p_id "P3648";
Chr1	Cufflinks	exon	26630247	26630303	.	+	.	gene_id "XLOC_003746"; transcript_id "TCONS_00005577"; exon_number "11"; gene_name "AT1G70620"; oId "AT1G70620.3"; nearest_ref "AT1G70620.3"; class_code "="; tss_id "TSS4687"; p_id "P3648";
Chr1	Cufflinks	exon	26630398	26630582	.	+	.	gene_id "XLOC_003746"; transcript_id "TCONS_00005577"; exon_number "12"; gene_name "AT1G70620"; oId "AT1G70620.3"; nearest_ref "AT1G70620.3"; class_code "="; tss_id "TSS4687"; p_id "P3648";
Chr1	Cufflinks	exon	26630701	26631073	.	+	.	gene_id "XLOC_003746"; transcript_id "TCONS_00005577"; exon_number "13"; gene_name "AT1G70620"; oId "AT1G70620.3"; nearest_ref "AT1G70620.3"; class_code "="; tss_id "TSS4687"; p_id "P3648";
Chr1	Cufflinks	exon	26626566	26626999	.	+	.	gene_id "XLOC_003746"; transcript_id "TCONS_00005578"; exon_number "1"; gene_name "AT1G70620"; oId "AT1G70620.1"; nearest_ref "AT1G70620.1"; class_code "="; tss_id "TSS4687"; p_id "P3652";
Chr1	Cufflinks	exon	26627075	26627129	.	+	.	gene_id "XLOC_003746"; transcript_id "TCONS_00005578"; exon_number "2"; gene_name "AT1G70620"; oId "AT1G70620.1"; nearest_ref "AT1G70620.1"; class_code "="; tss_id "TSS4687"; p_id "P3652";
Chr1	Cufflinks	exon	26627196	26627540	.	+	.	gene_id "XLOC_003746"; transcript_id "TCONS_00005578"; exon_number "3"; gene_name "AT1G70620"; oId "AT1G70620.1"; nearest_ref "AT1G70620.1"; class_code "="; tss_id "TSS4687"; p_id "P3652";
Chr1	Cufflinks	exon	26627842	26628053	.	+	.	gene_id "XLOC_003746"; transcript_id "TCONS_00005578"; exon_number "4"; gene_name "AT1G70620"; oId "AT1G70620.1"; nearest_ref "AT1G70620.1"; class_code "="; tss_id "TSS4687"; p_id "P3652";
Chr1	Cufflinks	exon	26628133	26628315	.	+	.	gene_id "XLOC_003746"; transcript_id "TCONS_00005578"; exon_number "5"; gene_name "AT1G70620"; oId "AT1G70620.1"; nearest_ref "AT1G70620.1"; class_code "="; tss_id "TSS4687"; p_id "P3652";
Chr1	Cufflinks	exon	26628385	26628573	.	+	.	gene_id "XLOC_003746"; transcript_id "TCONS_00005578"; exon_number "6"; gene_name "AT1G70620"; oId "AT1G70620.1"; nearest_ref "AT1G70620.1"; class_code "="; tss_id "TSS4687"; p_id "P3652";
Chr1	Cufflinks	exon	26628679	26628753	.	+	.	gene_id "XLOC_003746"; transcript_id "TCONS_00005578"; exon_number "7"; gene_name "AT1G70620"; oId "AT1G70620.1"; nearest_ref "AT1G70620.1"; class_code "="; tss_id "TSS4687"; p_id "P3652";
Chr1	Cufflinks	exon	26628831	26628897	.	+	.	gene_id "XLOC_003746"; transcript_id "TCONS_00005578"; exon_number "8"; gene_name "AT1G70620"; oId "AT1G70620.1"; nearest_ref "AT1G70620.1"; class_code "="; tss_id "TSS4687"; p_id "P3652";
Chr1	Cufflinks	exon	26629053	26629962	.	+	.	gene_id "XLOC_003746"; transcript_id "TCONS_00005578"; exon_number "9"; gene_name "AT1G70620"; oId "AT1G70620.1"; nearest_ref "AT1G70620.1"; class_code "="; tss_id "TSS4687"; p_id "P3652";
Chr1	Cufflinks	exon	26630062	26630163	.	+	.	gene_id "XLOC_003746"; transcript_id "TCONS_00005578"; exon_number "10"; gene_name "AT1G70620"; oId "AT1G70620.1"; nearest_ref "AT1G70620.1"; class_code "="; tss_id "TSS4687"; p_id "P3652";
Chr1	Cufflinks	exon	26630247	26630303	.	+	.	gene_id "XLOC_003746"; transcript_id "TCONS_00005578"; exon_number "11"; gene_name "AT1G70620"; oId "AT1G70620.1"; nearest_ref "AT1G70620.1"; class_code "="; tss_id "TSS4687"; p_id "P3652";
Chr1	Cufflinks	exon	26630505	26630582	.	+	.	gene_id "XLOC_003746"; transcript_id "TCONS_00005578"; exon_number "12"; gene_name "AT1G70620"; oId "AT1G70620.1"; nearest_ref "AT1G70620.1"; class_code "="; tss_id "TSS4687"; p_id "P3652";
Chr1	Cufflinks	exon	26630701	26631104	.	+	.	gene_id "XLOC_003746"; transcript_id "TCONS_00005578"; exon_number "13"; gene_name "AT1G70620"; oId "AT1G70620.1"; nearest_ref "AT1G70620.1"; class_code "="; tss_id "TSS4687"; p_id "P3652";
Chr1	Cufflinks	exon	26626634	26626999	.	+	.	gene_id "XLOC_003746"; transcript_id "TCONS_00005579"; exon_number "1"; gene_name "AT1G70620"; oId "AT1G70620.2"; nearest_ref "AT1G70620.2"; class_code "="; tss_id "TSS4687"; p_id "P3651";
Chr1	Cufflinks	exon	26627075	26627129	.	+	.	gene_id "XLOC_003746"; transcript_id "TCONS_00005579"; exon_number "2"; gene_name "AT1G70620"; oId "AT1G70620.2"; nearest_ref "AT1G70620.2"; class_code "="; tss_id "TSS4687"; p_id "P3651";
Chr1	Cufflinks	exon	26627196	26627512	.	+	.	gene_id "XLOC_003746"; transcript_id "TCONS_00005579"; exon_number "3"; gene_name "AT1G70620"; oId "AT1G70620.2"; nearest_ref "AT1G70620.2"; class_code "="; tss_id "TSS4687"; p_id "P3651";
Chr1	Cufflinks	exon	26627775	26628053	.	+	.	gene_id "XLOC_003746"; transcript_id "TCONS_00005579"; exon_number "4"; gene_name "AT1G70620"; oId "AT1G70620.2"; nearest_ref "AT1G70620.2"; class_code "="; tss_id "TSS4687"; p_id "P3651";
Chr1	Cufflinks	exon	26628133	26628315	.	+	.	gene_id "XLOC_003746"; transcript_id "TCONS_00005579"; exon_number "5"; gene_name "AT1G70620"; oId "AT1G70620.2"; nearest_ref "AT1G70620.2"; class_code "="; tss_id "TSS4687"; p_id "P3651";
Chr1	Cufflinks	exon	26628385	26628573	.	+	.	gene_id "XLOC_003746"; transcript_id "TCONS_00005579"; exon_number "6"; gene_name "AT1G70620"; oId "AT1G70620.2"; nearest_ref "AT1G70620.2"; class_code "="; tss_id "TSS4687"; p_id "P3651";
Chr1	Cufflinks	exon	26628679	26628753	.	+	.	gene_id "XLOC_003746"; transcript_id "TCONS_00005579"; exon_number "7"; gene_name "AT1G70620"; oId "AT1G70620.2"; nearest_ref "AT1G70620.2"; class_code "="; tss_id "TSS4687"; p_id "P3651";
Chr1	Cufflinks	exon	26628831	26628897	.	+	.	gene_id "XLOC_003746"; transcript_id "TCONS_00005579"; exon_number "8"; gene_name "AT1G70620"; oId "AT1G70620.2"; nearest_ref "AT1G70620.2"; class_code "="; tss_id "TSS4687"; p_id "P3651";
Chr1	Cufflinks	exon	26629002	26629962	.	+	.	gene_id "XLOC_003746"; transcript_id "TCONS_00005579"; exon_number "9"; gene_name "AT1G70620"; oId "AT1G70620.2"; nearest_ref "AT1G70620.2"; class_code "="; tss_id "TSS4687"; p_id "P3651";
Chr1	Cufflinks	exon	26630062	26630163	.	+	.	gene_id "XLOC_003746"; transcript_id "TCONS_00005579"; exon_number "10"; gene_name "AT1G70620"; oId "AT1G70620.2"; nearest_ref "AT1G70620.2"; class_code "="; tss_id "TSS4687"; p_id "P3651";
Chr1	Cufflinks	exon	26630247	26631104	.	+	.	gene_id "XLOC_003746"; transcript_id "TCONS_00005579"; exon_number "11"; gene_name "AT1G70620"; oId "AT1G70620.2"; nearest_ref "AT1G70620.2"; class_code "="; tss_id "TSS4687"; p_id "P3651";
Chr1	Cufflinks	exon	26631232	26631350	.	+	.	gene_id "XLOC_003746"; transcript_id "TCONS_00005580"; exon_number "1"; gene_name "AT1G70630"; oId "AT1G70630.1"; nearest_ref "AT1G70630.1"; class_code "="; tss_id "TSS4688"; p_id "P3650";
Chr1	Cufflinks	exon	26631554	26631924	.	+	.	gene_id "XLOC_003746"; transcript_id "TCONS_00005580"; exon_number "2"; gene_name "AT1G70630"; oId "AT1G70630.1"; nearest_ref "AT1G70630.1"; class_code "="; tss_id "TSS4688"; p_id "P3650";
Chr1	Cufflinks	exon	26632090	26632342	.	+	.	gene_id "XLOC_003746"; transcript_id "TCONS_00005580"; exon_number "3"; gene_name "AT1G70630"; oId "AT1G70630.1"; nearest_ref "AT1G70630.1"; class_code "="; tss_id "TSS4688"; p_id "P3650";
Chr1	Cufflinks	exon	26632437	26633168	.	+	.	gene_id "XLOC_003746"; transcript_id "TCONS_00005580"; exon_number "4"; gene_name "AT1G70630"; oId "AT1G70630.1"; nearest_ref "AT1G70630.1"; class_code "="; tss_id "TSS4688"; p_id "P3650";
Chr1	Cufflinks	exon	26633257	26633503	.	+	.	gene_id "XLOC_003746"; transcript_id "TCONS_00005580"; exon_number "5"; gene_name "AT1G70630"; oId "AT1G70630.1"; nearest_ref "AT1G70630.1"; class_code "="; tss_id "TSS4688"; p_id "P3650";
Chr1	Cufflinks	exon	26633582	26634102	.	+	.	gene_id "XLOC_003746"; transcript_id "TCONS_00005580"; exon_number "6"; gene_name "AT1G70630"; oId "AT1G70630.1"; nearest_ref "AT1G70630.1"; class_code "="; tss_id "TSS4688"; p_id "P3650";
Chr1	Cufflinks	exon	26631404	26631471	.	+	.	gene_id "XLOC_003746"; transcript_id "TCONS_00017980"; exon_number "1"; gene_name "AT1G70630"; oId "CUFF.10322.2"; nearest_ref "AT1G70630.1"; class_code "j"; tss_id "TSS4689";
Chr1	Cufflinks	exon	26631554	26631924	.	+	.	gene_id "XLOC_003746"; transcript_id "TCONS_00017980"; exon_number "2"; gene_name "AT1G70630"; oId "CUFF.10322.2"; nearest_ref "AT1G70630.1"; class_code "j"; tss_id "TSS4689";
Chr1	Cufflinks	exon	26632090	26632342	.	+	.	gene_id "XLOC_003746"; transcript_id "TCONS_00017980"; exon_number "3"; gene_name "AT1G70630"; oId "CUFF.10322.2"; nearest_ref "AT1G70630.1"; class_code "j"; tss_id "TSS4689";
Chr1	Cufflinks	exon	26632437	26633168	.	+	.	gene_id "XLOC_003746"; transcript_id "TCONS_00017980"; exon_number "4"; gene_name "AT1G70630"; oId "CUFF.10322.2"; nearest_ref "AT1G70630.1"; class_code "j"; tss_id "TSS4689";
Chr1	Cufflinks	exon	26633257	26633503	.	+	.	gene_id "XLOC_003746"; transcript_id "TCONS_00017980"; exon_number "5"; gene_name "AT1G70630"; oId "CUFF.10322.2"; nearest_ref "AT1G70630.1"; class_code "j"; tss_id "TSS4689";
Chr1	Cufflinks	exon	26633582	26634214	.	+	.	gene_id "XLOC_003746"; transcript_id "TCONS_00017980"; exon_number "6"; gene_name "AT1G70630"; oId "CUFF.10322.2"; nearest_ref "AT1G70630.1"; class_code "j"; tss_id "TSS4689";
Chr1	Cufflinks	exon	26636255	26636393	.	+	.	gene_id "XLOC_003747"; transcript_id "TCONS_00005581"; exon_number "1"; gene_name "AT1G70640"; oId "AT1G70640.1"; nearest_ref "AT1G70640.1"; class_code "="; tss_id "TSS4690"; p_id "P3653";
Chr1	Cufflinks	exon	26636502	26637127	.	+	.	gene_id "XLOC_003747"; transcript_id "TCONS_00005581"; exon_number "2"; gene_name "AT1G70640"; oId "AT1G70640.1"; nearest_ref "AT1G70640.1"; class_code "="; tss_id "TSS4690"; p_id "P3653";
Chr1	Cufflinks	exon	26638000	26638107	.	+	.	gene_id "XLOC_003748"; transcript_id "TCONS_00005582"; exon_number "1"; gene_name "MIR777A"; oId "AT1G70645.1"; nearest_ref "AT1G70645.1"; class_code "="; tss_id "TSS4691";
Chr1	Cufflinks	exon	26638075	26638438	.	+	.	gene_id "XLOC_003748"; transcript_id "TCONS_00005583"; exon_number "1"; gene_name "AT1G70650"; oId "AT1G70650.2"; nearest_ref "AT1G70650.2"; class_code "="; tss_id "TSS4691"; p_id "P3657";
Chr1	Cufflinks	exon	26638594	26638711	.	+	.	gene_id "XLOC_003748"; transcript_id "TCONS_00005583"; exon_number "2"; gene_name "AT1G70650"; oId "AT1G70650.2"; nearest_ref "AT1G70650.2"; class_code "="; tss_id "TSS4691"; p_id "P3657";
Chr1	Cufflinks	exon	26638849	26639174	.	+	.	gene_id "XLOC_003748"; transcript_id "TCONS_00005583"; exon_number "3"; gene_name "AT1G70650"; oId "AT1G70650.2"; nearest_ref "AT1G70650.2"; class_code "="; tss_id "TSS4691"; p_id "P3657";
Chr1	Cufflinks	exon	26639268	26639402	.	+	.	gene_id "XLOC_003748"; transcript_id "TCONS_00005583"; exon_number "4"; gene_name "AT1G70650"; oId "AT1G70650.2"; nearest_ref "AT1G70650.2"; class_code "="; tss_id "TSS4691"; p_id "P3657";
Chr1	Cufflinks	exon	26639488	26639586	.	+	.	gene_id "XLOC_003748"; transcript_id "TCONS_00005583"; exon_number "5"; gene_name "AT1G70650"; oId "AT1G70650.2"; nearest_ref "AT1G70650.2"; class_code "="; tss_id "TSS4691"; p_id "P3657";
Chr1	Cufflinks	exon	26639685	26640061	.	+	.	gene_id "XLOC_003748"; transcript_id "TCONS_00005583"; exon_number "6"; gene_name "AT1G70650"; oId "AT1G70650.2"; nearest_ref "AT1G70650.2"; class_code "="; tss_id "TSS4691"; p_id "P3657";
Chr1	Cufflinks	exon	26640959	26641098	.	+	.	gene_id "XLOC_003748"; transcript_id "TCONS_00005583"; exon_number "7"; gene_name "AT1G70650"; oId "AT1G70650.2"; nearest_ref "AT1G70650.2"; class_code "="; tss_id "TSS4691"; p_id "P3657";
Chr1	Cufflinks	exon	26641432	26641557	.	+	.	gene_id "XLOC_003748"; transcript_id "TCONS_00005583"; exon_number "8"; gene_name "AT1G70650"; oId "AT1G70650.2"; nearest_ref "AT1G70650.2"; class_code "="; tss_id "TSS4691"; p_id "P3657";
Chr1	Cufflinks	exon	26641639	26641765	.	+	.	gene_id "XLOC_003748"; transcript_id "TCONS_00005583"; exon_number "9"; gene_name "AT1G70650"; oId "AT1G70650.2"; nearest_ref "AT1G70650.2"; class_code "="; tss_id "TSS4691"; p_id "P3657";
Chr1	Cufflinks	exon	26641891	26642268	.	+	.	gene_id "XLOC_003748"; transcript_id "TCONS_00005583"; exon_number "10"; gene_name "AT1G70650"; oId "AT1G70650.2"; nearest_ref "AT1G70650.2"; class_code "="; tss_id "TSS4691"; p_id "P3657";
Chr1	Cufflinks	exon	26638076	26638438	.	+	.	gene_id "XLOC_003748"; transcript_id "TCONS_00005584"; exon_number "1"; gene_name "AT1G70650"; oId "AT1G70650.1"; nearest_ref "AT1G70650.1"; class_code "="; tss_id "TSS4691"; p_id "P3656";
Chr1	Cufflinks	exon	26638594	26638711	.	+	.	gene_id "XLOC_003748"; transcript_id "TCONS_00005584"; exon_number "2"; gene_name "AT1G70650"; oId "AT1G70650.1"; nearest_ref "AT1G70650.1"; class_code "="; tss_id "TSS4691"; p_id "P3656";
Chr1	Cufflinks	exon	26638849	26639174	.	+	.	gene_id "XLOC_003748"; transcript_id "TCONS_00005584"; exon_number "3"; gene_name "AT1G70650"; oId "AT1G70650.1"; nearest_ref "AT1G70650.1"; class_code "="; tss_id "TSS4691"; p_id "P3656";
Chr1	Cufflinks	exon	26639268	26639402	.	+	.	gene_id "XLOC_003748"; transcript_id "TCONS_00005584"; exon_number "4"; gene_name "AT1G70650"; oId "AT1G70650.1"; nearest_ref "AT1G70650.1"; class_code "="; tss_id "TSS4691"; p_id "P3656";
Chr1	Cufflinks	exon	26639488	26639586	.	+	.	gene_id "XLOC_003748"; transcript_id "TCONS_00005584"; exon_number "5"; gene_name "AT1G70650"; oId "AT1G70650.1"; nearest_ref "AT1G70650.1"; class_code "="; tss_id "TSS4691"; p_id "P3656";
Chr1	Cufflinks	exon	26639685	26640204	.	+	.	gene_id "XLOC_003748"; transcript_id "TCONS_00005584"; exon_number "6"; gene_name "AT1G70650"; oId "AT1G70650.1"; nearest_ref "AT1G70650.1"; class_code "="; tss_id "TSS4691"; p_id "P3656";
Chr1	Cufflinks	exon	26640540	26640782	.	+	.	gene_id "XLOC_003748"; transcript_id "TCONS_00017981"; exon_number "1"; gene_name "AT1G70650"; oId "CUFF.10324.4"; nearest_ref "AT1G70650.2"; class_code "j"; tss_id "TSS4692";
Chr1	Cufflinks	exon	26640959	26641075	.	+	.	gene_id "XLOC_003748"; transcript_id "TCONS_00017981"; exon_number "2"; gene_name "AT1G70650"; oId "CUFF.10324.4"; nearest_ref "AT1G70650.2"; class_code "j"; tss_id "TSS4692";
Chr1	Cufflinks	exon	26641432	26641557	.	+	.	gene_id "XLOC_003748"; transcript_id "TCONS_00017981"; exon_number "3"; gene_name "AT1G70650"; oId "CUFF.10324.4"; nearest_ref "AT1G70650.2"; class_code "j"; tss_id "TSS4692";
Chr1	Cufflinks	exon	26641639	26641765	.	+	.	gene_id "XLOC_003748"; transcript_id "TCONS_00017981"; exon_number "4"; gene_name "AT1G70650"; oId "CUFF.10324.4"; nearest_ref "AT1G70650.2"; class_code "j"; tss_id "TSS4692";
Chr1	Cufflinks	exon	26641891	26642137	.	+	.	gene_id "XLOC_003748"; transcript_id "TCONS_00017981"; exon_number "5"; gene_name "AT1G70650"; oId "CUFF.10324.4"; nearest_ref "AT1G70650.2"; class_code "j"; tss_id "TSS4692";
Chr1	Cufflinks	exon	26640565	26640782	.	+	.	gene_id "XLOC_003748"; transcript_id "TCONS_00005585"; exon_number "1"; gene_name "MMZ2"; oId "AT1G70660.2"; nearest_ref "AT1G70660.2"; class_code "="; tss_id "TSS4692"; p_id "P3654";
Chr1	Cufflinks	exon	26640959	26641098	.	+	.	gene_id "XLOC_003748"; transcript_id "TCONS_00005585"; exon_number "2"; gene_name "MMZ2"; oId "AT1G70660.2"; nearest_ref "AT1G70660.2"; class_code "="; tss_id "TSS4692"; p_id "P3654";
Chr1	Cufflinks	exon	26641432	26641557	.	+	.	gene_id "XLOC_003748"; transcript_id "TCONS_00005585"; exon_number "3"; gene_name "MMZ2"; oId "AT1G70660.2"; nearest_ref "AT1G70660.2"; class_code "="; tss_id "TSS4692"; p_id "P3654";
Chr1	Cufflinks	exon	26641639	26641765	.	+	.	gene_id "XLOC_003748"; transcript_id "TCONS_00005585"; exon_number "4"; gene_name "MMZ2"; oId "AT1G70660.2"; nearest_ref "AT1G70660.2"; class_code "="; tss_id "TSS4692"; p_id "P3654";
Chr1	Cufflinks	exon	26641956	26642146	.	+	.	gene_id "XLOC_003748"; transcript_id "TCONS_00005585"; exon_number "5"; gene_name "MMZ2"; oId "AT1G70660.2"; nearest_ref "AT1G70660.2"; class_code "="; tss_id "TSS4692"; p_id "P3654";
Chr1	Cufflinks	exon	26640595	26640782	.	+	.	gene_id "XLOC_003748"; transcript_id "TCONS_00005586"; exon_number "1"; gene_name "MMZ2"; oId "AT1G70660.1"; nearest_ref "AT1G70660.1"; class_code "="; tss_id "TSS4692"; p_id "P3655";
Chr1	Cufflinks	exon	26640959	26641098	.	+	.	gene_id "XLOC_003748"; transcript_id "TCONS_00005586"; exon_number "2"; gene_name "MMZ2"; oId "AT1G70660.1"; nearest_ref "AT1G70660.1"; class_code "="; tss_id "TSS4692"; p_id "P3655";
Chr1	Cufflinks	exon	26641432	26641557	.	+	.	gene_id "XLOC_003748"; transcript_id "TCONS_00005586"; exon_number "3"; gene_name "MMZ2"; oId "AT1G70660.1"; nearest_ref "AT1G70660.1"; class_code "="; tss_id "TSS4692"; p_id "P3655";
Chr1	Cufflinks	exon	26641639	26641765	.	+	.	gene_id "XLOC_003748"; transcript_id "TCONS_00005586"; exon_number "4"; gene_name "MMZ2"; oId "AT1G70660.1"; nearest_ref "AT1G70660.1"; class_code "="; tss_id "TSS4692"; p_id "P3655";
Chr1	Cufflinks	exon	26641891	26642149	.	+	.	gene_id "XLOC_003748"; transcript_id "TCONS_00005586"; exon_number "5"; gene_name "MMZ2"; oId "AT1G70660.1"; nearest_ref "AT1G70660.1"; class_code "="; tss_id "TSS4692"; p_id "P3655";
Chr1	Cufflinks	exon	26644582	26644852	.	+	.	gene_id "XLOC_003749"; transcript_id "TCONS_00013832"; exon_number "1"; gene_name "PXG4"; oId "CUFF.11339.1"; nearest_ref "AT1G70670.1"; class_code "j"; tss_id "TSS4693";
Chr1	Cufflinks	exon	26644934	26645035	.	+	.	gene_id "XLOC_003749"; transcript_id "TCONS_00013832"; exon_number "2"; gene_name "PXG4"; oId "CUFF.11339.1"; nearest_ref "AT1G70670.1"; class_code "j"; tss_id "TSS4693";
Chr1	Cufflinks	exon	26645228	26645314	.	+	.	gene_id "XLOC_003749"; transcript_id "TCONS_00013832"; exon_number "3"; gene_name "PXG4"; oId "CUFF.11339.1"; nearest_ref "AT1G70670.1"; class_code "j"; tss_id "TSS4693";
Chr1	Cufflinks	exon	26645412	26645506	.	+	.	gene_id "XLOC_003749"; transcript_id "TCONS_00013832"; exon_number "4"; gene_name "PXG4"; oId "CUFF.11339.1"; nearest_ref "AT1G70670.1"; class_code "j"; tss_id "TSS4693";
Chr1	Cufflinks	exon	26645584	26645709	.	+	.	gene_id "XLOC_003749"; transcript_id "TCONS_00013832"; exon_number "5"; gene_name "PXG4"; oId "CUFF.11339.1"; nearest_ref "AT1G70670.1"; class_code "j"; tss_id "TSS4693";
Chr1	Cufflinks	exon	26645813	26646000	.	+	.	gene_id "XLOC_003749"; transcript_id "TCONS_00013832"; exon_number "6"; gene_name "PXG4"; oId "CUFF.11339.1"; nearest_ref "AT1G70670.1"; class_code "j"; tss_id "TSS4693";
Chr1	Cufflinks	exon	26644582	26644851	.	+	.	gene_id "XLOC_003749"; transcript_id "TCONS_00005587"; exon_number "1"; gene_name "PXG4"; oId "CUFF.9535.1"; nearest_ref "AT1G70670.1"; class_code "j"; tss_id "TSS4693";
Chr1	Cufflinks	exon	26644934	26645035	.	+	.	gene_id "XLOC_003749"; transcript_id "TCONS_00005587"; exon_number "2"; gene_name "PXG4"; oId "CUFF.9535.1"; nearest_ref "AT1G70670.1"; class_code "j"; tss_id "TSS4693";
Chr1	Cufflinks	exon	26645228	26645506	.	+	.	gene_id "XLOC_003749"; transcript_id "TCONS_00005587"; exon_number "3"; gene_name "PXG4"; oId "CUFF.9535.1"; nearest_ref "AT1G70670.1"; class_code "j"; tss_id "TSS4693";
Chr1	Cufflinks	exon	26645583	26645709	.	+	.	gene_id "XLOC_003749"; transcript_id "TCONS_00005587"; exon_number "4"; gene_name "PXG4"; oId "CUFF.9535.1"; nearest_ref "AT1G70670.1"; class_code "j"; tss_id "TSS4693";
Chr1	Cufflinks	exon	26645814	26646000	.	+	.	gene_id "XLOC_003749"; transcript_id "TCONS_00005587"; exon_number "5"; gene_name "PXG4"; oId "CUFF.9535.1"; nearest_ref "AT1G70670.1"; class_code "j"; tss_id "TSS4693";
Chr1	Cufflinks	exon	26644582	26644851	.	+	.	gene_id "XLOC_003749"; transcript_id "TCONS_00016048"; exon_number "1"; gene_name "PXG4"; oId "CUFF.12340.1"; nearest_ref "AT1G70670.1"; class_code "j"; tss_id "TSS4693";
Chr1	Cufflinks	exon	26644934	26645035	.	+	.	gene_id "XLOC_003749"; transcript_id "TCONS_00016048"; exon_number "2"; gene_name "PXG4"; oId "CUFF.12340.1"; nearest_ref "AT1G70670.1"; class_code "j"; tss_id "TSS4693";
Chr1	Cufflinks	exon	26645226	26645313	.	+	.	gene_id "XLOC_003749"; transcript_id "TCONS_00016048"; exon_number "3"; gene_name "PXG4"; oId "CUFF.12340.1"; nearest_ref "AT1G70670.1"; class_code "j"; tss_id "TSS4693";
Chr1	Cufflinks	exon	26645412	26645506	.	+	.	gene_id "XLOC_003749"; transcript_id "TCONS_00016048"; exon_number "4"; gene_name "PXG4"; oId "CUFF.12340.1"; nearest_ref "AT1G70670.1"; class_code "j"; tss_id "TSS4693";
Chr1	Cufflinks	exon	26645584	26645709	.	+	.	gene_id "XLOC_003749"; transcript_id "TCONS_00016048"; exon_number "5"; gene_name "PXG4"; oId "CUFF.12340.1"; nearest_ref "AT1G70670.1"; class_code "j"; tss_id "TSS4693";
Chr1	Cufflinks	exon	26645813	26646001	.	+	.	gene_id "XLOC_003749"; transcript_id "TCONS_00016048"; exon_number "6"; gene_name "PXG4"; oId "CUFF.12340.1"; nearest_ref "AT1G70670.1"; class_code "j"; tss_id "TSS4693";
Chr1	Cufflinks	exon	26644582	26644851	.	+	.	gene_id "XLOC_003749"; transcript_id "TCONS_00017982"; exon_number "1"; gene_name "PXG4"; oId "CUFF.10323.2"; nearest_ref "AT1G70670.1"; class_code "j"; tss_id "TSS4693";
Chr1	Cufflinks	exon	26644934	26645035	.	+	.	gene_id "XLOC_003749"; transcript_id "TCONS_00017982"; exon_number "2"; gene_name "PXG4"; oId "CUFF.10323.2"; nearest_ref "AT1G70670.1"; class_code "j"; tss_id "TSS4693";
Chr1	Cufflinks	exon	26645228	26645314	.	+	.	gene_id "XLOC_003749"; transcript_id "TCONS_00017982"; exon_number "3"; gene_name "PXG4"; oId "CUFF.10323.2"; nearest_ref "AT1G70670.1"; class_code "j"; tss_id "TSS4693";
Chr1	Cufflinks	exon	26645412	26645506	.	+	.	gene_id "XLOC_003749"; transcript_id "TCONS_00017982"; exon_number "4"; gene_name "PXG4"; oId "CUFF.10323.2"; nearest_ref "AT1G70670.1"; class_code "j"; tss_id "TSS4693";
Chr1	Cufflinks	exon	26645584	26645709	.	+	.	gene_id "XLOC_003749"; transcript_id "TCONS_00017982"; exon_number "5"; gene_name "PXG4"; oId "CUFF.10323.2"; nearest_ref "AT1G70670.1"; class_code "j"; tss_id "TSS4693";
Chr1	Cufflinks	exon	26645813	26646003	.	+	.	gene_id "XLOC_003749"; transcript_id "TCONS_00017982"; exon_number "6"; gene_name "PXG4"; oId "CUFF.10323.2"; nearest_ref "AT1G70670.1"; class_code "j"; tss_id "TSS4693";
Chr1	Cufflinks	exon	26644582	26644851	.	+	.	gene_id "XLOC_003749"; transcript_id "TCONS_00005588"; exon_number "1"; gene_name "PXG4"; oId "AT1G70670.1"; nearest_ref "AT1G70670.1"; class_code "="; tss_id "TSS4693"; p_id "P3658";
Chr1	Cufflinks	exon	26644934	26645035	.	+	.	gene_id "XLOC_003749"; transcript_id "TCONS_00005588"; exon_number "2"; gene_name "PXG4"; oId "AT1G70670.1"; nearest_ref "AT1G70670.1"; class_code "="; tss_id "TSS4693"; p_id "P3658";
Chr1	Cufflinks	exon	26645228	26645313	.	+	.	gene_id "XLOC_003749"; transcript_id "TCONS_00005588"; exon_number "3"; gene_name "PXG4"; oId "AT1G70670.1"; nearest_ref "AT1G70670.1"; class_code "="; tss_id "TSS4693"; p_id "P3658";
Chr1	Cufflinks	exon	26645412	26645506	.	+	.	gene_id "XLOC_003749"; transcript_id "TCONS_00005588"; exon_number "4"; gene_name "PXG4"; oId "AT1G70670.1"; nearest_ref "AT1G70670.1"; class_code "="; tss_id "TSS4693"; p_id "P3658";
Chr1	Cufflinks	exon	26645584	26645709	.	+	.	gene_id "XLOC_003749"; transcript_id "TCONS_00005588"; exon_number "5"; gene_name "PXG4"; oId "AT1G70670.1"; nearest_ref "AT1G70670.1"; class_code "="; tss_id "TSS4693"; p_id "P3658";
Chr1	Cufflinks	exon	26645814	26646173	.	+	.	gene_id "XLOC_003749"; transcript_id "TCONS_00005588"; exon_number "6"; gene_name "PXG4"; oId "AT1G70670.1"; nearest_ref "AT1G70670.1"; class_code "="; tss_id "TSS4693"; p_id "P3658";
Chr1	Cufflinks	exon	26647220	26647365	.	+	.	gene_id "XLOC_003750"; transcript_id "TCONS_00005589"; exon_number "1"; gene_name "PXG5"; oId "AT1G70680.1"; nearest_ref "AT1G70680.1"; class_code "="; tss_id "TSS4694"; p_id "P3659";
Chr1	Cufflinks	exon	26647455	26647556	.	+	.	gene_id "XLOC_003750"; transcript_id "TCONS_00005589"; exon_number "2"; gene_name "PXG5"; oId "AT1G70680.1"; nearest_ref "AT1G70680.1"; class_code "="; tss_id "TSS4694"; p_id "P3659";
Chr1	Cufflinks	exon	26647794	26647879	.	+	.	gene_id "XLOC_003750"; transcript_id "TCONS_00005589"; exon_number "3"; gene_name "PXG5"; oId "AT1G70680.1"; nearest_ref "AT1G70680.1"; class_code "="; tss_id "TSS4694"; p_id "P3659";
Chr1	Cufflinks	exon	26647964	26648058	.	+	.	gene_id "XLOC_003750"; transcript_id "TCONS_00005589"; exon_number "4"; gene_name "PXG5"; oId "AT1G70680.1"; nearest_ref "AT1G70680.1"; class_code "="; tss_id "TSS4694"; p_id "P3659";
Chr1	Cufflinks	exon	26648167	26648292	.	+	.	gene_id "XLOC_003750"; transcript_id "TCONS_00005589"; exon_number "5"; gene_name "PXG5"; oId "AT1G70680.1"; nearest_ref "AT1G70680.1"; class_code "="; tss_id "TSS4694"; p_id "P3659";
Chr1	Cufflinks	exon	26648397	26648734	.	+	.	gene_id "XLOC_003750"; transcript_id "TCONS_00005589"; exon_number "6"; gene_name "PXG5"; oId "AT1G70680.1"; nearest_ref "AT1G70680.1"; class_code "="; tss_id "TSS4694"; p_id "P3659";
Chr1	Cufflinks	exon	26652013	26652846	.	+	.	gene_id "XLOC_003751"; transcript_id "TCONS_00005590"; exon_number "1"; gene_name "HWI1"; oId "AT1G70690.1"; nearest_ref "AT1G70690.1"; class_code "="; tss_id "TSS4695"; p_id "P3660";
Chr1	Cufflinks	exon	26653146	26653277	.	+	.	gene_id "XLOC_003751"; transcript_id "TCONS_00005590"; exon_number "2"; gene_name "HWI1"; oId "AT1G70690.1"; nearest_ref "AT1G70690.1"; class_code "="; tss_id "TSS4695"; p_id "P3660";
Chr1	Cufflinks	exon	26653362	26653643	.	+	.	gene_id "XLOC_003751"; transcript_id "TCONS_00005590"; exon_number "3"; gene_name "HWI1"; oId "AT1G70690.1"; nearest_ref "AT1G70690.1"; class_code "="; tss_id "TSS4695"; p_id "P3660";
Chr1	Cufflinks	exon	26654768	26655041	.	+	.	gene_id "XLOC_003752"; transcript_id "TCONS_00005592"; exon_number "1"; gene_name "JAZ9"; oId "AT1G70700.2"; nearest_ref "AT1G70700.2"; class_code "="; tss_id "TSS4696"; p_id "P3662";
Chr1	Cufflinks	exon	26655250	26655332	.	+	.	gene_id "XLOC_003752"; transcript_id "TCONS_00005592"; exon_number "2"; gene_name "JAZ9"; oId "AT1G70700.2"; nearest_ref "AT1G70700.2"; class_code "="; tss_id "TSS4696"; p_id "P3662";
Chr1	Cufflinks	exon	26655827	26655981	.	+	.	gene_id "XLOC_003752"; transcript_id "TCONS_00005592"; exon_number "3"; gene_name "JAZ9"; oId "AT1G70700.2"; nearest_ref "AT1G70700.2"; class_code "="; tss_id "TSS4696"; p_id "P3662";
Chr1	Cufflinks	exon	26656070	26656154	.	+	.	gene_id "XLOC_003752"; transcript_id "TCONS_00005592"; exon_number "4"; gene_name "JAZ9"; oId "AT1G70700.2"; nearest_ref "AT1G70700.2"; class_code "="; tss_id "TSS4696"; p_id "P3662";
Chr1	Cufflinks	exon	26656238	26656320	.	+	.	gene_id "XLOC_003752"; transcript_id "TCONS_00005592"; exon_number "5"; gene_name "JAZ9"; oId "AT1G70700.2"; nearest_ref "AT1G70700.2"; class_code "="; tss_id "TSS4696"; p_id "P3662";
Chr1	Cufflinks	exon	26656393	26656478	.	+	.	gene_id "XLOC_003752"; transcript_id "TCONS_00005592"; exon_number "6"; gene_name "JAZ9"; oId "AT1G70700.2"; nearest_ref "AT1G70700.2"; class_code "="; tss_id "TSS4696"; p_id "P3662";
Chr1	Cufflinks	exon	26656574	26656628	.	+	.	gene_id "XLOC_003752"; transcript_id "TCONS_00005592"; exon_number "7"; gene_name "JAZ9"; oId "AT1G70700.2"; nearest_ref "AT1G70700.2"; class_code "="; tss_id "TSS4696"; p_id "P3662";
Chr1	Cufflinks	exon	26656711	26657064	.	+	.	gene_id "XLOC_003752"; transcript_id "TCONS_00005592"; exon_number "8"; gene_name "JAZ9"; oId "AT1G70700.2"; nearest_ref "AT1G70700.2"; class_code "="; tss_id "TSS4696"; p_id "P3662";
Chr1	Cufflinks	exon	26654768	26655041	.	+	.	gene_id "XLOC_003752"; transcript_id "TCONS_00005591"; exon_number "1"; gene_name "JAZ9"; oId "AT1G70700.1"; nearest_ref "AT1G70700.1"; class_code "="; tss_id "TSS4696"; p_id "P3661";
Chr1	Cufflinks	exon	26655250	26655332	.	+	.	gene_id "XLOC_003752"; transcript_id "TCONS_00005591"; exon_number "2"; gene_name "JAZ9"; oId "AT1G70700.1"; nearest_ref "AT1G70700.1"; class_code "="; tss_id "TSS4696"; p_id "P3661";
Chr1	Cufflinks	exon	26655827	26655981	.	+	.	gene_id "XLOC_003752"; transcript_id "TCONS_00005591"; exon_number "3"; gene_name "JAZ9"; oId "AT1G70700.1"; nearest_ref "AT1G70700.1"; class_code "="; tss_id "TSS4696"; p_id "P3661";
Chr1	Cufflinks	exon	26656070	26656154	.	+	.	gene_id "XLOC_003752"; transcript_id "TCONS_00005591"; exon_number "4"; gene_name "JAZ9"; oId "AT1G70700.1"; nearest_ref "AT1G70700.1"; class_code "="; tss_id "TSS4696"; p_id "P3661";
Chr1	Cufflinks	exon	26656238	26656478	.	+	.	gene_id "XLOC_003752"; transcript_id "TCONS_00005591"; exon_number "5"; gene_name "JAZ9"; oId "AT1G70700.1"; nearest_ref "AT1G70700.1"; class_code "="; tss_id "TSS4696"; p_id "P3661";
Chr1	Cufflinks	exon	26656574	26656628	.	+	.	gene_id "XLOC_003752"; transcript_id "TCONS_00005591"; exon_number "6"; gene_name "JAZ9"; oId "AT1G70700.1"; nearest_ref "AT1G70700.1"; class_code "="; tss_id "TSS4696"; p_id "P3661";
Chr1	Cufflinks	exon	26656711	26657064	.	+	.	gene_id "XLOC_003752"; transcript_id "TCONS_00005591"; exon_number "7"; gene_name "JAZ9"; oId "AT1G70700.1"; nearest_ref "AT1G70700.1"; class_code "="; tss_id "TSS4696"; p_id "P3661";
Chr1	Cufflinks	exon	26666408	26667204	.	+	.	gene_id "XLOC_003753"; transcript_id "TCONS_00005593"; exon_number "1"; gene_name "AT1G70720"; oId "AT1G70720.1"; nearest_ref "AT1G70720.1"; class_code "="; tss_id "TSS4697"; p_id "P3663";
Chr1	Cufflinks	exon	26687230	26687395	.	+	.	gene_id "XLOC_003754"; transcript_id "TCONS_00005594"; exon_number "1"; gene_name "CRR23"; oId "AT1G70760.1"; nearest_ref "AT1G70760.1"; class_code "="; tss_id "TSS4698"; p_id "P3664";
Chr1	Cufflinks	exon	26687494	26687583	.	+	.	gene_id "XLOC_003754"; transcript_id "TCONS_00005594"; exon_number "2"; gene_name "CRR23"; oId "AT1G70760.1"; nearest_ref "AT1G70760.1"; class_code "="; tss_id "TSS4698"; p_id "P3664";
Chr1	Cufflinks	exon	26687665	26687772	.	+	.	gene_id "XLOC_003754"; transcript_id "TCONS_00005594"; exon_number "3"; gene_name "CRR23"; oId "AT1G70760.1"; nearest_ref "AT1G70760.1"; class_code "="; tss_id "TSS4698"; p_id "P3664";
Chr1	Cufflinks	exon	26687868	26687962	.	+	.	gene_id "XLOC_003754"; transcript_id "TCONS_00005594"; exon_number "4"; gene_name "CRR23"; oId "AT1G70760.1"; nearest_ref "AT1G70760.1"; class_code "="; tss_id "TSS4698"; p_id "P3664";
Chr1	Cufflinks	exon	26688048	26688384	.	+	.	gene_id "XLOC_003754"; transcript_id "TCONS_00005594"; exon_number "5"; gene_name "CRR23"; oId "AT1G70760.1"; nearest_ref "AT1G70760.1"; class_code "="; tss_id "TSS4698"; p_id "P3664";
Chr1	Cufflinks	exon	26700366	26701418	.	+	.	gene_id "XLOC_003755"; transcript_id "TCONS_00017983"; exon_number "1"; gene_name "AT1G70790"; oId "CUFF.10330.1"; nearest_ref "AT1G70790.2"; class_code "j"; tss_id "TSS4699";
Chr1	Cufflinks	exon	26701525	26701620	.	+	.	gene_id "XLOC_003755"; transcript_id "TCONS_00017983"; exon_number "2"; gene_name "AT1G70790"; oId "CUFF.10330.1"; nearest_ref "AT1G70790.2"; class_code "j"; tss_id "TSS4699";
Chr1	Cufflinks	exon	26701703	26702006	.	+	.	gene_id "XLOC_003755"; transcript_id "TCONS_00017983"; exon_number "3"; gene_name "AT1G70790"; oId "CUFF.10330.1"; nearest_ref "AT1G70790.2"; class_code "j"; tss_id "TSS4699";
Chr1	Cufflinks	exon	26702084	26702346	.	+	.	gene_id "XLOC_003755"; transcript_id "TCONS_00017983"; exon_number "4"; gene_name "AT1G70790"; oId "CUFF.10330.1"; nearest_ref "AT1G70790.2"; class_code "j"; tss_id "TSS4699";
Chr1	Cufflinks	exon	26700412	26700508	.	+	.	gene_id "XLOC_003755"; transcript_id "TCONS_00005595"; exon_number "1"; gene_name "AT1G70790"; oId "AT1G70790.2"; nearest_ref "AT1G70790.2"; class_code "="; tss_id "TSS4699"; p_id "P3665";
Chr1	Cufflinks	exon	26700722	26700837	.	+	.	gene_id "XLOC_003755"; transcript_id "TCONS_00005595"; exon_number "2"; gene_name "AT1G70790"; oId "AT1G70790.2"; nearest_ref "AT1G70790.2"; class_code "="; tss_id "TSS4699"; p_id "P3665";
Chr1	Cufflinks	exon	26701525	26701620	.	+	.	gene_id "XLOC_003755"; transcript_id "TCONS_00005595"; exon_number "3"; gene_name "AT1G70790"; oId "AT1G70790.2"; nearest_ref "AT1G70790.2"; class_code "="; tss_id "TSS4699"; p_id "P3665";
Chr1	Cufflinks	exon	26701703	26702006	.	+	.	gene_id "XLOC_003755"; transcript_id "TCONS_00005595"; exon_number "4"; gene_name "AT1G70790"; oId "AT1G70790.2"; nearest_ref "AT1G70790.2"; class_code "="; tss_id "TSS4699"; p_id "P3665";
Chr1	Cufflinks	exon	26702084	26702342	.	+	.	gene_id "XLOC_003755"; transcript_id "TCONS_00005595"; exon_number "5"; gene_name "AT1G70790"; oId "AT1G70790.2"; nearest_ref "AT1G70790.2"; class_code "="; tss_id "TSS4699"; p_id "P3665";
Chr1	Cufflinks	exon	26700412	26700508	.	+	.	gene_id "XLOC_003755"; transcript_id "TCONS_00017984"; exon_number "1"; gene_name "AT1G70790"; oId "CUFF.10330.3"; nearest_ref "AT1G70790.2"; class_code "j"; tss_id "TSS4699";
Chr1	Cufflinks	exon	26700722	26701620	.	+	.	gene_id "XLOC_003755"; transcript_id "TCONS_00017984"; exon_number "2"; gene_name "AT1G70790"; oId "CUFF.10330.3"; nearest_ref "AT1G70790.2"; class_code "j"; tss_id "TSS4699";
Chr1	Cufflinks	exon	26701703	26702006	.	+	.	gene_id "XLOC_003755"; transcript_id "TCONS_00017984"; exon_number "3"; gene_name "AT1G70790"; oId "CUFF.10330.3"; nearest_ref "AT1G70790.2"; class_code "j"; tss_id "TSS4699";
Chr1	Cufflinks	exon	26702084	26702346	.	+	.	gene_id "XLOC_003755"; transcript_id "TCONS_00017984"; exon_number "4"; gene_name "AT1G70790"; oId "CUFF.10330.3"; nearest_ref "AT1G70790.2"; class_code "j"; tss_id "TSS4699";
Chr1	Cufflinks	exon	26700584	26700837	.	+	.	gene_id "XLOC_003755"; transcript_id "TCONS_00005596"; exon_number "1"; gene_name "AT1G70790"; oId "AT1G70790.1"; nearest_ref "AT1G70790.1"; class_code "="; tss_id "TSS4700"; p_id "P3665";
Chr1	Cufflinks	exon	26701525	26701620	.	+	.	gene_id "XLOC_003755"; transcript_id "TCONS_00005596"; exon_number "2"; gene_name "AT1G70790"; oId "AT1G70790.1"; nearest_ref "AT1G70790.1"; class_code "="; tss_id "TSS4700"; p_id "P3665";
Chr1	Cufflinks	exon	26701703	26702006	.	+	.	gene_id "XLOC_003755"; transcript_id "TCONS_00005596"; exon_number "3"; gene_name "AT1G70790"; oId "AT1G70790.1"; nearest_ref "AT1G70790.1"; class_code "="; tss_id "TSS4700"; p_id "P3665";
Chr1	Cufflinks	exon	26702084	26702346	.	+	.	gene_id "XLOC_003755"; transcript_id "TCONS_00005596"; exon_number "4"; gene_name "AT1G70790"; oId "AT1G70790.1"; nearest_ref "AT1G70790.1"; class_code "="; tss_id "TSS4700"; p_id "P3665";
Chr1	Cufflinks	exon	26702595	26702894	.	+	.	gene_id "XLOC_003756"; transcript_id "TCONS_00013833"; exon_number "1"; gene_name "AT1G70800"; oId "CUFF.11346.1"; nearest_ref "AT1G70800.1"; class_code "j"; tss_id "TSS4701";
Chr1	Cufflinks	exon	26703155	26703252	.	+	.	gene_id "XLOC_003756"; transcript_id "TCONS_00013833"; exon_number "2"; gene_name "AT1G70800"; oId "CUFF.11346.1"; nearest_ref "AT1G70800.1"; class_code "j"; tss_id "TSS4701";
Chr1	Cufflinks	exon	26703360	26703879	.	+	.	gene_id "XLOC_003756"; transcript_id "TCONS_00013833"; exon_number "3"; gene_name "AT1G70800"; oId "CUFF.11346.1"; nearest_ref "AT1G70800.1"; class_code "j"; tss_id "TSS4701";
Chr1	Cufflinks	exon	26702705	26702894	.	+	.	gene_id "XLOC_003756"; transcript_id "TCONS_00005597"; exon_number "1"; gene_name "AT1G70800"; oId "AT1G70800.1"; nearest_ref "AT1G70800.1"; class_code "="; tss_id "TSS4702"; p_id "P3666";
Chr1	Cufflinks	exon	26703157	26703252	.	+	.	gene_id "XLOC_003756"; transcript_id "TCONS_00005597"; exon_number "2"; gene_name "AT1G70800"; oId "AT1G70800.1"; nearest_ref "AT1G70800.1"; class_code "="; tss_id "TSS4702"; p_id "P3666";
Chr1	Cufflinks	exon	26703360	26703790	.	+	.	gene_id "XLOC_003756"; transcript_id "TCONS_00005597"; exon_number "3"; gene_name "AT1G70800"; oId "AT1G70800.1"; nearest_ref "AT1G70800.1"; class_code "="; tss_id "TSS4702"; p_id "P3666";
Chr1	Cufflinks	exon	26702892	26702894	.	+	.	gene_id "XLOC_003756"; transcript_id "TCONS_00016049"; exon_number "1"; gene_name "AT1G70800"; oId "CUFF.12349.2"; nearest_ref "AT1G70800.1"; class_code "j"; tss_id "TSS4703";
Chr1	Cufflinks	exon	26703156	26703252	.	+	.	gene_id "XLOC_003756"; transcript_id "TCONS_00016049"; exon_number "2"; gene_name "AT1G70800"; oId "CUFF.12349.2"; nearest_ref "AT1G70800.1"; class_code "j"; tss_id "TSS4703";
Chr1	Cufflinks	exon	26703360	26703798	.	+	.	gene_id "XLOC_003756"; transcript_id "TCONS_00016049"; exon_number "3"; gene_name "AT1G70800"; oId "CUFF.12349.2"; nearest_ref "AT1G70800.1"; class_code "j"; tss_id "TSS4703";
Chr1	Cufflinks	exon	26703971	26704317	.	+	.	gene_id "XLOC_003757"; transcript_id "TCONS_00016050"; exon_number "1"; gene_name "AT1G70820"; oId "CUFF.12350.1"; nearest_ref "AT1G70820.1"; class_code "j"; tss_id "TSS4704";
Chr1	Cufflinks	exon	26704605	26704700	.	+	.	gene_id "XLOC_003757"; transcript_id "TCONS_00016050"; exon_number "2"; gene_name "AT1G70820"; oId "CUFF.12350.1"; nearest_ref "AT1G70820.1"; class_code "j"; tss_id "TSS4704";
Chr1	Cufflinks	exon	26704801	26706465	.	+	.	gene_id "XLOC_003757"; transcript_id "TCONS_00016050"; exon_number "3"; gene_name "AT1G70820"; oId "CUFF.12350.1"; nearest_ref "AT1G70820.1"; class_code "j"; tss_id "TSS4704";
Chr1	Cufflinks	exon	26706553	26706862	.	+	.	gene_id "XLOC_003757"; transcript_id "TCONS_00016050"; exon_number "4"; gene_name "AT1G70820"; oId "CUFF.12350.1"; nearest_ref "AT1G70820.1"; class_code "j"; tss_id "TSS4704";
Chr1	Cufflinks	exon	26706950	26707156	.	+	.	gene_id "XLOC_003757"; transcript_id "TCONS_00016050"; exon_number "5"; gene_name "AT1G70820"; oId "CUFF.12350.1"; nearest_ref "AT1G70820.1"; class_code "j"; tss_id "TSS4704";
Chr1	Cufflinks	exon	26707229	26707428	.	+	.	gene_id "XLOC_003757"; transcript_id "TCONS_00016050"; exon_number "6"; gene_name "AT1G70820"; oId "CUFF.12350.1"; nearest_ref "AT1G70820.1"; class_code "j"; tss_id "TSS4704";
Chr1	Cufflinks	exon	26707522	26707634	.	+	.	gene_id "XLOC_003757"; transcript_id "TCONS_00016050"; exon_number "7"; gene_name "AT1G70820"; oId "CUFF.12350.1"; nearest_ref "AT1G70820.1"; class_code "j"; tss_id "TSS4704";
Chr1	Cufflinks	exon	26707713	26707856	.	+	.	gene_id "XLOC_003757"; transcript_id "TCONS_00016050"; exon_number "8"; gene_name "AT1G70820"; oId "CUFF.12350.1"; nearest_ref "AT1G70820.1"; class_code "j"; tss_id "TSS4704";
Chr1	Cufflinks	exon	26707959	26708105	.	+	.	gene_id "XLOC_003757"; transcript_id "TCONS_00016050"; exon_number "9"; gene_name "AT1G70820"; oId "CUFF.12350.1"; nearest_ref "AT1G70820.1"; class_code "j"; tss_id "TSS4704";
Chr1	Cufflinks	exon	26704063	26704317	.	+	.	gene_id "XLOC_003757"; transcript_id "TCONS_00017985"; exon_number "1"; gene_name "AT1G70810"; oId "CUFF.10331.1"; nearest_ref "AT1G70810.1"; class_code "j"; tss_id "TSS4704";
Chr1	Cufflinks	exon	26704605	26704724	.	+	.	gene_id "XLOC_003757"; transcript_id "TCONS_00017985"; exon_number "2"; gene_name "AT1G70810"; oId "CUFF.10331.1"; nearest_ref "AT1G70810.1"; class_code "j"; tss_id "TSS4704";
Chr1	Cufflinks	exon	26704825	26705240	.	+	.	gene_id "XLOC_003757"; transcript_id "TCONS_00017985"; exon_number "3"; gene_name "AT1G70810"; oId "CUFF.10331.1"; nearest_ref "AT1G70810.1"; class_code "j"; tss_id "TSS4704";
Chr1	Cufflinks	exon	26704077	26704317	.	+	.	gene_id "XLOC_003757"; transcript_id "TCONS_00005598"; exon_number "1"; gene_name "AT1G70820"; oId "CUFF.9544.1"; nearest_ref "AT1G70820.1"; class_code "j"; tss_id "TSS4705";
Chr1	Cufflinks	exon	26704605	26704700	.	+	.	gene_id "XLOC_003757"; transcript_id "TCONS_00005598"; exon_number "2"; gene_name "AT1G70820"; oId "CUFF.9544.1"; nearest_ref "AT1G70820.1"; class_code "j"; tss_id "TSS4705";
Chr1	Cufflinks	exon	26704801	26706127	.	+	.	gene_id "XLOC_003757"; transcript_id "TCONS_00005598"; exon_number "3"; gene_name "AT1G70820"; oId "CUFF.9544.1"; nearest_ref "AT1G70820.1"; class_code "j"; tss_id "TSS4705";
Chr1	Cufflinks	exon	26706202	26706465	.	+	.	gene_id "XLOC_003757"; transcript_id "TCONS_00005598"; exon_number "4"; gene_name "AT1G70820"; oId "CUFF.9544.1"; nearest_ref "AT1G70820.1"; class_code "j"; tss_id "TSS4705";
Chr1	Cufflinks	exon	26706553	26706862	.	+	.	gene_id "XLOC_003757"; transcript_id "TCONS_00005598"; exon_number "5"; gene_name "AT1G70820"; oId "CUFF.9544.1"; nearest_ref "AT1G70820.1"; class_code "j"; tss_id "TSS4705";
Chr1	Cufflinks	exon	26706950	26707156	.	+	.	gene_id "XLOC_003757"; transcript_id "TCONS_00005598"; exon_number "6"; gene_name "AT1G70820"; oId "CUFF.9544.1"; nearest_ref "AT1G70820.1"; class_code "j"; tss_id "TSS4705";
Chr1	Cufflinks	exon	26707229	26707428	.	+	.	gene_id "XLOC_003757"; transcript_id "TCONS_00005598"; exon_number "7"; gene_name "AT1G70820"; oId "CUFF.9544.1"; nearest_ref "AT1G70820.1"; class_code "j"; tss_id "TSS4705";
Chr1	Cufflinks	exon	26707522	26707634	.	+	.	gene_id "XLOC_003757"; transcript_id "TCONS_00005598"; exon_number "8"; gene_name "AT1G70820"; oId "CUFF.9544.1"; nearest_ref "AT1G70820.1"; class_code "j"; tss_id "TSS4705";
Chr1	Cufflinks	exon	26707713	26707856	.	+	.	gene_id "XLOC_003757"; transcript_id "TCONS_00005598"; exon_number "9"; gene_name "AT1G70820"; oId "CUFF.9544.1"; nearest_ref "AT1G70820.1"; class_code "j"; tss_id "TSS4705";
Chr1	Cufflinks	exon	26707959	26708082	.	+	.	gene_id "XLOC_003757"; transcript_id "TCONS_00005598"; exon_number "10"; gene_name "AT1G70820"; oId "CUFF.9544.1"; nearest_ref "AT1G70820.1"; class_code "j"; tss_id "TSS4705";
Chr1	Cufflinks	exon	26705422	26706465	.	+	.	gene_id "XLOC_003757"; transcript_id "TCONS_00017986"; exon_number "1"; gene_name "AT1G70820"; oId "CUFF.10332.1"; nearest_ref "AT1G70820.1"; class_code "j"; tss_id "TSS4706";
Chr1	Cufflinks	exon	26706553	26706862	.	+	.	gene_id "XLOC_003757"; transcript_id "TCONS_00017986"; exon_number "2"; gene_name "AT1G70820"; oId "CUFF.10332.1"; nearest_ref "AT1G70820.1"; class_code "j"; tss_id "TSS4706";
Chr1	Cufflinks	exon	26706950	26707156	.	+	.	gene_id "XLOC_003757"; transcript_id "TCONS_00017986"; exon_number "3"; gene_name "AT1G70820"; oId "CUFF.10332.1"; nearest_ref "AT1G70820.1"; class_code "j"; tss_id "TSS4706";
Chr1	Cufflinks	exon	26707229	26707428	.	+	.	gene_id "XLOC_003757"; transcript_id "TCONS_00017986"; exon_number "4"; gene_name "AT1G70820"; oId "CUFF.10332.1"; nearest_ref "AT1G70820.1"; class_code "j"; tss_id "TSS4706";
Chr1	Cufflinks	exon	26707522	26707856	.	+	.	gene_id "XLOC_003757"; transcript_id "TCONS_00017986"; exon_number "5"; gene_name "AT1G70820"; oId "CUFF.10332.1"; nearest_ref "AT1G70820.1"; class_code "j"; tss_id "TSS4706";
Chr1	Cufflinks	exon	26707959	26707975	.	+	.	gene_id "XLOC_003757"; transcript_id "TCONS_00017986"; exon_number "6"; gene_name "AT1G70820"; oId "CUFF.10332.1"; nearest_ref "AT1G70820.1"; class_code "j"; tss_id "TSS4706";
Chr1	Cufflinks	exon	26705518	26706127	.	+	.	gene_id "XLOC_003757"; transcript_id "TCONS_00013836"; exon_number "1"; gene_name "AT1G70820"; oId "AT1G70820.1"; nearest_ref "AT1G70820.1"; class_code "="; tss_id "TSS4706"; p_id "P3667";
Chr1	Cufflinks	exon	26706202	26706465	.	+	.	gene_id "XLOC_003757"; transcript_id "TCONS_00013836"; exon_number "2"; gene_name "AT1G70820"; oId "AT1G70820.1"; nearest_ref "AT1G70820.1"; class_code "="; tss_id "TSS4706"; p_id "P3667";
Chr1	Cufflinks	exon	26706553	26706862	.	+	.	gene_id "XLOC_003757"; transcript_id "TCONS_00013836"; exon_number "3"; gene_name "AT1G70820"; oId "AT1G70820.1"; nearest_ref "AT1G70820.1"; class_code "="; tss_id "TSS4706"; p_id "P3667";
Chr1	Cufflinks	exon	26706950	26707156	.	+	.	gene_id "XLOC_003757"; transcript_id "TCONS_00013836"; exon_number "4"; gene_name "AT1G70820"; oId "AT1G70820.1"; nearest_ref "AT1G70820.1"; class_code "="; tss_id "TSS4706"; p_id "P3667";
Chr1	Cufflinks	exon	26707229	26707428	.	+	.	gene_id "XLOC_003757"; transcript_id "TCONS_00013836"; exon_number "5"; gene_name "AT1G70820"; oId "AT1G70820.1"; nearest_ref "AT1G70820.1"; class_code "="; tss_id "TSS4706"; p_id "P3667";
Chr1	Cufflinks	exon	26707522	26707634	.	+	.	gene_id "XLOC_003757"; transcript_id "TCONS_00013836"; exon_number "6"; gene_name "AT1G70820"; oId "AT1G70820.1"; nearest_ref "AT1G70820.1"; class_code "="; tss_id "TSS4706"; p_id "P3667";
Chr1	Cufflinks	exon	26707713	26707856	.	+	.	gene_id "XLOC_003757"; transcript_id "TCONS_00013836"; exon_number "7"; gene_name "AT1G70820"; oId "AT1G70820.1"; nearest_ref "AT1G70820.1"; class_code "="; tss_id "TSS4706"; p_id "P3667";
Chr1	Cufflinks	exon	26707959	26708264	.	+	.	gene_id "XLOC_003757"; transcript_id "TCONS_00013836"; exon_number "8"; gene_name "AT1G70820"; oId "AT1G70820.1"; nearest_ref "AT1G70820.1"; class_code "="; tss_id "TSS4706"; p_id "P3667";
Chr1	Cufflinks	exon	26727864	26728572	.	+	.	gene_id "XLOC_003758"; transcript_id "TCONS_00005600"; exon_number "1"; gene_name "CLE17"; oId "CUFF.12354.1"; nearest_ref "AT1G70895.2"; class_code "="; tss_id "TSS4707"; p_id "P3669";
Chr1	Cufflinks	exon	26728946	26729831	.	+	.	gene_id "XLOC_003758"; transcript_id "TCONS_00005600"; exon_number "2"; gene_name "CLE17"; oId "CUFF.12354.1"; nearest_ref "AT1G70895.2"; class_code "="; tss_id "TSS4707"; p_id "P3669";
Chr1	Cufflinks	exon	26727864	26729831	.	+	.	gene_id "XLOC_003758"; transcript_id "TCONS_00005599"; exon_number "1"; gene_name "CLE17"; oId "CUFF.12354.2"; nearest_ref "AT1G70895.1"; class_code "="; tss_id "TSS4707"; p_id "P3669";
Chr1	Cufflinks	exon	26731787	26731959	.	+	.	gene_id "XLOC_003759"; transcript_id "TCONS_00017987"; exon_number "1"; gene_name "AT1G70900"; oId "CUFF.10336.1"; nearest_ref "AT1G70900.1"; class_code "j"; tss_id "TSS4708";
Chr1	Cufflinks	exon	26732385	26732610	.	+	.	gene_id "XLOC_003759"; transcript_id "TCONS_00017987"; exon_number "2"; gene_name "AT1G70900"; oId "CUFF.10336.1"; nearest_ref "AT1G70900.1"; class_code "j"; tss_id "TSS4708";
Chr1	Cufflinks	exon	26732701	26732756	.	+	.	gene_id "XLOC_003759"; transcript_id "TCONS_00017987"; exon_number "3"; gene_name "AT1G70900"; oId "CUFF.10336.1"; nearest_ref "AT1G70900.1"; class_code "j"; tss_id "TSS4708";
Chr1	Cufflinks	exon	26732860	26732930	.	+	.	gene_id "XLOC_003759"; transcript_id "TCONS_00017987"; exon_number "4"; gene_name "AT1G70900"; oId "CUFF.10336.1"; nearest_ref "AT1G70900.1"; class_code "j"; tss_id "TSS4708";
Chr1	Cufflinks	exon	26733027	26733165	.	+	.	gene_id "XLOC_003759"; transcript_id "TCONS_00017987"; exon_number "5"; gene_name "AT1G70900"; oId "CUFF.10336.1"; nearest_ref "AT1G70900.1"; class_code "j"; tss_id "TSS4708";
Chr1	Cufflinks	exon	26733242	26733355	.	+	.	gene_id "XLOC_003759"; transcript_id "TCONS_00017987"; exon_number "6"; gene_name "AT1G70900"; oId "CUFF.10336.1"; nearest_ref "AT1G70900.1"; class_code "j"; tss_id "TSS4708";
Chr1	Cufflinks	exon	26733446	26733875	.	+	.	gene_id "XLOC_003759"; transcript_id "TCONS_00017987"; exon_number "7"; gene_name "AT1G70900"; oId "CUFF.10336.1"; nearest_ref "AT1G70900.1"; class_code "j"; tss_id "TSS4708";
Chr1	Cufflinks	exon	26731813	26731959	.	+	.	gene_id "XLOC_003759"; transcript_id "TCONS_00016051"; exon_number "1"; gene_name "AT1G70900"; oId "CUFF.12355.1"; nearest_ref "AT1G70900.1"; class_code "j"; tss_id "TSS4708";
Chr1	Cufflinks	exon	26732382	26732610	.	+	.	gene_id "XLOC_003759"; transcript_id "TCONS_00016051"; exon_number "2"; gene_name "AT1G70900"; oId "CUFF.12355.1"; nearest_ref "AT1G70900.1"; class_code "j"; tss_id "TSS4708";
Chr1	Cufflinks	exon	26732701	26732758	.	+	.	gene_id "XLOC_003759"; transcript_id "TCONS_00016051"; exon_number "3"; gene_name "AT1G70900"; oId "CUFF.12355.1"; nearest_ref "AT1G70900.1"; class_code "j"; tss_id "TSS4708";
Chr1	Cufflinks	exon	26732852	26732930	.	+	.	gene_id "XLOC_003759"; transcript_id "TCONS_00016051"; exon_number "4"; gene_name "AT1G70900"; oId "CUFF.12355.1"; nearest_ref "AT1G70900.1"; class_code "j"; tss_id "TSS4708";
Chr1	Cufflinks	exon	26733027	26733165	.	+	.	gene_id "XLOC_003759"; transcript_id "TCONS_00016051"; exon_number "5"; gene_name "AT1G70900"; oId "CUFF.12355.1"; nearest_ref "AT1G70900.1"; class_code "j"; tss_id "TSS4708";
Chr1	Cufflinks	exon	26733242	26733357	.	+	.	gene_id "XLOC_003759"; transcript_id "TCONS_00016051"; exon_number "6"; gene_name "AT1G70900"; oId "CUFF.12355.1"; nearest_ref "AT1G70900.1"; class_code "j"; tss_id "TSS4708";
Chr1	Cufflinks	exon	26733446	26733826	.	+	.	gene_id "XLOC_003759"; transcript_id "TCONS_00016051"; exon_number "7"; gene_name "AT1G70900"; oId "CUFF.12355.1"; nearest_ref "AT1G70900.1"; class_code "j"; tss_id "TSS4708";
Chr1	Cufflinks	exon	26731813	26731959	.	+	.	gene_id "XLOC_003759"; transcript_id "TCONS_00005601"; exon_number "1"; gene_name "AT1G70900"; oId "AT1G70900.1"; nearest_ref "AT1G70900.1"; class_code "="; tss_id "TSS4708"; p_id "P3670";
Chr1	Cufflinks	exon	26732385	26732610	.	+	.	gene_id "XLOC_003759"; transcript_id "TCONS_00005601"; exon_number "2"; gene_name "AT1G70900"; oId "AT1G70900.1"; nearest_ref "AT1G70900.1"; class_code "="; tss_id "TSS4708"; p_id "P3670";
Chr1	Cufflinks	exon	26732701	26732756	.	+	.	gene_id "XLOC_003759"; transcript_id "TCONS_00005601"; exon_number "3"; gene_name "AT1G70900"; oId "AT1G70900.1"; nearest_ref "AT1G70900.1"; class_code "="; tss_id "TSS4708"; p_id "P3670";
Chr1	Cufflinks	exon	26732852	26732930	.	+	.	gene_id "XLOC_003759"; transcript_id "TCONS_00005601"; exon_number "4"; gene_name "AT1G70900"; oId "AT1G70900.1"; nearest_ref "AT1G70900.1"; class_code "="; tss_id "TSS4708"; p_id "P3670";
Chr1	Cufflinks	exon	26733027	26733165	.	+	.	gene_id "XLOC_003759"; transcript_id "TCONS_00005601"; exon_number "5"; gene_name "AT1G70900"; oId "AT1G70900.1"; nearest_ref "AT1G70900.1"; class_code "="; tss_id "TSS4708"; p_id "P3670";
Chr1	Cufflinks	exon	26733242	26733355	.	+	.	gene_id "XLOC_003759"; transcript_id "TCONS_00005601"; exon_number "6"; gene_name "AT1G70900"; oId "AT1G70900.1"; nearest_ref "AT1G70900.1"; class_code "="; tss_id "TSS4708"; p_id "P3670";
Chr1	Cufflinks	exon	26733446	26733875	.	+	.	gene_id "XLOC_003759"; transcript_id "TCONS_00005601"; exon_number "7"; gene_name "AT1G70900"; oId "AT1G70900.1"; nearest_ref "AT1G70900.1"; class_code "="; tss_id "TSS4708"; p_id "P3670";
Chr1	Cufflinks	exon	26731813	26731959	.	+	.	gene_id "XLOC_003759"; transcript_id "TCONS_00013838"; exon_number "1"; gene_name "AT1G70900"; oId "CUFF.11351.3"; nearest_ref "AT1G70900.1"; class_code "j"; tss_id "TSS4708";
Chr1	Cufflinks	exon	26732385	26732756	.	+	.	gene_id "XLOC_003759"; transcript_id "TCONS_00013838"; exon_number "2"; gene_name "AT1G70900"; oId "CUFF.11351.3"; nearest_ref "AT1G70900.1"; class_code "j"; tss_id "TSS4708";
Chr1	Cufflinks	exon	26732852	26732930	.	+	.	gene_id "XLOC_003759"; transcript_id "TCONS_00013838"; exon_number "3"; gene_name "AT1G70900"; oId "CUFF.11351.3"; nearest_ref "AT1G70900.1"; class_code "j"; tss_id "TSS4708";
Chr1	Cufflinks	exon	26733027	26733165	.	+	.	gene_id "XLOC_003759"; transcript_id "TCONS_00013838"; exon_number "4"; gene_name "AT1G70900"; oId "CUFF.11351.3"; nearest_ref "AT1G70900.1"; class_code "j"; tss_id "TSS4708";
Chr1	Cufflinks	exon	26733242	26733355	.	+	.	gene_id "XLOC_003759"; transcript_id "TCONS_00013838"; exon_number "5"; gene_name "AT1G70900"; oId "CUFF.11351.3"; nearest_ref "AT1G70900.1"; class_code "j"; tss_id "TSS4708";
Chr1	Cufflinks	exon	26733446	26733886	.	+	.	gene_id "XLOC_003759"; transcript_id "TCONS_00013838"; exon_number "6"; gene_name "AT1G70900"; oId "CUFF.11351.3"; nearest_ref "AT1G70900.1"; class_code "j"; tss_id "TSS4708";
Chr1	Cufflinks	exon	26731813	26731959	.	+	.	gene_id "XLOC_003759"; transcript_id "TCONS_00013837"; exon_number "1"; gene_name "AT1G70900"; oId "CUFF.11351.2"; nearest_ref "AT1G70900.1"; class_code "j"; tss_id "TSS4708";
Chr1	Cufflinks	exon	26732385	26732610	.	+	.	gene_id "XLOC_003759"; transcript_id "TCONS_00013837"; exon_number "2"; gene_name "AT1G70900"; oId "CUFF.11351.2"; nearest_ref "AT1G70900.1"; class_code "j"; tss_id "TSS4708";
Chr1	Cufflinks	exon	26732701	26732756	.	+	.	gene_id "XLOC_003759"; transcript_id "TCONS_00013837"; exon_number "3"; gene_name "AT1G70900"; oId "CUFF.11351.2"; nearest_ref "AT1G70900.1"; class_code "j"; tss_id "TSS4708";
Chr1	Cufflinks	exon	26732852	26732949	.	+	.	gene_id "XLOC_003759"; transcript_id "TCONS_00013837"; exon_number "4"; gene_name "AT1G70900"; oId "CUFF.11351.2"; nearest_ref "AT1G70900.1"; class_code "j"; tss_id "TSS4708";
Chr1	Cufflinks	exon	26733046	26733165	.	+	.	gene_id "XLOC_003759"; transcript_id "TCONS_00013837"; exon_number "5"; gene_name "AT1G70900"; oId "CUFF.11351.2"; nearest_ref "AT1G70900.1"; class_code "j"; tss_id "TSS4708";
Chr1	Cufflinks	exon	26733242	26733355	.	+	.	gene_id "XLOC_003759"; transcript_id "TCONS_00013837"; exon_number "6"; gene_name "AT1G70900"; oId "CUFF.11351.2"; nearest_ref "AT1G70900.1"; class_code "j"; tss_id "TSS4708";
Chr1	Cufflinks	exon	26733446	26733886	.	+	.	gene_id "XLOC_003759"; transcript_id "TCONS_00013837"; exon_number "7"; gene_name "AT1G70900"; oId "CUFF.11351.2"; nearest_ref "AT1G70900.1"; class_code "j"; tss_id "TSS4708";
Chr1	Cufflinks	exon	26734155	26734640	.	+	.	gene_id "XLOC_003760"; transcript_id "TCONS_00005602"; exon_number "1"; gene_name "DEP"; oId "AT1G70910.1"; nearest_ref "AT1G70910.1"; class_code "="; tss_id "TSS4709"; p_id "P3671";
Chr1	Cufflinks	exon	26735956	26736201	.	+	.	gene_id "XLOC_003761"; transcript_id "TCONS_00005603"; exon_number "1"; gene_name "ATHB18"; oId "AT1G70920.1"; nearest_ref "AT1G70920.1"; class_code "="; tss_id "TSS4710"; p_id "P3672";
Chr1	Cufflinks	exon	26736290	26736492	.	+	.	gene_id "XLOC_003761"; transcript_id "TCONS_00005603"; exon_number "2"; gene_name "ATHB18"; oId "AT1G70920.1"; nearest_ref "AT1G70920.1"; class_code "="; tss_id "TSS4710"; p_id "P3672";
Chr1	Cufflinks	exon	26736626	26736705	.	+	.	gene_id "XLOC_003761"; transcript_id "TCONS_00005603"; exon_number "3"; gene_name "ATHB18"; oId "AT1G70920.1"; nearest_ref "AT1G70920.1"; class_code "="; tss_id "TSS4710"; p_id "P3672";
Chr1	Cufflinks	exon	26738158	26738665	.	+	.	gene_id "XLOC_003761"; transcript_id "TCONS_00005603"; exon_number "4"; gene_name "ATHB18"; oId "AT1G70920.1"; nearest_ref "AT1G70920.1"; class_code "="; tss_id "TSS4710"; p_id "P3672";
Chr1	Cufflinks	exon	26743054	26744400	.	+	.	gene_id "XLOC_003762"; transcript_id "TCONS_00016052"; exon_number "1"; gene_name "PIN3"; oId "CUFF.12357.1"; nearest_ref "AT1G70940.1"; class_code "j"; tss_id "TSS4711";
Chr1	Cufflinks	exon	26744476	26744779	.	+	.	gene_id "XLOC_003762"; transcript_id "TCONS_00016052"; exon_number "2"; gene_name "PIN3"; oId "CUFF.12357.1"; nearest_ref "AT1G70940.1"; class_code "j"; tss_id "TSS4711";
Chr1	Cufflinks	exon	26744860	26745539	.	+	.	gene_id "XLOC_003762"; transcript_id "TCONS_00016052"; exon_number "3"; gene_name "PIN3"; oId "CUFF.12357.1"; nearest_ref "AT1G70940.1"; class_code "j"; tss_id "TSS4711";
Chr1	Cufflinks	exon	26745625	26745701	.	+	.	gene_id "XLOC_003762"; transcript_id "TCONS_00016052"; exon_number "4"; gene_name "PIN3"; oId "CUFF.12357.1"; nearest_ref "AT1G70940.1"; class_code "j"; tss_id "TSS4711";
Chr1	Cufflinks	exon	26745805	26746395	.	+	.	gene_id "XLOC_003762"; transcript_id "TCONS_00016052"; exon_number "5"; gene_name "PIN3"; oId "CUFF.12357.1"; nearest_ref "AT1G70940.1"; class_code "j"; tss_id "TSS4711";
Chr1	Cufflinks	exon	26743054	26744400	.	+	.	gene_id "XLOC_003762"; transcript_id "TCONS_00016053"; exon_number "1"; gene_name "PIN3"; oId "CUFF.12357.3"; nearest_ref "AT1G70940.1"; class_code "j"; tss_id "TSS4711";
Chr1	Cufflinks	exon	26744476	26744781	.	+	.	gene_id "XLOC_003762"; transcript_id "TCONS_00016053"; exon_number "2"; gene_name "PIN3"; oId "CUFF.12357.3"; nearest_ref "AT1G70940.1"; class_code "j"; tss_id "TSS4711";
Chr1	Cufflinks	exon	26744860	26744945	.	+	.	gene_id "XLOC_003762"; transcript_id "TCONS_00016053"; exon_number "3"; gene_name "PIN3"; oId "CUFF.12357.3"; nearest_ref "AT1G70940.1"; class_code "j"; tss_id "TSS4711";
Chr1	Cufflinks	exon	26745382	26745701	.	+	.	gene_id "XLOC_003762"; transcript_id "TCONS_00016053"; exon_number "4"; gene_name "PIN3"; oId "CUFF.12357.3"; nearest_ref "AT1G70940.1"; class_code "j"; tss_id "TSS4711";
Chr1	Cufflinks	exon	26745805	26746395	.	+	.	gene_id "XLOC_003762"; transcript_id "TCONS_00016053"; exon_number "5"; gene_name "PIN3"; oId "CUFF.12357.3"; nearest_ref "AT1G70940.1"; class_code "j"; tss_id "TSS4711";
Chr1	Cufflinks	exon	26743054	26744400	.	+	.	gene_id "XLOC_003762"; transcript_id "TCONS_00005604"; exon_number "1"; gene_name "PIN3"; oId "AT1G70940.1"; nearest_ref "AT1G70940.1"; class_code "="; tss_id "TSS4711"; p_id "P3673";
Chr1	Cufflinks	exon	26744476	26744779	.	+	.	gene_id "XLOC_003762"; transcript_id "TCONS_00005604"; exon_number "2"; gene_name "PIN3"; oId "AT1G70940.1"; nearest_ref "AT1G70940.1"; class_code "="; tss_id "TSS4711"; p_id "P3673";
Chr1	Cufflinks	exon	26744860	26744945	.	+	.	gene_id "XLOC_003762"; transcript_id "TCONS_00005604"; exon_number "3"; gene_name "PIN3"; oId "AT1G70940.1"; nearest_ref "AT1G70940.1"; class_code "="; tss_id "TSS4711"; p_id "P3673";
Chr1	Cufflinks	exon	26745382	26745539	.	+	.	gene_id "XLOC_003762"; transcript_id "TCONS_00005604"; exon_number "4"; gene_name "PIN3"; oId "AT1G70940.1"; nearest_ref "AT1G70940.1"; class_code "="; tss_id "TSS4711"; p_id "P3673";
Chr1	Cufflinks	exon	26745625	26745701	.	+	.	gene_id "XLOC_003762"; transcript_id "TCONS_00005604"; exon_number "5"; gene_name "PIN3"; oId "AT1G70940.1"; nearest_ref "AT1G70940.1"; class_code "="; tss_id "TSS4711"; p_id "P3673";
Chr1	Cufflinks	exon	26745805	26746395	.	+	.	gene_id "XLOC_003762"; transcript_id "TCONS_00005604"; exon_number "6"; gene_name "PIN3"; oId "AT1G70940.1"; nearest_ref "AT1G70940.1"; class_code "="; tss_id "TSS4711"; p_id "P3673";
Chr1	Cufflinks	exon	26743054	26744400	.	+	.	gene_id "XLOC_003762"; transcript_id "TCONS_00013839"; exon_number "1"; gene_name "PIN3"; oId "CUFF.11352.2"; nearest_ref "AT1G70940.1"; class_code "j"; tss_id "TSS4711";
Chr1	Cufflinks	exon	26744476	26744779	.	+	.	gene_id "XLOC_003762"; transcript_id "TCONS_00013839"; exon_number "2"; gene_name "PIN3"; oId "CUFF.11352.2"; nearest_ref "AT1G70940.1"; class_code "j"; tss_id "TSS4711";
Chr1	Cufflinks	exon	26744860	26745539	.	+	.	gene_id "XLOC_003762"; transcript_id "TCONS_00013839"; exon_number "3"; gene_name "PIN3"; oId "CUFF.11352.2"; nearest_ref "AT1G70940.1"; class_code "j"; tss_id "TSS4711";
Chr1	Cufflinks	exon	26745625	26745702	.	+	.	gene_id "XLOC_003762"; transcript_id "TCONS_00013839"; exon_number "4"; gene_name "PIN3"; oId "CUFF.11352.2"; nearest_ref "AT1G70940.1"; class_code "j"; tss_id "TSS4711";
Chr1	Cufflinks	exon	26745805	26746471	.	+	.	gene_id "XLOC_003762"; transcript_id "TCONS_00013839"; exon_number "5"; gene_name "PIN3"; oId "CUFF.11352.2"; nearest_ref "AT1G70940.1"; class_code "j"; tss_id "TSS4711";
Chr1	Cufflinks	exon	26752634	26752820	.	+	.	gene_id "XLOC_003763"; transcript_id "TCONS_00017988"; exon_number "1"; gene_name "AT1G70950"; oId "CUFF.10337.1"; nearest_ref "AT1G70950.1"; class_code "j"; tss_id "TSS4712";
Chr1	Cufflinks	exon	26753226	26753840	.	+	.	gene_id "XLOC_003763"; transcript_id "TCONS_00017988"; exon_number "2"; gene_name "AT1G70950"; oId "CUFF.10337.1"; nearest_ref "AT1G70950.1"; class_code "j"; tss_id "TSS4712";
Chr1	Cufflinks	exon	26753922	26754288	.	+	.	gene_id "XLOC_003763"; transcript_id "TCONS_00017988"; exon_number "3"; gene_name "AT1G70950"; oId "CUFF.10337.1"; nearest_ref "AT1G70950.1"; class_code "j"; tss_id "TSS4712";
Chr1	Cufflinks	exon	26754360	26754456	.	+	.	gene_id "XLOC_003763"; transcript_id "TCONS_00017988"; exon_number "4"; gene_name "AT1G70950"; oId "CUFF.10337.1"; nearest_ref "AT1G70950.1"; class_code "j"; tss_id "TSS4712";
Chr1	Cufflinks	exon	26754536	26754607	.	+	.	gene_id "XLOC_003763"; transcript_id "TCONS_00017988"; exon_number "5"; gene_name "AT1G70950"; oId "CUFF.10337.1"; nearest_ref "AT1G70950.1"; class_code "j"; tss_id "TSS4712";
Chr1	Cufflinks	exon	26754712	26754819	.	+	.	gene_id "XLOC_003763"; transcript_id "TCONS_00017988"; exon_number "6"; gene_name "AT1G70950"; oId "CUFF.10337.1"; nearest_ref "AT1G70950.1"; class_code "j"; tss_id "TSS4712";
Chr1	Cufflinks	exon	26755009	26755388	.	+	.	gene_id "XLOC_003763"; transcript_id "TCONS_00017988"; exon_number "7"; gene_name "AT1G70950"; oId "CUFF.10337.1"; nearest_ref "AT1G70950.1"; class_code "j"; tss_id "TSS4712";
Chr1	Cufflinks	exon	26752637	26753840	.	+	.	gene_id "XLOC_003763"; transcript_id "TCONS_00013840"; exon_number "1"; gene_name "AT1G70950"; oId "CUFF.11353.1"; nearest_ref "AT1G70950.1"; class_code "j"; tss_id "TSS4712";
Chr1	Cufflinks	exon	26753922	26754288	.	+	.	gene_id "XLOC_003763"; transcript_id "TCONS_00013840"; exon_number "2"; gene_name "AT1G70950"; oId "CUFF.11353.1"; nearest_ref "AT1G70950.1"; class_code "j"; tss_id "TSS4712";
Chr1	Cufflinks	exon	26754360	26754456	.	+	.	gene_id "XLOC_003763"; transcript_id "TCONS_00013840"; exon_number "3"; gene_name "AT1G70950"; oId "CUFF.11353.1"; nearest_ref "AT1G70950.1"; class_code "j"; tss_id "TSS4712";
Chr1	Cufflinks	exon	26754536	26754607	.	+	.	gene_id "XLOC_003763"; transcript_id "TCONS_00013840"; exon_number "4"; gene_name "AT1G70950"; oId "CUFF.11353.1"; nearest_ref "AT1G70950.1"; class_code "j"; tss_id "TSS4712";
Chr1	Cufflinks	exon	26754712	26754819	.	+	.	gene_id "XLOC_003763"; transcript_id "TCONS_00013840"; exon_number "5"; gene_name "AT1G70950"; oId "CUFF.11353.1"; nearest_ref "AT1G70950.1"; class_code "j"; tss_id "TSS4712";
Chr1	Cufflinks	exon	26755009	26755715	.	+	.	gene_id "XLOC_003763"; transcript_id "TCONS_00013840"; exon_number "6"; gene_name "AT1G70950"; oId "CUFF.11353.1"; nearest_ref "AT1G70950.1"; class_code "j"; tss_id "TSS4712";
Chr1	Cufflinks	exon	26752689	26752820	.	+	.	gene_id "XLOC_003763"; transcript_id "TCONS_00016054"; exon_number "1"; gene_name "AT1G70950"; oId "CUFF.12358.2"; nearest_ref "AT1G70950.1"; class_code "j"; tss_id "TSS4712";
Chr1	Cufflinks	exon	26753224	26753840	.	+	.	gene_id "XLOC_003763"; transcript_id "TCONS_00016054"; exon_number "2"; gene_name "AT1G70950"; oId "CUFF.12358.2"; nearest_ref "AT1G70950.1"; class_code "j"; tss_id "TSS4712";
Chr1	Cufflinks	exon	26753922	26754100	.	+	.	gene_id "XLOC_003763"; transcript_id "TCONS_00016054"; exon_number "3"; gene_name "AT1G70950"; oId "CUFF.12358.2"; nearest_ref "AT1G70950.1"; class_code "j"; tss_id "TSS4712";
Chr1	Cufflinks	exon	26754199	26754456	.	+	.	gene_id "XLOC_003763"; transcript_id "TCONS_00016054"; exon_number "4"; gene_name "AT1G70950"; oId "CUFF.12358.2"; nearest_ref "AT1G70950.1"; class_code "j"; tss_id "TSS4712";
Chr1	Cufflinks	exon	26754536	26754607	.	+	.	gene_id "XLOC_003763"; transcript_id "TCONS_00016054"; exon_number "5"; gene_name "AT1G70950"; oId "CUFF.12358.2"; nearest_ref "AT1G70950.1"; class_code "j"; tss_id "TSS4712";
Chr1	Cufflinks	exon	26754712	26754819	.	+	.	gene_id "XLOC_003763"; transcript_id "TCONS_00016054"; exon_number "6"; gene_name "AT1G70950"; oId "CUFF.12358.2"; nearest_ref "AT1G70950.1"; class_code "j"; tss_id "TSS4712";
Chr1	Cufflinks	exon	26755009	26755125	.	+	.	gene_id "XLOC_003763"; transcript_id "TCONS_00016054"; exon_number "7"; gene_name "AT1G70950"; oId "CUFF.12358.2"; nearest_ref "AT1G70950.1"; class_code "j"; tss_id "TSS4712";
Chr1	Cufflinks	exon	26752689	26752820	.	+	.	gene_id "XLOC_003763"; transcript_id "TCONS_00005606"; exon_number "1"; gene_name "AT1G70950"; oId "CUFF.9550.2"; nearest_ref "AT1G70950.1"; class_code "j"; tss_id "TSS4712";
Chr1	Cufflinks	exon	26753226	26753840	.	+	.	gene_id "XLOC_003763"; transcript_id "TCONS_00005606"; exon_number "2"; gene_name "AT1G70950"; oId "CUFF.9550.2"; nearest_ref "AT1G70950.1"; class_code "j"; tss_id "TSS4712";
Chr1	Cufflinks	exon	26753922	26754100	.	+	.	gene_id "XLOC_003763"; transcript_id "TCONS_00005606"; exon_number "3"; gene_name "AT1G70950"; oId "CUFF.9550.2"; nearest_ref "AT1G70950.1"; class_code "j"; tss_id "TSS4712";
Chr1	Cufflinks	exon	26754199	26754456	.	+	.	gene_id "XLOC_003763"; transcript_id "TCONS_00005606"; exon_number "4"; gene_name "AT1G70950"; oId "CUFF.9550.2"; nearest_ref "AT1G70950.1"; class_code "j"; tss_id "TSS4712";
Chr1	Cufflinks	exon	26754536	26754607	.	+	.	gene_id "XLOC_003763"; transcript_id "TCONS_00005606"; exon_number "5"; gene_name "AT1G70950"; oId "CUFF.9550.2"; nearest_ref "AT1G70950.1"; class_code "j"; tss_id "TSS4712";
Chr1	Cufflinks	exon	26754712	26754819	.	+	.	gene_id "XLOC_003763"; transcript_id "TCONS_00005606"; exon_number "6"; gene_name "AT1G70950"; oId "CUFF.9550.2"; nearest_ref "AT1G70950.1"; class_code "j"; tss_id "TSS4712";
Chr1	Cufflinks	exon	26755009	26755359	.	+	.	gene_id "XLOC_003763"; transcript_id "TCONS_00005606"; exon_number "7"; gene_name "AT1G70950"; oId "CUFF.9550.2"; nearest_ref "AT1G70950.1"; class_code "j"; tss_id "TSS4712";
Chr1	Cufflinks	exon	26752689	26752820	.	+	.	gene_id "XLOC_003763"; transcript_id "TCONS_00005605"; exon_number "1"; gene_name "AT1G70950"; oId "AT1G70950.1"; nearest_ref "AT1G70950.1"; class_code "="; tss_id "TSS4712"; p_id "P3674";
Chr1	Cufflinks	exon	26753226	26753840	.	+	.	gene_id "XLOC_003763"; transcript_id "TCONS_00005605"; exon_number "2"; gene_name "AT1G70950"; oId "AT1G70950.1"; nearest_ref "AT1G70950.1"; class_code "="; tss_id "TSS4712"; p_id "P3674";
Chr1	Cufflinks	exon	26753922	26754100	.	+	.	gene_id "XLOC_003763"; transcript_id "TCONS_00005605"; exon_number "3"; gene_name "AT1G70950"; oId "AT1G70950.1"; nearest_ref "AT1G70950.1"; class_code "="; tss_id "TSS4712"; p_id "P3674";
Chr1	Cufflinks	exon	26754199	26754288	.	+	.	gene_id "XLOC_003763"; transcript_id "TCONS_00005605"; exon_number "4"; gene_name "AT1G70950"; oId "AT1G70950.1"; nearest_ref "AT1G70950.1"; class_code "="; tss_id "TSS4712"; p_id "P3674";
Chr1	Cufflinks	exon	26754360	26754456	.	+	.	gene_id "XLOC_003763"; transcript_id "TCONS_00005605"; exon_number "5"; gene_name "AT1G70950"; oId "AT1G70950.1"; nearest_ref "AT1G70950.1"; class_code "="; tss_id "TSS4712"; p_id "P3674";
Chr1	Cufflinks	exon	26754536	26754607	.	+	.	gene_id "XLOC_003763"; transcript_id "TCONS_00005605"; exon_number "6"; gene_name "AT1G70950"; oId "AT1G70950.1"; nearest_ref "AT1G70950.1"; class_code "="; tss_id "TSS4712"; p_id "P3674";
Chr1	Cufflinks	exon	26754712	26754819	.	+	.	gene_id "XLOC_003763"; transcript_id "TCONS_00005605"; exon_number "7"; gene_name "AT1G70950"; oId "AT1G70950.1"; nearest_ref "AT1G70950.1"; class_code "="; tss_id "TSS4712"; p_id "P3674";
Chr1	Cufflinks	exon	26755009	26755359	.	+	.	gene_id "XLOC_003763"; transcript_id "TCONS_00005605"; exon_number "8"; gene_name "AT1G70950"; oId "AT1G70950.1"; nearest_ref "AT1G70950.1"; class_code "="; tss_id "TSS4712"; p_id "P3674";
Chr1	Cufflinks	exon	26756253	26757362	.	+	.	gene_id "XLOC_003764"; transcript_id "TCONS_00005607"; exon_number "1"; gene_name "AT1G70960"; oId "AT1G70960.1"; nearest_ref "AT1G70960.1"; class_code "="; tss_id "TSS4713"; p_id "P3675";
Chr1	Cufflinks	exon	26759834	26761042	.	+	.	gene_id "XLOC_003765"; transcript_id "TCONS_00005608"; exon_number "1"; gene_name "AT1G70970"; oId "AT1G70970.1"; nearest_ref "AT1G70970.1"; class_code "="; tss_id "TSS4714"; p_id "P3676";
Chr1	Cufflinks	exon	26761846	26763215	.	+	.	gene_id "XLOC_003766"; transcript_id "TCONS_00016056"; exon_number "1"; gene_name "SYNC3"; oId "CUFF.12359.2"; nearest_ref "AT1G70980.1"; class_code "j"; tss_id "TSS4715";
Chr1	Cufflinks	exon	26763411	26763418	.	+	.	gene_id "XLOC_003766"; transcript_id "TCONS_00016056"; exon_number "2"; gene_name "SYNC3"; oId "CUFF.12359.2"; nearest_ref "AT1G70980.1"; class_code "j"; tss_id "TSS4715";
Chr1	Cufflinks	exon	26763504	26763763	.	+	.	gene_id "XLOC_003766"; transcript_id "TCONS_00016056"; exon_number "3"; gene_name "SYNC3"; oId "CUFF.12359.2"; nearest_ref "AT1G70980.1"; class_code "j"; tss_id "TSS4715";
Chr1	Cufflinks	exon	26763841	26763973	.	+	.	gene_id "XLOC_003766"; transcript_id "TCONS_00016056"; exon_number "4"; gene_name "SYNC3"; oId "CUFF.12359.2"; nearest_ref "AT1G70980.1"; class_code "j"; tss_id "TSS4715";
Chr1	Cufflinks	exon	26764071	26764129	.	+	.	gene_id "XLOC_003766"; transcript_id "TCONS_00016056"; exon_number "5"; gene_name "SYNC3"; oId "CUFF.12359.2"; nearest_ref "AT1G70980.1"; class_code "j"; tss_id "TSS4715";
Chr1	Cufflinks	exon	26764211	26764256	.	+	.	gene_id "XLOC_003766"; transcript_id "TCONS_00016056"; exon_number "6"; gene_name "SYNC3"; oId "CUFF.12359.2"; nearest_ref "AT1G70980.1"; class_code "j"; tss_id "TSS4715";
Chr1	Cufflinks	exon	26761846	26763215	.	+	.	gene_id "XLOC_003766"; transcript_id "TCONS_00016055"; exon_number "1"; gene_name "SYNC3"; oId "CUFF.12359.1"; nearest_ref "AT1G70980.1"; class_code "j"; tss_id "TSS4715";
Chr1	Cufflinks	exon	26763504	26763763	.	+	.	gene_id "XLOC_003766"; transcript_id "TCONS_00016055"; exon_number "2"; gene_name "SYNC3"; oId "CUFF.12359.1"; nearest_ref "AT1G70980.1"; class_code "j"; tss_id "TSS4715";
Chr1	Cufflinks	exon	26763841	26764129	.	+	.	gene_id "XLOC_003766"; transcript_id "TCONS_00016055"; exon_number "3"; gene_name "SYNC3"; oId "CUFF.12359.1"; nearest_ref "AT1G70980.1"; class_code "j"; tss_id "TSS4715";
Chr1	Cufflinks	exon	26764211	26764256	.	+	.	gene_id "XLOC_003766"; transcript_id "TCONS_00016055"; exon_number "4"; gene_name "SYNC3"; oId "CUFF.12359.1"; nearest_ref "AT1G70980.1"; class_code "j"; tss_id "TSS4715";
Chr1	Cufflinks	exon	26762088	26763215	.	+	.	gene_id "XLOC_003766"; transcript_id "TCONS_00005609"; exon_number "1"; gene_name "SYNC3"; oId "CUFF.9551.1"; nearest_ref "AT1G70980.1"; class_code "j"; tss_id "TSS4716";
Chr1	Cufflinks	exon	26763504	26763763	.	+	.	gene_id "XLOC_003766"; transcript_id "TCONS_00005609"; exon_number "2"; gene_name "SYNC3"; oId "CUFF.9551.1"; nearest_ref "AT1G70980.1"; class_code "j"; tss_id "TSS4716";
Chr1	Cufflinks	exon	26763841	26763973	.	+	.	gene_id "XLOC_003766"; transcript_id "TCONS_00005609"; exon_number "3"; gene_name "SYNC3"; oId "CUFF.9551.1"; nearest_ref "AT1G70980.1"; class_code "j"; tss_id "TSS4716";
Chr1	Cufflinks	exon	26764071	26764129	.	+	.	gene_id "XLOC_003766"; transcript_id "TCONS_00005609"; exon_number "4"; gene_name "SYNC3"; oId "CUFF.9551.1"; nearest_ref "AT1G70980.1"; class_code "j"; tss_id "TSS4716";
Chr1	Cufflinks	exon	26764211	26764752	.	+	.	gene_id "XLOC_003766"; transcript_id "TCONS_00005609"; exon_number "5"; gene_name "SYNC3"; oId "CUFF.9551.1"; nearest_ref "AT1G70980.1"; class_code "j"; tss_id "TSS4716";
Chr1	Cufflinks	exon	26762228	26763235	.	+	.	gene_id "XLOC_003766"; transcript_id "TCONS_00017989"; exon_number "1"; gene_name "SYNC3"; oId "CUFF.10338.1"; nearest_ref "AT1G70980.1"; class_code "j"; tss_id "TSS4717";
Chr1	Cufflinks	exon	26763524	26763763	.	+	.	gene_id "XLOC_003766"; transcript_id "TCONS_00017989"; exon_number "2"; gene_name "SYNC3"; oId "CUFF.10338.1"; nearest_ref "AT1G70980.1"; class_code "j"; tss_id "TSS4717";
Chr1	Cufflinks	exon	26763841	26763973	.	+	.	gene_id "XLOC_003766"; transcript_id "TCONS_00017989"; exon_number "3"; gene_name "SYNC3"; oId "CUFF.10338.1"; nearest_ref "AT1G70980.1"; class_code "j"; tss_id "TSS4717";
Chr1	Cufflinks	exon	26764069	26764129	.	+	.	gene_id "XLOC_003766"; transcript_id "TCONS_00017989"; exon_number "4"; gene_name "SYNC3"; oId "CUFF.10338.1"; nearest_ref "AT1G70980.1"; class_code "j"; tss_id "TSS4717";
Chr1	Cufflinks	exon	26764211	26764656	.	+	.	gene_id "XLOC_003766"; transcript_id "TCONS_00017989"; exon_number "5"; gene_name "SYNC3"; oId "CUFF.10338.1"; nearest_ref "AT1G70980.1"; class_code "j"; tss_id "TSS4717";
Chr1	Cufflinks	exon	26762231	26763216	.	+	.	gene_id "XLOC_003766"; transcript_id "TCONS_00013841"; exon_number "1"; gene_name "SYNC3"; oId "CUFF.11354.1"; nearest_ref "AT1G70980.1"; class_code "j"; tss_id "TSS4717";
Chr1	Cufflinks	exon	26763504	26763763	.	+	.	gene_id "XLOC_003766"; transcript_id "TCONS_00013841"; exon_number "2"; gene_name "SYNC3"; oId "CUFF.11354.1"; nearest_ref "AT1G70980.1"; class_code "j"; tss_id "TSS4717";
Chr1	Cufflinks	exon	26763841	26763973	.	+	.	gene_id "XLOC_003766"; transcript_id "TCONS_00013841"; exon_number "3"; gene_name "SYNC3"; oId "CUFF.11354.1"; nearest_ref "AT1G70980.1"; class_code "j"; tss_id "TSS4717";
Chr1	Cufflinks	exon	26764071	26764129	.	+	.	gene_id "XLOC_003766"; transcript_id "TCONS_00013841"; exon_number "4"; gene_name "SYNC3"; oId "CUFF.11354.1"; nearest_ref "AT1G70980.1"; class_code "j"; tss_id "TSS4717";
Chr1	Cufflinks	exon	26764211	26764539	.	+	.	gene_id "XLOC_003766"; transcript_id "TCONS_00013841"; exon_number "5"; gene_name "SYNC3"; oId "CUFF.11354.1"; nearest_ref "AT1G70980.1"; class_code "j"; tss_id "TSS4717";
Chr1	Cufflinks	exon	26762339	26763418	.	+	.	gene_id "XLOC_003766"; transcript_id "TCONS_00005610"; exon_number "1"; gene_name "SYNC3"; oId "AT1G70980.1"; nearest_ref "AT1G70980.1"; class_code "="; tss_id "TSS4718"; p_id "P3677";
Chr1	Cufflinks	exon	26763504	26763763	.	+	.	gene_id "XLOC_003766"; transcript_id "TCONS_00005610"; exon_number "2"; gene_name "SYNC3"; oId "AT1G70980.1"; nearest_ref "AT1G70980.1"; class_code "="; tss_id "TSS4718"; p_id "P3677";
Chr1	Cufflinks	exon	26763841	26763973	.	+	.	gene_id "XLOC_003766"; transcript_id "TCONS_00005610"; exon_number "3"; gene_name "SYNC3"; oId "AT1G70980.1"; nearest_ref "AT1G70980.1"; class_code "="; tss_id "TSS4718"; p_id "P3677";
Chr1	Cufflinks	exon	26764071	26764129	.	+	.	gene_id "XLOC_003766"; transcript_id "TCONS_00005610"; exon_number "4"; gene_name "SYNC3"; oId "AT1G70980.1"; nearest_ref "AT1G70980.1"; class_code "="; tss_id "TSS4718"; p_id "P3677";
Chr1	Cufflinks	exon	26764211	26764623	.	+	.	gene_id "XLOC_003766"; transcript_id "TCONS_00005610"; exon_number "5"; gene_name "SYNC3"; oId "AT1G70980.1"; nearest_ref "AT1G70980.1"; class_code "="; tss_id "TSS4718"; p_id "P3677";
Chr1	Cufflinks	exon	26782069	26783257	.	+	.	gene_id "XLOC_003767"; transcript_id "TCONS_00013842"; exon_number "1"; gene_name "FAB1C"; oId "CUFF.11314.1"; nearest_ref "AT1G71010.1"; class_code "j"; tss_id "TSS4719";
Chr1	Cufflinks	exon	26783366	26784136	.	+	.	gene_id "XLOC_003767"; transcript_id "TCONS_00013842"; exon_number "2"; gene_name "FAB1C"; oId "CUFF.11314.1"; nearest_ref "AT1G71010.1"; class_code "j"; tss_id "TSS4719";
Chr1	Cufflinks	exon	26784232	26784385	.	+	.	gene_id "XLOC_003767"; transcript_id "TCONS_00013842"; exon_number "3"; gene_name "FAB1C"; oId "CUFF.11314.1"; nearest_ref "AT1G71010.1"; class_code "j"; tss_id "TSS4719";
Chr1	Cufflinks	exon	26784470	26784814	.	+	.	gene_id "XLOC_003767"; transcript_id "TCONS_00013842"; exon_number "4"; gene_name "FAB1C"; oId "CUFF.11314.1"; nearest_ref "AT1G71010.1"; class_code "j"; tss_id "TSS4719";
Chr1	Cufflinks	exon	26784933	26785706	.	+	.	gene_id "XLOC_003767"; transcript_id "TCONS_00013842"; exon_number "5"; gene_name "FAB1C"; oId "CUFF.11314.1"; nearest_ref "AT1G71010.1"; class_code "j"; tss_id "TSS4719";
Chr1	Cufflinks	exon	26785798	26786337	.	+	.	gene_id "XLOC_003767"; transcript_id "TCONS_00013842"; exon_number "6"; gene_name "FAB1C"; oId "CUFF.11314.1"; nearest_ref "AT1G71010.1"; class_code "j"; tss_id "TSS4719";
Chr1	Cufflinks	exon	26786430	26786594	.	+	.	gene_id "XLOC_003767"; transcript_id "TCONS_00013842"; exon_number "7"; gene_name "FAB1C"; oId "CUFF.11314.1"; nearest_ref "AT1G71010.1"; class_code "j"; tss_id "TSS4719";
Chr1	Cufflinks	exon	26786673	26788010	.	+	.	gene_id "XLOC_003767"; transcript_id "TCONS_00013842"; exon_number "8"; gene_name "FAB1C"; oId "CUFF.11314.1"; nearest_ref "AT1G71010.1"; class_code "j"; tss_id "TSS4719";
Chr1	Cufflinks	exon	26788107	26788850	.	+	.	gene_id "XLOC_003767"; transcript_id "TCONS_00013842"; exon_number "9"; gene_name "FAB1C"; oId "CUFF.11314.1"; nearest_ref "AT1G71010.1"; class_code "j"; tss_id "TSS4719";
Chr1	Cufflinks	exon	26782090	26783257	.	+	.	gene_id "XLOC_003767"; transcript_id "TCONS_00016057"; exon_number "1"; gene_name "FAB1C"; oId "CUFF.12360.1"; nearest_ref "AT1G71010.1"; class_code "j"; tss_id "TSS4719";
Chr1	Cufflinks	exon	26783366	26784136	.	+	.	gene_id "XLOC_003767"; transcript_id "TCONS_00016057"; exon_number "2"; gene_name "FAB1C"; oId "CUFF.12360.1"; nearest_ref "AT1G71010.1"; class_code "j"; tss_id "TSS4719";
Chr1	Cufflinks	exon	26784232	26784814	.	+	.	gene_id "XLOC_003767"; transcript_id "TCONS_00016057"; exon_number "3"; gene_name "FAB1C"; oId "CUFF.12360.1"; nearest_ref "AT1G71010.1"; class_code "j"; tss_id "TSS4719";
Chr1	Cufflinks	exon	26784933	26785706	.	+	.	gene_id "XLOC_003767"; transcript_id "TCONS_00016057"; exon_number "4"; gene_name "FAB1C"; oId "CUFF.12360.1"; nearest_ref "AT1G71010.1"; class_code "j"; tss_id "TSS4719";
Chr1	Cufflinks	exon	26785798	26786129	.	+	.	gene_id "XLOC_003767"; transcript_id "TCONS_00016057"; exon_number "5"; gene_name "FAB1C"; oId "CUFF.12360.1"; nearest_ref "AT1G71010.1"; class_code "j"; tss_id "TSS4719";
Chr1	Cufflinks	exon	26786211	26786337	.	+	.	gene_id "XLOC_003767"; transcript_id "TCONS_00016057"; exon_number "6"; gene_name "FAB1C"; oId "CUFF.12360.1"; nearest_ref "AT1G71010.1"; class_code "j"; tss_id "TSS4719";
Chr1	Cufflinks	exon	26786430	26786594	.	+	.	gene_id "XLOC_003767"; transcript_id "TCONS_00016057"; exon_number "7"; gene_name "FAB1C"; oId "CUFF.12360.1"; nearest_ref "AT1G71010.1"; class_code "j"; tss_id "TSS4719";
Chr1	Cufflinks	exon	26786673	26788010	.	+	.	gene_id "XLOC_003767"; transcript_id "TCONS_00016057"; exon_number "8"; gene_name "FAB1C"; oId "CUFF.12360.1"; nearest_ref "AT1G71010.1"; class_code "j"; tss_id "TSS4719";
Chr1	Cufflinks	exon	26788107	26788373	.	+	.	gene_id "XLOC_003767"; transcript_id "TCONS_00016057"; exon_number "9"; gene_name "FAB1C"; oId "CUFF.12360.1"; nearest_ref "AT1G71010.1"; class_code "j"; tss_id "TSS4719";
Chr1	Cufflinks	exon	26788458	26788986	.	+	.	gene_id "XLOC_003767"; transcript_id "TCONS_00016057"; exon_number "10"; gene_name "FAB1C"; oId "CUFF.12360.1"; nearest_ref "AT1G71010.1"; class_code "j"; tss_id "TSS4719";
Chr1	Cufflinks	exon	26782096	26783257	.	+	.	gene_id "XLOC_003767"; transcript_id "TCONS_00017990"; exon_number "1"; gene_name "FAB1C"; oId "CUFF.10341.1"; nearest_ref "AT1G71010.1"; class_code "j"; tss_id "TSS4719";
Chr1	Cufflinks	exon	26783366	26784136	.	+	.	gene_id "XLOC_003767"; transcript_id "TCONS_00017990"; exon_number "2"; gene_name "FAB1C"; oId "CUFF.10341.1"; nearest_ref "AT1G71010.1"; class_code "j"; tss_id "TSS4719";
Chr1	Cufflinks	exon	26784232	26784385	.	+	.	gene_id "XLOC_003767"; transcript_id "TCONS_00017990"; exon_number "3"; gene_name "FAB1C"; oId "CUFF.10341.1"; nearest_ref "AT1G71010.1"; class_code "j"; tss_id "TSS4719";
Chr1	Cufflinks	exon	26784470	26784814	.	+	.	gene_id "XLOC_003767"; transcript_id "TCONS_00017990"; exon_number "4"; gene_name "FAB1C"; oId "CUFF.10341.1"; nearest_ref "AT1G71010.1"; class_code "j"; tss_id "TSS4719";
Chr1	Cufflinks	exon	26784933	26785706	.	+	.	gene_id "XLOC_003767"; transcript_id "TCONS_00017990"; exon_number "5"; gene_name "FAB1C"; oId "CUFF.10341.1"; nearest_ref "AT1G71010.1"; class_code "j"; tss_id "TSS4719";
Chr1	Cufflinks	exon	26785798	26786129	.	+	.	gene_id "XLOC_003767"; transcript_id "TCONS_00017990"; exon_number "6"; gene_name "FAB1C"; oId "CUFF.10341.1"; nearest_ref "AT1G71010.1"; class_code "j"; tss_id "TSS4719";
Chr1	Cufflinks	exon	26786211	26786337	.	+	.	gene_id "XLOC_003767"; transcript_id "TCONS_00017990"; exon_number "7"; gene_name "FAB1C"; oId "CUFF.10341.1"; nearest_ref "AT1G71010.1"; class_code "j"; tss_id "TSS4719";
Chr1	Cufflinks	exon	26786430	26786594	.	+	.	gene_id "XLOC_003767"; transcript_id "TCONS_00017990"; exon_number "8"; gene_name "FAB1C"; oId "CUFF.10341.1"; nearest_ref "AT1G71010.1"; class_code "j"; tss_id "TSS4719";
Chr1	Cufflinks	exon	26786673	26788010	.	+	.	gene_id "XLOC_003767"; transcript_id "TCONS_00017990"; exon_number "9"; gene_name "FAB1C"; oId "CUFF.10341.1"; nearest_ref "AT1G71010.1"; class_code "j"; tss_id "TSS4719";
Chr1	Cufflinks	exon	26788107	26788850	.	+	.	gene_id "XLOC_003767"; transcript_id "TCONS_00017990"; exon_number "10"; gene_name "FAB1C"; oId "CUFF.10341.1"; nearest_ref "AT1G71010.1"; class_code "j"; tss_id "TSS4719";
Chr1	Cufflinks	exon	26782839	26783257	.	+	.	gene_id "XLOC_003767"; transcript_id "TCONS_00005611"; exon_number "1"; gene_name "FAB1C"; oId "AT1G71010.1"; nearest_ref "AT1G71010.1"; class_code "="; tss_id "TSS4720"; p_id "P3678";
Chr1	Cufflinks	exon	26783366	26784136	.	+	.	gene_id "XLOC_003767"; transcript_id "TCONS_00005611"; exon_number "2"; gene_name "FAB1C"; oId "AT1G71010.1"; nearest_ref "AT1G71010.1"; class_code "="; tss_id "TSS4720"; p_id "P3678";
Chr1	Cufflinks	exon	26784232	26784385	.	+	.	gene_id "XLOC_003767"; transcript_id "TCONS_00005611"; exon_number "3"; gene_name "FAB1C"; oId "AT1G71010.1"; nearest_ref "AT1G71010.1"; class_code "="; tss_id "TSS4720"; p_id "P3678";
Chr1	Cufflinks	exon	26784470	26784814	.	+	.	gene_id "XLOC_003767"; transcript_id "TCONS_00005611"; exon_number "4"; gene_name "FAB1C"; oId "AT1G71010.1"; nearest_ref "AT1G71010.1"; class_code "="; tss_id "TSS4720"; p_id "P3678";
Chr1	Cufflinks	exon	26784933	26785706	.	+	.	gene_id "XLOC_003767"; transcript_id "TCONS_00005611"; exon_number "5"; gene_name "FAB1C"; oId "AT1G71010.1"; nearest_ref "AT1G71010.1"; class_code "="; tss_id "TSS4720"; p_id "P3678";
Chr1	Cufflinks	exon	26785798	26786129	.	+	.	gene_id "XLOC_003767"; transcript_id "TCONS_00005611"; exon_number "6"; gene_name "FAB1C"; oId "AT1G71010.1"; nearest_ref "AT1G71010.1"; class_code "="; tss_id "TSS4720"; p_id "P3678";
Chr1	Cufflinks	exon	26786211	26786337	.	+	.	gene_id "XLOC_003767"; transcript_id "TCONS_00005611"; exon_number "7"; gene_name "FAB1C"; oId "AT1G71010.1"; nearest_ref "AT1G71010.1"; class_code "="; tss_id "TSS4720"; p_id "P3678";
Chr1	Cufflinks	exon	26786430	26786594	.	+	.	gene_id "XLOC_003767"; transcript_id "TCONS_00005611"; exon_number "8"; gene_name "FAB1C"; oId "AT1G71010.1"; nearest_ref "AT1G71010.1"; class_code "="; tss_id "TSS4720"; p_id "P3678";
Chr1	Cufflinks	exon	26786673	26788010	.	+	.	gene_id "XLOC_003767"; transcript_id "TCONS_00005611"; exon_number "9"; gene_name "FAB1C"; oId "AT1G71010.1"; nearest_ref "AT1G71010.1"; class_code "="; tss_id "TSS4720"; p_id "P3678";
Chr1	Cufflinks	exon	26788107	26788373	.	+	.	gene_id "XLOC_003767"; transcript_id "TCONS_00005611"; exon_number "10"; gene_name "FAB1C"; oId "AT1G71010.1"; nearest_ref "AT1G71010.1"; class_code "="; tss_id "TSS4720"; p_id "P3678";
Chr1	Cufflinks	exon	26788458	26788970	.	+	.	gene_id "XLOC_003767"; transcript_id "TCONS_00005611"; exon_number "11"; gene_name "FAB1C"; oId "AT1G71010.1"; nearest_ref "AT1G71010.1"; class_code "="; tss_id "TSS4720"; p_id "P3678";
Chr1	Cufflinks	exon	26789395	26790521	.	+	.	gene_id "XLOC_003768"; transcript_id "TCONS_00005612"; exon_number "1"; gene_name "AT1G71015"; oId "CUFF.9552.1"; nearest_ref "AT1G71015.1"; class_code "x"; tss_id "TSS4721";
Chr1	Cufflinks	exon	26812212	26814130	.	+	.	gene_id "XLOC_003769"; transcript_id "TCONS_00005613"; exon_number "1"; gene_name "AT1G71090"; oId "AT1G71090.1"; nearest_ref "AT1G71090.1"; class_code "="; tss_id "TSS4722"; p_id "P3679";
Chr1	Cufflinks	exon	26814632	26815671	.	+	.	gene_id "XLOC_003770"; transcript_id "TCONS_00005614"; exon_number "1"; gene_name "RSW10"; oId "AT1G71100.1"; nearest_ref "AT1G71100.1"; class_code "="; tss_id "TSS4723"; p_id "P3680";
Chr1	Cufflinks	exon	26817977	26818358	.	+	.	gene_id "XLOC_003771"; transcript_id "TCONS_00017991"; exon_number "1"; gene_name "AT1G71110"; oId "CUFF.10346.1"; nearest_ref "AT1G71110.1"; class_code "j"; tss_id "TSS4724";
Chr1	Cufflinks	exon	26818657	26819095	.	+	.	gene_id "XLOC_003771"; transcript_id "TCONS_00017991"; exon_number "2"; gene_name "AT1G71110"; oId "CUFF.10346.1"; nearest_ref "AT1G71110.1"; class_code "j"; tss_id "TSS4724";
Chr1	Cufflinks	exon	26819187	26819522	.	+	.	gene_id "XLOC_003771"; transcript_id "TCONS_00017991"; exon_number "3"; gene_name "AT1G71110"; oId "CUFF.10346.1"; nearest_ref "AT1G71110.1"; class_code "j"; tss_id "TSS4724";
Chr1	Cufflinks	exon	26818018	26818358	.	+	.	gene_id "XLOC_003771"; transcript_id "TCONS_00016058"; exon_number "1"; gene_name "AT1G71110"; oId "CUFF.12366.1"; nearest_ref "AT1G71110.1"; class_code "j"; tss_id "TSS4724";
Chr1	Cufflinks	exon	26818657	26818835	.	+	.	gene_id "XLOC_003771"; transcript_id "TCONS_00016058"; exon_number "2"; gene_name "AT1G71110"; oId "CUFF.12366.1"; nearest_ref "AT1G71110.1"; class_code "j"; tss_id "TSS4724";
Chr1	Cufflinks	exon	26818914	26819095	.	+	.	gene_id "XLOC_003771"; transcript_id "TCONS_00016058"; exon_number "3"; gene_name "AT1G71110"; oId "CUFF.12366.1"; nearest_ref "AT1G71110.1"; class_code "j"; tss_id "TSS4724";
Chr1	Cufflinks	exon	26819187	26819622	.	+	.	gene_id "XLOC_003771"; transcript_id "TCONS_00016058"; exon_number "4"; gene_name "AT1G71110"; oId "CUFF.12366.1"; nearest_ref "AT1G71110.1"; class_code "j"; tss_id "TSS4724";
Chr1	Cufflinks	exon	26819725	26819761	.	+	.	gene_id "XLOC_003771"; transcript_id "TCONS_00016058"; exon_number "5"; gene_name "AT1G71110"; oId "CUFF.12366.1"; nearest_ref "AT1G71110.1"; class_code "j"; tss_id "TSS4724";
Chr1	Cufflinks	exon	26819857	26819928	.	+	.	gene_id "XLOC_003771"; transcript_id "TCONS_00016058"; exon_number "6"; gene_name "AT1G71110"; oId "CUFF.12366.1"; nearest_ref "AT1G71110.1"; class_code "j"; tss_id "TSS4724";
Chr1	Cufflinks	exon	26820023	26820344	.	+	.	gene_id "XLOC_003771"; transcript_id "TCONS_00016058"; exon_number "7"; gene_name "AT1G71110"; oId "CUFF.12366.1"; nearest_ref "AT1G71110.1"; class_code "j"; tss_id "TSS4724";
Chr1	Cufflinks	exon	26820430	26820950	.	+	.	gene_id "XLOC_003771"; transcript_id "TCONS_00016058"; exon_number "8"; gene_name "AT1G71110"; oId "CUFF.12366.1"; nearest_ref "AT1G71110.1"; class_code "j"; tss_id "TSS4724";
Chr1	Cufflinks	exon	26818031	26818358	.	+	.	gene_id "XLOC_003771"; transcript_id "TCONS_00013844"; exon_number "1"; gene_name "AT1G71110"; oId "CUFF.11358.2"; nearest_ref "AT1G71110.1"; class_code "j"; tss_id "TSS4724";
Chr1	Cufflinks	exon	26818657	26818835	.	+	.	gene_id "XLOC_003771"; transcript_id "TCONS_00013844"; exon_number "2"; gene_name "AT1G71110"; oId "CUFF.11358.2"; nearest_ref "AT1G71110.1"; class_code "j"; tss_id "TSS4724";
Chr1	Cufflinks	exon	26818914	26819095	.	+	.	gene_id "XLOC_003771"; transcript_id "TCONS_00013844"; exon_number "3"; gene_name "AT1G71110"; oId "CUFF.11358.2"; nearest_ref "AT1G71110.1"; class_code "j"; tss_id "TSS4724";
Chr1	Cufflinks	exon	26819187	26819471	.	+	.	gene_id "XLOC_003771"; transcript_id "TCONS_00013844"; exon_number "4"; gene_name "AT1G71110"; oId "CUFF.11358.2"; nearest_ref "AT1G71110.1"; class_code "j"; tss_id "TSS4724";
Chr1	Cufflinks	exon	26819564	26819622	.	+	.	gene_id "XLOC_003771"; transcript_id "TCONS_00013844"; exon_number "5"; gene_name "AT1G71110"; oId "CUFF.11358.2"; nearest_ref "AT1G71110.1"; class_code "j"; tss_id "TSS4724";
Chr1	Cufflinks	exon	26819725	26819761	.	+	.	gene_id "XLOC_003771"; transcript_id "TCONS_00013844"; exon_number "6"; gene_name "AT1G71110"; oId "CUFF.11358.2"; nearest_ref "AT1G71110.1"; class_code "j"; tss_id "TSS4724";
Chr1	Cufflinks	exon	26819857	26820344	.	+	.	gene_id "XLOC_003771"; transcript_id "TCONS_00013844"; exon_number "7"; gene_name "AT1G71110"; oId "CUFF.11358.2"; nearest_ref "AT1G71110.1"; class_code "j"; tss_id "TSS4724";
Chr1	Cufflinks	exon	26820430	26820952	.	+	.	gene_id "XLOC_003771"; transcript_id "TCONS_00013844"; exon_number "8"; gene_name "AT1G71110"; oId "CUFF.11358.2"; nearest_ref "AT1G71110.1"; class_code "j"; tss_id "TSS4724";
Chr1	Cufflinks	exon	26818031	26818358	.	+	.	gene_id "XLOC_003771"; transcript_id "TCONS_00013843"; exon_number "1"; gene_name "AT1G71110"; oId "CUFF.11358.1"; nearest_ref "AT1G71110.1"; class_code "j"; tss_id "TSS4724";
Chr1	Cufflinks	exon	26818657	26818835	.	+	.	gene_id "XLOC_003771"; transcript_id "TCONS_00013843"; exon_number "2"; gene_name "AT1G71110"; oId "CUFF.11358.1"; nearest_ref "AT1G71110.1"; class_code "j"; tss_id "TSS4724";
Chr1	Cufflinks	exon	26818914	26819471	.	+	.	gene_id "XLOC_003771"; transcript_id "TCONS_00013843"; exon_number "3"; gene_name "AT1G71110"; oId "CUFF.11358.1"; nearest_ref "AT1G71110.1"; class_code "j"; tss_id "TSS4724";
Chr1	Cufflinks	exon	26819564	26819761	.	+	.	gene_id "XLOC_003771"; transcript_id "TCONS_00013843"; exon_number "4"; gene_name "AT1G71110"; oId "CUFF.11358.1"; nearest_ref "AT1G71110.1"; class_code "j"; tss_id "TSS4724";
Chr1	Cufflinks	exon	26819857	26819928	.	+	.	gene_id "XLOC_003771"; transcript_id "TCONS_00013843"; exon_number "5"; gene_name "AT1G71110"; oId "CUFF.11358.1"; nearest_ref "AT1G71110.1"; class_code "j"; tss_id "TSS4724";
Chr1	Cufflinks	exon	26820023	26820344	.	+	.	gene_id "XLOC_003771"; transcript_id "TCONS_00013843"; exon_number "6"; gene_name "AT1G71110"; oId "CUFF.11358.1"; nearest_ref "AT1G71110.1"; class_code "j"; tss_id "TSS4724";
Chr1	Cufflinks	exon	26820430	26820952	.	+	.	gene_id "XLOC_003771"; transcript_id "TCONS_00013843"; exon_number "7"; gene_name "AT1G71110"; oId "CUFF.11358.1"; nearest_ref "AT1G71110.1"; class_code "j"; tss_id "TSS4724";
Chr1	Cufflinks	exon	26818038	26818835	.	+	.	gene_id "XLOC_003771"; transcript_id "TCONS_00005615"; exon_number "1"; gene_name "AT1G71110"; oId "CUFF.9555.1"; nearest_ref "AT1G71110.1"; class_code "j"; tss_id "TSS4724";
Chr1	Cufflinks	exon	26818914	26819095	.	+	.	gene_id "XLOC_003771"; transcript_id "TCONS_00005615"; exon_number "2"; gene_name "AT1G71110"; oId "CUFF.9555.1"; nearest_ref "AT1G71110.1"; class_code "j"; tss_id "TSS4724";
Chr1	Cufflinks	exon	26819187	26819471	.	+	.	gene_id "XLOC_003771"; transcript_id "TCONS_00005615"; exon_number "3"; gene_name "AT1G71110"; oId "CUFF.9555.1"; nearest_ref "AT1G71110.1"; class_code "j"; tss_id "TSS4724";
Chr1	Cufflinks	exon	26819564	26819622	.	+	.	gene_id "XLOC_003771"; transcript_id "TCONS_00005615"; exon_number "4"; gene_name "AT1G71110"; oId "CUFF.9555.1"; nearest_ref "AT1G71110.1"; class_code "j"; tss_id "TSS4724";
Chr1	Cufflinks	exon	26819725	26819761	.	+	.	gene_id "XLOC_003771"; transcript_id "TCONS_00005615"; exon_number "5"; gene_name "AT1G71110"; oId "CUFF.9555.1"; nearest_ref "AT1G71110.1"; class_code "j"; tss_id "TSS4724";
Chr1	Cufflinks	exon	26819857	26819928	.	+	.	gene_id "XLOC_003771"; transcript_id "TCONS_00005615"; exon_number "6"; gene_name "AT1G71110"; oId "CUFF.9555.1"; nearest_ref "AT1G71110.1"; class_code "j"; tss_id "TSS4724";
Chr1	Cufflinks	exon	26820023	26820344	.	+	.	gene_id "XLOC_003771"; transcript_id "TCONS_00005615"; exon_number "7"; gene_name "AT1G71110"; oId "CUFF.9555.1"; nearest_ref "AT1G71110.1"; class_code "j"; tss_id "TSS4724";
Chr1	Cufflinks	exon	26820430	26821058	.	+	.	gene_id "XLOC_003771"; transcript_id "TCONS_00005615"; exon_number "8"; gene_name "AT1G71110"; oId "CUFF.9555.1"; nearest_ref "AT1G71110.1"; class_code "j"; tss_id "TSS4724";
Chr1	Cufflinks	exon	26818040	26818358	.	+	.	gene_id "XLOC_003771"; transcript_id "TCONS_00005616"; exon_number "1"; gene_name "AT1G71110"; oId "CUFF.9555.2"; nearest_ref "AT1G71110.1"; class_code "j"; tss_id "TSS4724";
Chr1	Cufflinks	exon	26818657	26818835	.	+	.	gene_id "XLOC_003771"; transcript_id "TCONS_00005616"; exon_number "2"; gene_name "AT1G71110"; oId "CUFF.9555.2"; nearest_ref "AT1G71110.1"; class_code "j"; tss_id "TSS4724";
Chr1	Cufflinks	exon	26818914	26819471	.	+	.	gene_id "XLOC_003771"; transcript_id "TCONS_00005616"; exon_number "3"; gene_name "AT1G71110"; oId "CUFF.9555.2"; nearest_ref "AT1G71110.1"; class_code "j"; tss_id "TSS4724";
Chr1	Cufflinks	exon	26819564	26819622	.	+	.	gene_id "XLOC_003771"; transcript_id "TCONS_00005616"; exon_number "4"; gene_name "AT1G71110"; oId "CUFF.9555.2"; nearest_ref "AT1G71110.1"; class_code "j"; tss_id "TSS4724";
Chr1	Cufflinks	exon	26819725	26819761	.	+	.	gene_id "XLOC_003771"; transcript_id "TCONS_00005616"; exon_number "5"; gene_name "AT1G71110"; oId "CUFF.9555.2"; nearest_ref "AT1G71110.1"; class_code "j"; tss_id "TSS4724";
Chr1	Cufflinks	exon	26819857	26819928	.	+	.	gene_id "XLOC_003771"; transcript_id "TCONS_00005616"; exon_number "6"; gene_name "AT1G71110"; oId "CUFF.9555.2"; nearest_ref "AT1G71110.1"; class_code "j"; tss_id "TSS4724";
Chr1	Cufflinks	exon	26820023	26820344	.	+	.	gene_id "XLOC_003771"; transcript_id "TCONS_00005616"; exon_number "7"; gene_name "AT1G71110"; oId "CUFF.9555.2"; nearest_ref "AT1G71110.1"; class_code "j"; tss_id "TSS4724";
Chr1	Cufflinks	exon	26820430	26821058	.	+	.	gene_id "XLOC_003771"; transcript_id "TCONS_00005616"; exon_number "8"; gene_name "AT1G71110"; oId "CUFF.9555.2"; nearest_ref "AT1G71110.1"; class_code "j"; tss_id "TSS4724";
Chr1	Cufflinks	exon	26818083	26818358	.	+	.	gene_id "XLOC_003771"; transcript_id "TCONS_00005617"; exon_number "1"; gene_name "AT1G71110"; oId "AT1G71110.1"; nearest_ref "AT1G71110.1"; class_code "="; tss_id "TSS4725"; p_id "P3681";
Chr1	Cufflinks	exon	26818657	26818835	.	+	.	gene_id "XLOC_003771"; transcript_id "TCONS_00005617"; exon_number "2"; gene_name "AT1G71110"; oId "AT1G71110.1"; nearest_ref "AT1G71110.1"; class_code "="; tss_id "TSS4725"; p_id "P3681";
Chr1	Cufflinks	exon	26818914	26819095	.	+	.	gene_id "XLOC_003771"; transcript_id "TCONS_00005617"; exon_number "3"; gene_name "AT1G71110"; oId "AT1G71110.1"; nearest_ref "AT1G71110.1"; class_code "="; tss_id "TSS4725"; p_id "P3681";
Chr1	Cufflinks	exon	26819187	26819471	.	+	.	gene_id "XLOC_003771"; transcript_id "TCONS_00005617"; exon_number "4"; gene_name "AT1G71110"; oId "AT1G71110.1"; nearest_ref "AT1G71110.1"; class_code "="; tss_id "TSS4725"; p_id "P3681";
Chr1	Cufflinks	exon	26819564	26819622	.	+	.	gene_id "XLOC_003771"; transcript_id "TCONS_00005617"; exon_number "5"; gene_name "AT1G71110"; oId "AT1G71110.1"; nearest_ref "AT1G71110.1"; class_code "="; tss_id "TSS4725"; p_id "P3681";
Chr1	Cufflinks	exon	26819725	26819761	.	+	.	gene_id "XLOC_003771"; transcript_id "TCONS_00005617"; exon_number "6"; gene_name "AT1G71110"; oId "AT1G71110.1"; nearest_ref "AT1G71110.1"; class_code "="; tss_id "TSS4725"; p_id "P3681";
Chr1	Cufflinks	exon	26819857	26819928	.	+	.	gene_id "XLOC_003771"; transcript_id "TCONS_00005617"; exon_number "7"; gene_name "AT1G71110"; oId "AT1G71110.1"; nearest_ref "AT1G71110.1"; class_code "="; tss_id "TSS4725"; p_id "P3681";
Chr1	Cufflinks	exon	26820023	26820344	.	+	.	gene_id "XLOC_003771"; transcript_id "TCONS_00005617"; exon_number "8"; gene_name "AT1G71110"; oId "AT1G71110.1"; nearest_ref "AT1G71110.1"; class_code "="; tss_id "TSS4725"; p_id "P3681";
Chr1	Cufflinks	exon	26820430	26821004	.	+	.	gene_id "XLOC_003771"; transcript_id "TCONS_00005617"; exon_number "9"; gene_name "AT1G71110"; oId "AT1G71110.1"; nearest_ref "AT1G71110.1"; class_code "="; tss_id "TSS4725"; p_id "P3681";
Chr1	Cufflinks	exon	26822788	26823530	.	+	.	gene_id "XLOC_003772"; transcript_id "TCONS_00005618"; exon_number "1"; gene_name "ERF070"; oId "AT1G71130.1"; nearest_ref "AT1G71130.1"; class_code "="; tss_id "TSS4726"; p_id "P3682";
Chr1	Cufflinks	exon	26824563	26825004	.	+	.	gene_id "XLOC_003773"; transcript_id "TCONS_00013845"; exon_number "1"; gene_name "AT1G71140"; oId "CUFF.11359.1"; nearest_ref "AT1G71140.1"; class_code "j"; tss_id "TSS4727";
Chr1	Cufflinks	exon	26825084	26825628	.	+	.	gene_id "XLOC_003773"; transcript_id "TCONS_00013845"; exon_number "2"; gene_name "AT1G71140"; oId "CUFF.11359.1"; nearest_ref "AT1G71140.1"; class_code "j"; tss_id "TSS4727";
Chr1	Cufflinks	exon	26825890	26825946	.	+	.	gene_id "XLOC_003773"; transcript_id "TCONS_00013845"; exon_number "3"; gene_name "AT1G71140"; oId "CUFF.11359.1"; nearest_ref "AT1G71140.1"; class_code "j"; tss_id "TSS4727";
Chr1	Cufflinks	exon	26826030	26826268	.	+	.	gene_id "XLOC_003773"; transcript_id "TCONS_00013845"; exon_number "4"; gene_name "AT1G71140"; oId "CUFF.11359.1"; nearest_ref "AT1G71140.1"; class_code "j"; tss_id "TSS4727";
Chr1	Cufflinks	exon	26826350	26826555	.	+	.	gene_id "XLOC_003773"; transcript_id "TCONS_00013845"; exon_number "5"; gene_name "AT1G71140"; oId "CUFF.11359.1"; nearest_ref "AT1G71140.1"; class_code "j"; tss_id "TSS4727";
Chr1	Cufflinks	exon	26826668	26827263	.	+	.	gene_id "XLOC_003773"; transcript_id "TCONS_00013845"; exon_number "6"; gene_name "AT1G71140"; oId "CUFF.11359.1"; nearest_ref "AT1G71140.1"; class_code "j"; tss_id "TSS4727";
Chr1	Cufflinks	exon	26827351	26827444	.	+	.	gene_id "XLOC_003773"; transcript_id "TCONS_00013845"; exon_number "7"; gene_name "AT1G71140"; oId "CUFF.11359.1"; nearest_ref "AT1G71140.1"; class_code "j"; tss_id "TSS4727";
Chr1	Cufflinks	exon	26827531	26827743	.	+	.	gene_id "XLOC_003773"; transcript_id "TCONS_00013845"; exon_number "8"; gene_name "AT1G71140"; oId "CUFF.11359.1"; nearest_ref "AT1G71140.1"; class_code "j"; tss_id "TSS4727";
Chr1	Cufflinks	exon	26827842	26828674	.	+	.	gene_id "XLOC_003773"; transcript_id "TCONS_00013845"; exon_number "9"; gene_name "AT1G71140"; oId "CUFF.11359.1"; nearest_ref "AT1G71140.1"; class_code "j"; tss_id "TSS4727";
Chr1	Cufflinks	exon	26824677	26825004	.	+	.	gene_id "XLOC_003773"; transcript_id "TCONS_00005619"; exon_number "1"; gene_name "AT1G71140"; oId "AT1G71140.1"; nearest_ref "AT1G71140.1"; class_code "="; tss_id "TSS4728"; p_id "P3683";
Chr1	Cufflinks	exon	26825084	26825628	.	+	.	gene_id "XLOC_003773"; transcript_id "TCONS_00005619"; exon_number "2"; gene_name "AT1G71140"; oId "AT1G71140.1"; nearest_ref "AT1G71140.1"; class_code "="; tss_id "TSS4728"; p_id "P3683";
Chr1	Cufflinks	exon	26825711	26825797	.	+	.	gene_id "XLOC_003773"; transcript_id "TCONS_00005619"; exon_number "3"; gene_name "AT1G71140"; oId "AT1G71140.1"; nearest_ref "AT1G71140.1"; class_code "="; tss_id "TSS4728"; p_id "P3683";
Chr1	Cufflinks	exon	26825890	26825946	.	+	.	gene_id "XLOC_003773"; transcript_id "TCONS_00005619"; exon_number "4"; gene_name "AT1G71140"; oId "AT1G71140.1"; nearest_ref "AT1G71140.1"; class_code "="; tss_id "TSS4728"; p_id "P3683";
Chr1	Cufflinks	exon	26826030	26826268	.	+	.	gene_id "XLOC_003773"; transcript_id "TCONS_00005619"; exon_number "5"; gene_name "AT1G71140"; oId "AT1G71140.1"; nearest_ref "AT1G71140.1"; class_code "="; tss_id "TSS4728"; p_id "P3683";
Chr1	Cufflinks	exon	26826350	26826555	.	+	.	gene_id "XLOC_003773"; transcript_id "TCONS_00005619"; exon_number "6"; gene_name "AT1G71140"; oId "AT1G71140.1"; nearest_ref "AT1G71140.1"; class_code "="; tss_id "TSS4728"; p_id "P3683";
Chr1	Cufflinks	exon	26826668	26826748	.	+	.	gene_id "XLOC_003773"; transcript_id "TCONS_00005619"; exon_number "7"; gene_name "AT1G71140"; oId "AT1G71140.1"; nearest_ref "AT1G71140.1"; class_code "="; tss_id "TSS4728"; p_id "P3683";
Chr1	Cufflinks	exon	26832275	26833687	.	+	.	gene_id "XLOC_003774"; transcript_id "TCONS_00017992"; exon_number "1"; gene_name "AT1G71180"; oId "CUFF.10348.1"; nearest_ref "AT1G71180.1"; class_code "o"; tss_id "TSS4730";
Chr1	Cufflinks	exon	26833780	26833939	.	+	.	gene_id "XLOC_003774"; transcript_id "TCONS_00017992"; exon_number "2"; gene_name "AT1G71180"; oId "CUFF.10348.1"; nearest_ref "AT1G71180.1"; class_code "o"; tss_id "TSS4730";
Chr1	Cufflinks	exon	26834045	26834049	.	+	.	gene_id "XLOC_003774"; transcript_id "TCONS_00017992"; exon_number "3"; gene_name "AT1G71180"; oId "CUFF.10348.1"; nearest_ref "AT1G71180.1"; class_code "o"; tss_id "TSS4730";
Chr1	Cufflinks	exon	26832335	26833709	.	+	.	gene_id "XLOC_003774"; transcript_id "TCONS_00005622"; exon_number "1"; gene_name "AT1G71180"; oId "AT1G71180.1"; nearest_ref "AT1G71180.1"; class_code "="; tss_id "TSS4730"; p_id "P3685";
Chr1	Cufflinks	exon	26841630	26841815	.	+	.	gene_id "XLOC_003775"; transcript_id "TCONS_00005624"; exon_number "1"; gene_name "EBS1"; oId "AT1G71220.2"; nearest_ref "AT1G71220.2"; class_code "="; tss_id "TSS4731"; p_id "P3686";
Chr1	Cufflinks	exon	26841899	26842249	.	+	.	gene_id "XLOC_003775"; transcript_id "TCONS_00005624"; exon_number "2"; gene_name "EBS1"; oId "AT1G71220.2"; nearest_ref "AT1G71220.2"; class_code "="; tss_id "TSS4731"; p_id "P3686";
Chr1	Cufflinks	exon	26842341	26842494	.	+	.	gene_id "XLOC_003775"; transcript_id "TCONS_00005624"; exon_number "3"; gene_name "EBS1"; oId "AT1G71220.2"; nearest_ref "AT1G71220.2"; class_code "="; tss_id "TSS4731"; p_id "P3686";
Chr1	Cufflinks	exon	26842744	26842915	.	+	.	gene_id "XLOC_003775"; transcript_id "TCONS_00005624"; exon_number "4"; gene_name "EBS1"; oId "AT1G71220.2"; nearest_ref "AT1G71220.2"; class_code "="; tss_id "TSS4731"; p_id "P3686";
Chr1	Cufflinks	exon	26843056	26843129	.	+	.	gene_id "XLOC_003775"; transcript_id "TCONS_00005624"; exon_number "5"; gene_name "EBS1"; oId "AT1G71220.2"; nearest_ref "AT1G71220.2"; class_code "="; tss_id "TSS4731"; p_id "P3686";
Chr1	Cufflinks	exon	26843371	26843467	.	+	.	gene_id "XLOC_003775"; transcript_id "TCONS_00005624"; exon_number "6"; gene_name "EBS1"; oId "AT1G71220.2"; nearest_ref "AT1G71220.2"; class_code "="; tss_id "TSS4731"; p_id "P3686";
Chr1	Cufflinks	exon	26843540	26843652	.	+	.	gene_id "XLOC_003775"; transcript_id "TCONS_00005624"; exon_number "7"; gene_name "EBS1"; oId "AT1G71220.2"; nearest_ref "AT1G71220.2"; class_code "="; tss_id "TSS4731"; p_id "P3686";
Chr1	Cufflinks	exon	26843739	26843854	.	+	.	gene_id "XLOC_003775"; transcript_id "TCONS_00005624"; exon_number "8"; gene_name "EBS1"; oId "AT1G71220.2"; nearest_ref "AT1G71220.2"; class_code "="; tss_id "TSS4731"; p_id "P3686";
Chr1	Cufflinks	exon	26844142	26844199	.	+	.	gene_id "XLOC_003775"; transcript_id "TCONS_00005624"; exon_number "9"; gene_name "EBS1"; oId "AT1G71220.2"; nearest_ref "AT1G71220.2"; class_code "="; tss_id "TSS4731"; p_id "P3686";
Chr1	Cufflinks	exon	26844443	26844595	.	+	.	gene_id "XLOC_003775"; transcript_id "TCONS_00005624"; exon_number "10"; gene_name "EBS1"; oId "AT1G71220.2"; nearest_ref "AT1G71220.2"; class_code "="; tss_id "TSS4731"; p_id "P3686";
Chr1	Cufflinks	exon	26844716	26844814	.	+	.	gene_id "XLOC_003775"; transcript_id "TCONS_00005624"; exon_number "11"; gene_name "EBS1"; oId "AT1G71220.2"; nearest_ref "AT1G71220.2"; class_code "="; tss_id "TSS4731"; p_id "P3686";
Chr1	Cufflinks	exon	26844912	26845076	.	+	.	gene_id "XLOC_003775"; transcript_id "TCONS_00005624"; exon_number "12"; gene_name "EBS1"; oId "AT1G71220.2"; nearest_ref "AT1G71220.2"; class_code "="; tss_id "TSS4731"; p_id "P3686";
Chr1	Cufflinks	exon	26845239	26845307	.	+	.	gene_id "XLOC_003775"; transcript_id "TCONS_00005624"; exon_number "13"; gene_name "EBS1"; oId "AT1G71220.2"; nearest_ref "AT1G71220.2"; class_code "="; tss_id "TSS4731"; p_id "P3686";
Chr1	Cufflinks	exon	26845424	26845512	.	+	.	gene_id "XLOC_003775"; transcript_id "TCONS_00005624"; exon_number "14"; gene_name "EBS1"; oId "AT1G71220.2"; nearest_ref "AT1G71220.2"; class_code "="; tss_id "TSS4731"; p_id "P3686";
Chr1	Cufflinks	exon	26845638	26845800	.	+	.	gene_id "XLOC_003775"; transcript_id "TCONS_00005624"; exon_number "15"; gene_name "EBS1"; oId "AT1G71220.2"; nearest_ref "AT1G71220.2"; class_code "="; tss_id "TSS4731"; p_id "P3686";
Chr1	Cufflinks	exon	26846019	26846156	.	+	.	gene_id "XLOC_003775"; transcript_id "TCONS_00005624"; exon_number "16"; gene_name "EBS1"; oId "AT1G71220.2"; nearest_ref "AT1G71220.2"; class_code "="; tss_id "TSS4731"; p_id "P3686";
Chr1	Cufflinks	exon	26846257	26846362	.	+	.	gene_id "XLOC_003775"; transcript_id "TCONS_00005624"; exon_number "17"; gene_name "EBS1"; oId "AT1G71220.2"; nearest_ref "AT1G71220.2"; class_code "="; tss_id "TSS4731"; p_id "P3686";
Chr1	Cufflinks	exon	26846472	26846566	.	+	.	gene_id "XLOC_003775"; transcript_id "TCONS_00005624"; exon_number "18"; gene_name "EBS1"; oId "AT1G71220.2"; nearest_ref "AT1G71220.2"; class_code "="; tss_id "TSS4731"; p_id "P3686";
Chr1	Cufflinks	exon	26846673	26846785	.	+	.	gene_id "XLOC_003775"; transcript_id "TCONS_00005624"; exon_number "19"; gene_name "EBS1"; oId "AT1G71220.2"; nearest_ref "AT1G71220.2"; class_code "="; tss_id "TSS4731"; p_id "P3686";
Chr1	Cufflinks	exon	26846902	26847112	.	+	.	gene_id "XLOC_003775"; transcript_id "TCONS_00005624"; exon_number "20"; gene_name "EBS1"; oId "AT1G71220.2"; nearest_ref "AT1G71220.2"; class_code "="; tss_id "TSS4731"; p_id "P3686";
Chr1	Cufflinks	exon	26847231	26847299	.	+	.	gene_id "XLOC_003775"; transcript_id "TCONS_00005624"; exon_number "21"; gene_name "EBS1"; oId "AT1G71220.2"; nearest_ref "AT1G71220.2"; class_code "="; tss_id "TSS4731"; p_id "P3686";
Chr1	Cufflinks	exon	26847428	26847573	.	+	.	gene_id "XLOC_003775"; transcript_id "TCONS_00005624"; exon_number "22"; gene_name "EBS1"; oId "AT1G71220.2"; nearest_ref "AT1G71220.2"; class_code "="; tss_id "TSS4731"; p_id "P3686";
Chr1	Cufflinks	exon	26847941	26848042	.	+	.	gene_id "XLOC_003775"; transcript_id "TCONS_00005624"; exon_number "23"; gene_name "EBS1"; oId "AT1G71220.2"; nearest_ref "AT1G71220.2"; class_code "="; tss_id "TSS4731"; p_id "P3686";
Chr1	Cufflinks	exon	26848125	26848272	.	+	.	gene_id "XLOC_003775"; transcript_id "TCONS_00005624"; exon_number "24"; gene_name "EBS1"; oId "AT1G71220.2"; nearest_ref "AT1G71220.2"; class_code "="; tss_id "TSS4731"; p_id "P3686";
Chr1	Cufflinks	exon	26848603	26848659	.	+	.	gene_id "XLOC_003775"; transcript_id "TCONS_00005624"; exon_number "25"; gene_name "EBS1"; oId "AT1G71220.2"; nearest_ref "AT1G71220.2"; class_code "="; tss_id "TSS4731"; p_id "P3686";
Chr1	Cufflinks	exon	26848757	26848887	.	+	.	gene_id "XLOC_003775"; transcript_id "TCONS_00005624"; exon_number "26"; gene_name "EBS1"; oId "AT1G71220.2"; nearest_ref "AT1G71220.2"; class_code "="; tss_id "TSS4731"; p_id "P3686";
Chr1	Cufflinks	exon	26849038	26849126	.	+	.	gene_id "XLOC_003775"; transcript_id "TCONS_00005624"; exon_number "27"; gene_name "EBS1"; oId "AT1G71220.2"; nearest_ref "AT1G71220.2"; class_code "="; tss_id "TSS4731"; p_id "P3686";
Chr1	Cufflinks	exon	26849201	26849553	.	+	.	gene_id "XLOC_003775"; transcript_id "TCONS_00005624"; exon_number "28"; gene_name "EBS1"; oId "AT1G71220.2"; nearest_ref "AT1G71220.2"; class_code "="; tss_id "TSS4731"; p_id "P3686";
Chr1	Cufflinks	exon	26849651	26849737	.	+	.	gene_id "XLOC_003775"; transcript_id "TCONS_00005624"; exon_number "29"; gene_name "EBS1"; oId "AT1G71220.2"; nearest_ref "AT1G71220.2"; class_code "="; tss_id "TSS4731"; p_id "P3686";
Chr1	Cufflinks	exon	26849874	26849938	.	+	.	gene_id "XLOC_003775"; transcript_id "TCONS_00005624"; exon_number "30"; gene_name "EBS1"; oId "AT1G71220.2"; nearest_ref "AT1G71220.2"; class_code "="; tss_id "TSS4731"; p_id "P3686";
Chr1	Cufflinks	exon	26850204	26850306	.	+	.	gene_id "XLOC_003775"; transcript_id "TCONS_00005624"; exon_number "31"; gene_name "EBS1"; oId "AT1G71220.2"; nearest_ref "AT1G71220.2"; class_code "="; tss_id "TSS4731"; p_id "P3686";
Chr1	Cufflinks	exon	26850437	26850595	.	+	.	gene_id "XLOC_003775"; transcript_id "TCONS_00005624"; exon_number "32"; gene_name "EBS1"; oId "AT1G71220.2"; nearest_ref "AT1G71220.2"; class_code "="; tss_id "TSS4731"; p_id "P3686";
Chr1	Cufflinks	exon	26850682	26850822	.	+	.	gene_id "XLOC_003775"; transcript_id "TCONS_00005624"; exon_number "33"; gene_name "EBS1"; oId "AT1G71220.2"; nearest_ref "AT1G71220.2"; class_code "="; tss_id "TSS4731"; p_id "P3686";
Chr1	Cufflinks	exon	26850902	26850945	.	+	.	gene_id "XLOC_003775"; transcript_id "TCONS_00005624"; exon_number "34"; gene_name "EBS1"; oId "AT1G71220.2"; nearest_ref "AT1G71220.2"; class_code "="; tss_id "TSS4731"; p_id "P3686";
Chr1	Cufflinks	exon	26851018	26851132	.	+	.	gene_id "XLOC_003775"; transcript_id "TCONS_00005624"; exon_number "35"; gene_name "EBS1"; oId "AT1G71220.2"; nearest_ref "AT1G71220.2"; class_code "="; tss_id "TSS4731"; p_id "P3686";
Chr1	Cufflinks	exon	26851309	26851461	.	+	.	gene_id "XLOC_003775"; transcript_id "TCONS_00005624"; exon_number "36"; gene_name "EBS1"; oId "AT1G71220.2"; nearest_ref "AT1G71220.2"; class_code "="; tss_id "TSS4731"; p_id "P3686";
Chr1	Cufflinks	exon	26851536	26851919	.	+	.	gene_id "XLOC_003775"; transcript_id "TCONS_00005624"; exon_number "37"; gene_name "EBS1"; oId "AT1G71220.2"; nearest_ref "AT1G71220.2"; class_code "="; tss_id "TSS4731"; p_id "P3686";
Chr1	Cufflinks	exon	26841630	26841815	.	+	.	gene_id "XLOC_003775"; transcript_id "TCONS_00005623"; exon_number "1"; gene_name "EBS1"; oId "AT1G71220.1"; nearest_ref "AT1G71220.1"; class_code "="; tss_id "TSS4731"; p_id "P3687";
Chr1	Cufflinks	exon	26841899	26842249	.	+	.	gene_id "XLOC_003775"; transcript_id "TCONS_00005623"; exon_number "2"; gene_name "EBS1"; oId "AT1G71220.1"; nearest_ref "AT1G71220.1"; class_code "="; tss_id "TSS4731"; p_id "P3687";
Chr1	Cufflinks	exon	26842341	26842494	.	+	.	gene_id "XLOC_003775"; transcript_id "TCONS_00005623"; exon_number "3"; gene_name "EBS1"; oId "AT1G71220.1"; nearest_ref "AT1G71220.1"; class_code "="; tss_id "TSS4731"; p_id "P3687";
Chr1	Cufflinks	exon	26842744	26842915	.	+	.	gene_id "XLOC_003775"; transcript_id "TCONS_00005623"; exon_number "4"; gene_name "EBS1"; oId "AT1G71220.1"; nearest_ref "AT1G71220.1"; class_code "="; tss_id "TSS4731"; p_id "P3687";
Chr1	Cufflinks	exon	26843056	26843129	.	+	.	gene_id "XLOC_003775"; transcript_id "TCONS_00005623"; exon_number "5"; gene_name "EBS1"; oId "AT1G71220.1"; nearest_ref "AT1G71220.1"; class_code "="; tss_id "TSS4731"; p_id "P3687";
Chr1	Cufflinks	exon	26843371	26843467	.	+	.	gene_id "XLOC_003775"; transcript_id "TCONS_00005623"; exon_number "6"; gene_name "EBS1"; oId "AT1G71220.1"; nearest_ref "AT1G71220.1"; class_code "="; tss_id "TSS4731"; p_id "P3687";
Chr1	Cufflinks	exon	26843540	26843652	.	+	.	gene_id "XLOC_003775"; transcript_id "TCONS_00005623"; exon_number "7"; gene_name "EBS1"; oId "AT1G71220.1"; nearest_ref "AT1G71220.1"; class_code "="; tss_id "TSS4731"; p_id "P3687";
Chr1	Cufflinks	exon	26843739	26843854	.	+	.	gene_id "XLOC_003775"; transcript_id "TCONS_00005623"; exon_number "8"; gene_name "EBS1"; oId "AT1G71220.1"; nearest_ref "AT1G71220.1"; class_code "="; tss_id "TSS4731"; p_id "P3687";
Chr1	Cufflinks	exon	26844142	26844199	.	+	.	gene_id "XLOC_003775"; transcript_id "TCONS_00005623"; exon_number "9"; gene_name "EBS1"; oId "AT1G71220.1"; nearest_ref "AT1G71220.1"; class_code "="; tss_id "TSS4731"; p_id "P3687";
Chr1	Cufflinks	exon	26844443	26844595	.	+	.	gene_id "XLOC_003775"; transcript_id "TCONS_00005623"; exon_number "10"; gene_name "EBS1"; oId "AT1G71220.1"; nearest_ref "AT1G71220.1"; class_code "="; tss_id "TSS4731"; p_id "P3687";
Chr1	Cufflinks	exon	26844716	26844814	.	+	.	gene_id "XLOC_003775"; transcript_id "TCONS_00005623"; exon_number "11"; gene_name "EBS1"; oId "AT1G71220.1"; nearest_ref "AT1G71220.1"; class_code "="; tss_id "TSS4731"; p_id "P3687";
Chr1	Cufflinks	exon	26844912	26845076	.	+	.	gene_id "XLOC_003775"; transcript_id "TCONS_00005623"; exon_number "12"; gene_name "EBS1"; oId "AT1G71220.1"; nearest_ref "AT1G71220.1"; class_code "="; tss_id "TSS4731"; p_id "P3687";
Chr1	Cufflinks	exon	26845239	26845307	.	+	.	gene_id "XLOC_003775"; transcript_id "TCONS_00005623"; exon_number "13"; gene_name "EBS1"; oId "AT1G71220.1"; nearest_ref "AT1G71220.1"; class_code "="; tss_id "TSS4731"; p_id "P3687";
Chr1	Cufflinks	exon	26845424	26845512	.	+	.	gene_id "XLOC_003775"; transcript_id "TCONS_00005623"; exon_number "14"; gene_name "EBS1"; oId "AT1G71220.1"; nearest_ref "AT1G71220.1"; class_code "="; tss_id "TSS4731"; p_id "P3687";
Chr1	Cufflinks	exon	26845638	26845800	.	+	.	gene_id "XLOC_003775"; transcript_id "TCONS_00005623"; exon_number "15"; gene_name "EBS1"; oId "AT1G71220.1"; nearest_ref "AT1G71220.1"; class_code "="; tss_id "TSS4731"; p_id "P3687";
Chr1	Cufflinks	exon	26846019	26846156	.	+	.	gene_id "XLOC_003775"; transcript_id "TCONS_00005623"; exon_number "16"; gene_name "EBS1"; oId "AT1G71220.1"; nearest_ref "AT1G71220.1"; class_code "="; tss_id "TSS4731"; p_id "P3687";
Chr1	Cufflinks	exon	26846257	26846362	.	+	.	gene_id "XLOC_003775"; transcript_id "TCONS_00005623"; exon_number "17"; gene_name "EBS1"; oId "AT1G71220.1"; nearest_ref "AT1G71220.1"; class_code "="; tss_id "TSS4731"; p_id "P3687";
Chr1	Cufflinks	exon	26846472	26846566	.	+	.	gene_id "XLOC_003775"; transcript_id "TCONS_00005623"; exon_number "18"; gene_name "EBS1"; oId "AT1G71220.1"; nearest_ref "AT1G71220.1"; class_code "="; tss_id "TSS4731"; p_id "P3687";
Chr1	Cufflinks	exon	26846673	26846785	.	+	.	gene_id "XLOC_003775"; transcript_id "TCONS_00005623"; exon_number "19"; gene_name "EBS1"; oId "AT1G71220.1"; nearest_ref "AT1G71220.1"; class_code "="; tss_id "TSS4731"; p_id "P3687";
Chr1	Cufflinks	exon	26846902	26847112	.	+	.	gene_id "XLOC_003775"; transcript_id "TCONS_00005623"; exon_number "20"; gene_name "EBS1"; oId "AT1G71220.1"; nearest_ref "AT1G71220.1"; class_code "="; tss_id "TSS4731"; p_id "P3687";
Chr1	Cufflinks	exon	26847231	26847299	.	+	.	gene_id "XLOC_003775"; transcript_id "TCONS_00005623"; exon_number "21"; gene_name "EBS1"; oId "AT1G71220.1"; nearest_ref "AT1G71220.1"; class_code "="; tss_id "TSS4731"; p_id "P3687";
Chr1	Cufflinks	exon	26847428	26847573	.	+	.	gene_id "XLOC_003775"; transcript_id "TCONS_00005623"; exon_number "22"; gene_name "EBS1"; oId "AT1G71220.1"; nearest_ref "AT1G71220.1"; class_code "="; tss_id "TSS4731"; p_id "P3687";
Chr1	Cufflinks	exon	26847941	26848042	.	+	.	gene_id "XLOC_003775"; transcript_id "TCONS_00005623"; exon_number "23"; gene_name "EBS1"; oId "AT1G71220.1"; nearest_ref "AT1G71220.1"; class_code "="; tss_id "TSS4731"; p_id "P3687";
Chr1	Cufflinks	exon	26848125	26848272	.	+	.	gene_id "XLOC_003775"; transcript_id "TCONS_00005623"; exon_number "24"; gene_name "EBS1"; oId "AT1G71220.1"; nearest_ref "AT1G71220.1"; class_code "="; tss_id "TSS4731"; p_id "P3687";
Chr1	Cufflinks	exon	26848603	26848659	.	+	.	gene_id "XLOC_003775"; transcript_id "TCONS_00005623"; exon_number "25"; gene_name "EBS1"; oId "AT1G71220.1"; nearest_ref "AT1G71220.1"; class_code "="; tss_id "TSS4731"; p_id "P3687";
Chr1	Cufflinks	exon	26848757	26848887	.	+	.	gene_id "XLOC_003775"; transcript_id "TCONS_00005623"; exon_number "26"; gene_name "EBS1"; oId "AT1G71220.1"; nearest_ref "AT1G71220.1"; class_code "="; tss_id "TSS4731"; p_id "P3687";
Chr1	Cufflinks	exon	26849038	26849126	.	+	.	gene_id "XLOC_003775"; transcript_id "TCONS_00005623"; exon_number "27"; gene_name "EBS1"; oId "AT1G71220.1"; nearest_ref "AT1G71220.1"; class_code "="; tss_id "TSS4731"; p_id "P3687";
Chr1	Cufflinks	exon	26849201	26849553	.	+	.	gene_id "XLOC_003775"; transcript_id "TCONS_00005623"; exon_number "28"; gene_name "EBS1"; oId "AT1G71220.1"; nearest_ref "AT1G71220.1"; class_code "="; tss_id "TSS4731"; p_id "P3687";
Chr1	Cufflinks	exon	26849654	26849737	.	+	.	gene_id "XLOC_003775"; transcript_id "TCONS_00005623"; exon_number "29"; gene_name "EBS1"; oId "AT1G71220.1"; nearest_ref "AT1G71220.1"; class_code "="; tss_id "TSS4731"; p_id "P3687";
Chr1	Cufflinks	exon	26849874	26849938	.	+	.	gene_id "XLOC_003775"; transcript_id "TCONS_00005623"; exon_number "30"; gene_name "EBS1"; oId "AT1G71220.1"; nearest_ref "AT1G71220.1"; class_code "="; tss_id "TSS4731"; p_id "P3687";
Chr1	Cufflinks	exon	26850204	26850306	.	+	.	gene_id "XLOC_003775"; transcript_id "TCONS_00005623"; exon_number "31"; gene_name "EBS1"; oId "AT1G71220.1"; nearest_ref "AT1G71220.1"; class_code "="; tss_id "TSS4731"; p_id "P3687";
Chr1	Cufflinks	exon	26850437	26850595	.	+	.	gene_id "XLOC_003775"; transcript_id "TCONS_00005623"; exon_number "32"; gene_name "EBS1"; oId "AT1G71220.1"; nearest_ref "AT1G71220.1"; class_code "="; tss_id "TSS4731"; p_id "P3687";
Chr1	Cufflinks	exon	26850682	26850822	.	+	.	gene_id "XLOC_003775"; transcript_id "TCONS_00005623"; exon_number "33"; gene_name "EBS1"; oId "AT1G71220.1"; nearest_ref "AT1G71220.1"; class_code "="; tss_id "TSS4731"; p_id "P3687";
Chr1	Cufflinks	exon	26850902	26850945	.	+	.	gene_id "XLOC_003775"; transcript_id "TCONS_00005623"; exon_number "34"; gene_name "EBS1"; oId "AT1G71220.1"; nearest_ref "AT1G71220.1"; class_code "="; tss_id "TSS4731"; p_id "P3687";
Chr1	Cufflinks	exon	26851018	26851132	.	+	.	gene_id "XLOC_003775"; transcript_id "TCONS_00005623"; exon_number "35"; gene_name "EBS1"; oId "AT1G71220.1"; nearest_ref "AT1G71220.1"; class_code "="; tss_id "TSS4731"; p_id "P3687";
Chr1	Cufflinks	exon	26851309	26851461	.	+	.	gene_id "XLOC_003775"; transcript_id "TCONS_00005623"; exon_number "36"; gene_name "EBS1"; oId "AT1G71220.1"; nearest_ref "AT1G71220.1"; class_code "="; tss_id "TSS4731"; p_id "P3687";
Chr1	Cufflinks	exon	26851536	26851919	.	+	.	gene_id "XLOC_003775"; transcript_id "TCONS_00005623"; exon_number "37"; gene_name "EBS1"; oId "AT1G71220.1"; nearest_ref "AT1G71220.1"; class_code "="; tss_id "TSS4731"; p_id "P3687";
Chr1	Cufflinks	exon	26852461	26852949	.	+	.	gene_id "XLOC_003776"; transcript_id "TCONS_00013846"; exon_number "1"; gene_name "CSN5B"; oId "CUFF.11363.2"; nearest_ref "AT1G71230.1"; class_code "j"; tss_id "TSS4732";
Chr1	Cufflinks	exon	26853060	26853560	.	+	.	gene_id "XLOC_003776"; transcript_id "TCONS_00013846"; exon_number "2"; gene_name "CSN5B"; oId "CUFF.11363.2"; nearest_ref "AT1G71230.1"; class_code "j"; tss_id "TSS4732";
Chr1	Cufflinks	exon	26853665	26853750	.	+	.	gene_id "XLOC_003776"; transcript_id "TCONS_00013846"; exon_number "3"; gene_name "CSN5B"; oId "CUFF.11363.2"; nearest_ref "AT1G71230.1"; class_code "j"; tss_id "TSS4732";
Chr1	Cufflinks	exon	26853993	26854070	.	+	.	gene_id "XLOC_003776"; transcript_id "TCONS_00013846"; exon_number "4"; gene_name "CSN5B"; oId "CUFF.11363.2"; nearest_ref "AT1G71230.1"; class_code "j"; tss_id "TSS4732";
Chr1	Cufflinks	exon	26854163	26854249	.	+	.	gene_id "XLOC_003776"; transcript_id "TCONS_00013846"; exon_number "5"; gene_name "CSN5B"; oId "CUFF.11363.2"; nearest_ref "AT1G71230.1"; class_code "j"; tss_id "TSS4732";
Chr1	Cufflinks	exon	26852461	26852949	.	+	.	gene_id "XLOC_003776"; transcript_id "TCONS_00005625"; exon_number "1"; gene_name "CSN5B"; oId "AT1G71230.1"; nearest_ref "AT1G71230.1"; class_code "="; tss_id "TSS4732"; p_id "P3688";
Chr1	Cufflinks	exon	26853060	26853341	.	+	.	gene_id "XLOC_003776"; transcript_id "TCONS_00005625"; exon_number "2"; gene_name "CSN5B"; oId "AT1G71230.1"; nearest_ref "AT1G71230.1"; class_code "="; tss_id "TSS4732"; p_id "P3688";
Chr1	Cufflinks	exon	26853413	26853560	.	+	.	gene_id "XLOC_003776"; transcript_id "TCONS_00005625"; exon_number "3"; gene_name "CSN5B"; oId "AT1G71230.1"; nearest_ref "AT1G71230.1"; class_code "="; tss_id "TSS4732"; p_id "P3688";
Chr1	Cufflinks	exon	26853665	26853750	.	+	.	gene_id "XLOC_003776"; transcript_id "TCONS_00005625"; exon_number "4"; gene_name "CSN5B"; oId "AT1G71230.1"; nearest_ref "AT1G71230.1"; class_code "="; tss_id "TSS4732"; p_id "P3688";
Chr1	Cufflinks	exon	26853993	26854070	.	+	.	gene_id "XLOC_003776"; transcript_id "TCONS_00005625"; exon_number "5"; gene_name "CSN5B"; oId "AT1G71230.1"; nearest_ref "AT1G71230.1"; class_code "="; tss_id "TSS4732"; p_id "P3688";
Chr1	Cufflinks	exon	26854163	26854396	.	+	.	gene_id "XLOC_003776"; transcript_id "TCONS_00005625"; exon_number "6"; gene_name "CSN5B"; oId "AT1G71230.1"; nearest_ref "AT1G71230.1"; class_code "="; tss_id "TSS4732"; p_id "P3688";
Chr1	Cufflinks	exon	26852461	26852949	.	+	.	gene_id "XLOC_003776"; transcript_id "TCONS_00017993"; exon_number "1"; gene_name "CSN5B"; oId "CUFF.10399.2"; nearest_ref "AT1G71230.1"; class_code "j"; tss_id "TSS4732";
Chr1	Cufflinks	exon	26853060	26853341	.	+	.	gene_id "XLOC_003776"; transcript_id "TCONS_00017993"; exon_number "2"; gene_name "CSN5B"; oId "CUFF.10399.2"; nearest_ref "AT1G71230.1"; class_code "j"; tss_id "TSS4732";
Chr1	Cufflinks	exon	26853413	26853750	.	+	.	gene_id "XLOC_003776"; transcript_id "TCONS_00017993"; exon_number "3"; gene_name "CSN5B"; oId "CUFF.10399.2"; nearest_ref "AT1G71230.1"; class_code "j"; tss_id "TSS4732";
Chr1	Cufflinks	exon	26853993	26854070	.	+	.	gene_id "XLOC_003776"; transcript_id "TCONS_00017993"; exon_number "4"; gene_name "CSN5B"; oId "CUFF.10399.2"; nearest_ref "AT1G71230.1"; class_code "j"; tss_id "TSS4732";
Chr1	Cufflinks	exon	26854163	26854397	.	+	.	gene_id "XLOC_003776"; transcript_id "TCONS_00017993"; exon_number "5"; gene_name "CSN5B"; oId "CUFF.10399.2"; nearest_ref "AT1G71230.1"; class_code "j"; tss_id "TSS4732";
Chr1	Cufflinks	exon	26854559	26854805	.	+	.	gene_id "XLOC_003777"; transcript_id "TCONS_00005626"; exon_number "1"; gene_name "AT1G71235"; oId "AT1G71235.1"; nearest_ref "AT1G71235.1"; class_code "="; tss_id "TSS4733"; p_id "P3689";
Chr1	Cufflinks	exon	26855023	26855222	.	+	.	gene_id "XLOC_003777"; transcript_id "TCONS_00005626"; exon_number "2"; gene_name "AT1G71235"; oId "AT1G71235.1"; nearest_ref "AT1G71235.1"; class_code "="; tss_id "TSS4733"; p_id "P3689";
Chr1	Cufflinks	exon	26855397	26855681	.	+	.	gene_id "XLOC_003778"; transcript_id "TCONS_00016059"; exon_number "1"; gene_name "AT1G71240"; oId "CUFF.12372.1"; nearest_ref "AT1G71240.1"; class_code "j"; tss_id "TSS4734";
Chr1	Cufflinks	exon	26855767	26855998	.	+	.	gene_id "XLOC_003778"; transcript_id "TCONS_00016059"; exon_number "2"; gene_name "AT1G71240"; oId "CUFF.12372.1"; nearest_ref "AT1G71240.1"; class_code "j"; tss_id "TSS4734";
Chr1	Cufflinks	exon	26856090	26856237	.	+	.	gene_id "XLOC_003778"; transcript_id "TCONS_00016059"; exon_number "3"; gene_name "AT1G71240"; oId "CUFF.12372.1"; nearest_ref "AT1G71240.1"; class_code "j"; tss_id "TSS4734";
Chr1	Cufflinks	exon	26856332	26856439	.	+	.	gene_id "XLOC_003778"; transcript_id "TCONS_00016059"; exon_number "4"; gene_name "AT1G71240"; oId "CUFF.12372.1"; nearest_ref "AT1G71240.1"; class_code "j"; tss_id "TSS4734";
Chr1	Cufflinks	exon	26856633	26856796	.	+	.	gene_id "XLOC_003778"; transcript_id "TCONS_00016059"; exon_number "5"; gene_name "AT1G71240"; oId "CUFF.12372.1"; nearest_ref "AT1G71240.1"; class_code "j"; tss_id "TSS4734";
Chr1	Cufflinks	exon	26857127	26857292	.	+	.	gene_id "XLOC_003778"; transcript_id "TCONS_00016059"; exon_number "6"; gene_name "AT1G71240"; oId "CUFF.12372.1"; nearest_ref "AT1G71240.1"; class_code "j"; tss_id "TSS4734";
Chr1	Cufflinks	exon	26857538	26857674	.	+	.	gene_id "XLOC_003778"; transcript_id "TCONS_00016059"; exon_number "7"; gene_name "AT1G71240"; oId "CUFF.12372.1"; nearest_ref "AT1G71240.1"; class_code "j"; tss_id "TSS4734";
Chr1	Cufflinks	exon	26857789	26858483	.	+	.	gene_id "XLOC_003778"; transcript_id "TCONS_00016059"; exon_number "8"; gene_name "AT1G71240"; oId "CUFF.12372.1"; nearest_ref "AT1G71240.1"; class_code "j"; tss_id "TSS4734";
Chr1	Cufflinks	exon	26855421	26855681	.	+	.	gene_id "XLOC_003778"; transcript_id "TCONS_00005627"; exon_number "1"; gene_name "AT1G71240"; oId "CUFF.9559.1"; nearest_ref "AT1G71240.1"; class_code "j"; tss_id "TSS4734";
Chr1	Cufflinks	exon	26855767	26856237	.	+	.	gene_id "XLOC_003778"; transcript_id "TCONS_00005627"; exon_number "2"; gene_name "AT1G71240"; oId "CUFF.9559.1"; nearest_ref "AT1G71240.1"; class_code "j"; tss_id "TSS4734";
Chr1	Cufflinks	exon	26856332	26856439	.	+	.	gene_id "XLOC_003778"; transcript_id "TCONS_00005627"; exon_number "3"; gene_name "AT1G71240"; oId "CUFF.9559.1"; nearest_ref "AT1G71240.1"; class_code "j"; tss_id "TSS4734";
Chr1	Cufflinks	exon	26856633	26856796	.	+	.	gene_id "XLOC_003778"; transcript_id "TCONS_00005627"; exon_number "4"; gene_name "AT1G71240"; oId "CUFF.9559.1"; nearest_ref "AT1G71240.1"; class_code "j"; tss_id "TSS4734";
Chr1	Cufflinks	exon	26857127	26857292	.	+	.	gene_id "XLOC_003778"; transcript_id "TCONS_00005627"; exon_number "5"; gene_name "AT1G71240"; oId "CUFF.9559.1"; nearest_ref "AT1G71240.1"; class_code "j"; tss_id "TSS4734";
Chr1	Cufflinks	exon	26857538	26857674	.	+	.	gene_id "XLOC_003778"; transcript_id "TCONS_00005627"; exon_number "6"; gene_name "AT1G71240"; oId "CUFF.9559.1"; nearest_ref "AT1G71240.1"; class_code "j"; tss_id "TSS4734";
Chr1	Cufflinks	exon	26857789	26858467	.	+	.	gene_id "XLOC_003778"; transcript_id "TCONS_00005627"; exon_number "7"; gene_name "AT1G71240"; oId "CUFF.9559.1"; nearest_ref "AT1G71240.1"; class_code "j"; tss_id "TSS4734";
Chr1	Cufflinks	exon	26858678	26859237	.	+	.	gene_id "XLOC_003778"; transcript_id "TCONS_00005627"; exon_number "8"; gene_name "AT1G71240"; oId "CUFF.9559.1"; nearest_ref "AT1G71240.1"; class_code "j"; tss_id "TSS4734";
Chr1	Cufflinks	exon	26859324	26859840	.	+	.	gene_id "XLOC_003778"; transcript_id "TCONS_00005627"; exon_number "9"; gene_name "AT1G71240"; oId "CUFF.9559.1"; nearest_ref "AT1G71240.1"; class_code "j"; tss_id "TSS4734";
Chr1	Cufflinks	exon	26855430	26855681	.	+	.	gene_id "XLOC_003778"; transcript_id "TCONS_00013847"; exon_number "1"; gene_name "AT1G71240"; oId "CUFF.11364.3"; nearest_ref "AT1G71240.1"; class_code "j"; tss_id "TSS4734";
Chr1	Cufflinks	exon	26855767	26855998	.	+	.	gene_id "XLOC_003778"; transcript_id "TCONS_00013847"; exon_number "2"; gene_name "AT1G71240"; oId "CUFF.11364.3"; nearest_ref "AT1G71240.1"; class_code "j"; tss_id "TSS4734";
Chr1	Cufflinks	exon	26856090	26856237	.	+	.	gene_id "XLOC_003778"; transcript_id "TCONS_00013847"; exon_number "3"; gene_name "AT1G71240"; oId "CUFF.11364.3"; nearest_ref "AT1G71240.1"; class_code "j"; tss_id "TSS4734";
Chr1	Cufflinks	exon	26856332	26856439	.	+	.	gene_id "XLOC_003778"; transcript_id "TCONS_00013847"; exon_number "4"; gene_name "AT1G71240"; oId "CUFF.11364.3"; nearest_ref "AT1G71240.1"; class_code "j"; tss_id "TSS4734";
Chr1	Cufflinks	exon	26856633	26856796	.	+	.	gene_id "XLOC_003778"; transcript_id "TCONS_00013847"; exon_number "5"; gene_name "AT1G71240"; oId "CUFF.11364.3"; nearest_ref "AT1G71240.1"; class_code "j"; tss_id "TSS4734";
Chr1	Cufflinks	exon	26857127	26857292	.	+	.	gene_id "XLOC_003778"; transcript_id "TCONS_00013847"; exon_number "6"; gene_name "AT1G71240"; oId "CUFF.11364.3"; nearest_ref "AT1G71240.1"; class_code "j"; tss_id "TSS4734";
Chr1	Cufflinks	exon	26857538	26857674	.	+	.	gene_id "XLOC_003778"; transcript_id "TCONS_00013847"; exon_number "7"; gene_name "AT1G71240"; oId "CUFF.11364.3"; nearest_ref "AT1G71240.1"; class_code "j"; tss_id "TSS4734";
Chr1	Cufflinks	exon	26857789	26858467	.	+	.	gene_id "XLOC_003778"; transcript_id "TCONS_00013847"; exon_number "8"; gene_name "AT1G71240"; oId "CUFF.11364.3"; nearest_ref "AT1G71240.1"; class_code "j"; tss_id "TSS4734";
Chr1	Cufflinks	exon	26858678	26858791	.	+	.	gene_id "XLOC_003778"; transcript_id "TCONS_00013847"; exon_number "9"; gene_name "AT1G71240"; oId "CUFF.11364.3"; nearest_ref "AT1G71240.1"; class_code "j"; tss_id "TSS4734";
Chr1	Cufflinks	exon	26858983	26859237	.	+	.	gene_id "XLOC_003778"; transcript_id "TCONS_00013847"; exon_number "10"; gene_name "AT1G71240"; oId "CUFF.11364.3"; nearest_ref "AT1G71240.1"; class_code "j"; tss_id "TSS4734";
Chr1	Cufflinks	exon	26859324	26859741	.	+	.	gene_id "XLOC_003778"; transcript_id "TCONS_00013847"; exon_number "11"; gene_name "AT1G71240"; oId "CUFF.11364.3"; nearest_ref "AT1G71240.1"; class_code "j"; tss_id "TSS4734";
Chr1	Cufflinks	exon	26855430	26855681	.	+	.	gene_id "XLOC_003778"; transcript_id "TCONS_00013849"; exon_number "1"; gene_name "AT1G71240"; oId "CUFF.11364.5"; nearest_ref "AT1G71240.1"; class_code "j"; tss_id "TSS4734";
Chr1	Cufflinks	exon	26855767	26855998	.	+	.	gene_id "XLOC_003778"; transcript_id "TCONS_00013849"; exon_number "2"; gene_name "AT1G71240"; oId "CUFF.11364.5"; nearest_ref "AT1G71240.1"; class_code "j"; tss_id "TSS4734";
Chr1	Cufflinks	exon	26856087	26856237	.	+	.	gene_id "XLOC_003778"; transcript_id "TCONS_00013849"; exon_number "3"; gene_name "AT1G71240"; oId "CUFF.11364.5"; nearest_ref "AT1G71240.1"; class_code "j"; tss_id "TSS4734";
Chr1	Cufflinks	exon	26856332	26856439	.	+	.	gene_id "XLOC_003778"; transcript_id "TCONS_00013849"; exon_number "4"; gene_name "AT1G71240"; oId "CUFF.11364.5"; nearest_ref "AT1G71240.1"; class_code "j"; tss_id "TSS4734";
Chr1	Cufflinks	exon	26856601	26856796	.	+	.	gene_id "XLOC_003778"; transcript_id "TCONS_00013849"; exon_number "5"; gene_name "AT1G71240"; oId "CUFF.11364.5"; nearest_ref "AT1G71240.1"; class_code "j"; tss_id "TSS4734";
Chr1	Cufflinks	exon	26857122	26857292	.	+	.	gene_id "XLOC_003778"; transcript_id "TCONS_00013849"; exon_number "6"; gene_name "AT1G71240"; oId "CUFF.11364.5"; nearest_ref "AT1G71240.1"; class_code "j"; tss_id "TSS4734";
Chr1	Cufflinks	exon	26857538	26857674	.	+	.	gene_id "XLOC_003778"; transcript_id "TCONS_00013849"; exon_number "7"; gene_name "AT1G71240"; oId "CUFF.11364.5"; nearest_ref "AT1G71240.1"; class_code "j"; tss_id "TSS4734";
Chr1	Cufflinks	exon	26857789	26858467	.	+	.	gene_id "XLOC_003778"; transcript_id "TCONS_00013849"; exon_number "8"; gene_name "AT1G71240"; oId "CUFF.11364.5"; nearest_ref "AT1G71240.1"; class_code "j"; tss_id "TSS4734";
Chr1	Cufflinks	exon	26858678	26858790	.	+	.	gene_id "XLOC_003778"; transcript_id "TCONS_00013849"; exon_number "9"; gene_name "AT1G71240"; oId "CUFF.11364.5"; nearest_ref "AT1G71240.1"; class_code "j"; tss_id "TSS4734";
Chr1	Cufflinks	exon	26858982	26859237	.	+	.	gene_id "XLOC_003778"; transcript_id "TCONS_00013849"; exon_number "10"; gene_name "AT1G71240"; oId "CUFF.11364.5"; nearest_ref "AT1G71240.1"; class_code "j"; tss_id "TSS4734";
Chr1	Cufflinks	exon	26859324	26859741	.	+	.	gene_id "XLOC_003778"; transcript_id "TCONS_00013849"; exon_number "11"; gene_name "AT1G71240"; oId "CUFF.11364.5"; nearest_ref "AT1G71240.1"; class_code "j"; tss_id "TSS4734";
Chr1	Cufflinks	exon	26855430	26855681	.	+	.	gene_id "XLOC_003778"; transcript_id "TCONS_00013850"; exon_number "1"; gene_name "AT1G71240"; oId "CUFF.11364.6"; nearest_ref "AT1G71240.1"; class_code "j"; tss_id "TSS4734";
Chr1	Cufflinks	exon	26855767	26855998	.	+	.	gene_id "XLOC_003778"; transcript_id "TCONS_00013850"; exon_number "2"; gene_name "AT1G71240"; oId "CUFF.11364.6"; nearest_ref "AT1G71240.1"; class_code "j"; tss_id "TSS4734";
Chr1	Cufflinks	exon	26856090	26856237	.	+	.	gene_id "XLOC_003778"; transcript_id "TCONS_00013850"; exon_number "3"; gene_name "AT1G71240"; oId "CUFF.11364.6"; nearest_ref "AT1G71240.1"; class_code "j"; tss_id "TSS4734";
Chr1	Cufflinks	exon	26856332	26856796	.	+	.	gene_id "XLOC_003778"; transcript_id "TCONS_00013850"; exon_number "4"; gene_name "AT1G71240"; oId "CUFF.11364.6"; nearest_ref "AT1G71240.1"; class_code "j"; tss_id "TSS4734";
Chr1	Cufflinks	exon	26857127	26857292	.	+	.	gene_id "XLOC_003778"; transcript_id "TCONS_00013850"; exon_number "5"; gene_name "AT1G71240"; oId "CUFF.11364.6"; nearest_ref "AT1G71240.1"; class_code "j"; tss_id "TSS4734";
Chr1	Cufflinks	exon	26857538	26857674	.	+	.	gene_id "XLOC_003778"; transcript_id "TCONS_00013850"; exon_number "6"; gene_name "AT1G71240"; oId "CUFF.11364.6"; nearest_ref "AT1G71240.1"; class_code "j"; tss_id "TSS4734";
Chr1	Cufflinks	exon	26857789	26858467	.	+	.	gene_id "XLOC_003778"; transcript_id "TCONS_00013850"; exon_number "7"; gene_name "AT1G71240"; oId "CUFF.11364.6"; nearest_ref "AT1G71240.1"; class_code "j"; tss_id "TSS4734";
Chr1	Cufflinks	exon	26858678	26858790	.	+	.	gene_id "XLOC_003778"; transcript_id "TCONS_00013850"; exon_number "8"; gene_name "AT1G71240"; oId "CUFF.11364.6"; nearest_ref "AT1G71240.1"; class_code "j"; tss_id "TSS4734";
Chr1	Cufflinks	exon	26858982	26859237	.	+	.	gene_id "XLOC_003778"; transcript_id "TCONS_00013850"; exon_number "9"; gene_name "AT1G71240"; oId "CUFF.11364.6"; nearest_ref "AT1G71240.1"; class_code "j"; tss_id "TSS4734";
Chr1	Cufflinks	exon	26859324	26859741	.	+	.	gene_id "XLOC_003778"; transcript_id "TCONS_00013850"; exon_number "10"; gene_name "AT1G71240"; oId "CUFF.11364.6"; nearest_ref "AT1G71240.1"; class_code "j"; tss_id "TSS4734";
Chr1	Cufflinks	exon	26855430	26855681	.	+	.	gene_id "XLOC_003778"; transcript_id "TCONS_00013848"; exon_number "1"; gene_name "AT1G71240"; oId "CUFF.11364.4"; nearest_ref "AT1G71240.1"; class_code "j"; tss_id "TSS4734";
Chr1	Cufflinks	exon	26855767	26855998	.	+	.	gene_id "XLOC_003778"; transcript_id "TCONS_00013848"; exon_number "2"; gene_name "AT1G71240"; oId "CUFF.11364.4"; nearest_ref "AT1G71240.1"; class_code "j"; tss_id "TSS4734";
Chr1	Cufflinks	exon	26856087	26856237	.	+	.	gene_id "XLOC_003778"; transcript_id "TCONS_00013848"; exon_number "3"; gene_name "AT1G71240"; oId "CUFF.11364.4"; nearest_ref "AT1G71240.1"; class_code "j"; tss_id "TSS4734";
Chr1	Cufflinks	exon	26856332	26856439	.	+	.	gene_id "XLOC_003778"; transcript_id "TCONS_00013848"; exon_number "4"; gene_name "AT1G71240"; oId "CUFF.11364.4"; nearest_ref "AT1G71240.1"; class_code "j"; tss_id "TSS4734";
Chr1	Cufflinks	exon	26856633	26856796	.	+	.	gene_id "XLOC_003778"; transcript_id "TCONS_00013848"; exon_number "5"; gene_name "AT1G71240"; oId "CUFF.11364.4"; nearest_ref "AT1G71240.1"; class_code "j"; tss_id "TSS4734";
Chr1	Cufflinks	exon	26857122	26857292	.	+	.	gene_id "XLOC_003778"; transcript_id "TCONS_00013848"; exon_number "6"; gene_name "AT1G71240"; oId "CUFF.11364.4"; nearest_ref "AT1G71240.1"; class_code "j"; tss_id "TSS4734";
Chr1	Cufflinks	exon	26857538	26857674	.	+	.	gene_id "XLOC_003778"; transcript_id "TCONS_00013848"; exon_number "7"; gene_name "AT1G71240"; oId "CUFF.11364.4"; nearest_ref "AT1G71240.1"; class_code "j"; tss_id "TSS4734";
Chr1	Cufflinks	exon	26857789	26858467	.	+	.	gene_id "XLOC_003778"; transcript_id "TCONS_00013848"; exon_number "8"; gene_name "AT1G71240"; oId "CUFF.11364.4"; nearest_ref "AT1G71240.1"; class_code "j"; tss_id "TSS4734";
Chr1	Cufflinks	exon	26858678	26858790	.	+	.	gene_id "XLOC_003778"; transcript_id "TCONS_00013848"; exon_number "9"; gene_name "AT1G71240"; oId "CUFF.11364.4"; nearest_ref "AT1G71240.1"; class_code "j"; tss_id "TSS4734";
Chr1	Cufflinks	exon	26858982	26859237	.	+	.	gene_id "XLOC_003778"; transcript_id "TCONS_00013848"; exon_number "10"; gene_name "AT1G71240"; oId "CUFF.11364.4"; nearest_ref "AT1G71240.1"; class_code "j"; tss_id "TSS4734";
Chr1	Cufflinks	exon	26859324	26859741	.	+	.	gene_id "XLOC_003778"; transcript_id "TCONS_00013848"; exon_number "11"; gene_name "AT1G71240"; oId "CUFF.11364.4"; nearest_ref "AT1G71240.1"; class_code "j"; tss_id "TSS4734";
Chr1	Cufflinks	exon	26855430	26855681	.	+	.	gene_id "XLOC_003778"; transcript_id "TCONS_00005629"; exon_number "1"; gene_name "AT1G71240"; oId "AT1G71240.2"; nearest_ref "AT1G71240.2"; class_code "="; tss_id "TSS4734"; p_id "P3690";
Chr1	Cufflinks	exon	26855767	26855998	.	+	.	gene_id "XLOC_003778"; transcript_id "TCONS_00005629"; exon_number "2"; gene_name "AT1G71240"; oId "AT1G71240.2"; nearest_ref "AT1G71240.2"; class_code "="; tss_id "TSS4734"; p_id "P3690";
Chr1	Cufflinks	exon	26856090	26856237	.	+	.	gene_id "XLOC_003778"; transcript_id "TCONS_00005629"; exon_number "3"; gene_name "AT1G71240"; oId "AT1G71240.2"; nearest_ref "AT1G71240.2"; class_code "="; tss_id "TSS4734"; p_id "P3690";
Chr1	Cufflinks	exon	26856332	26856439	.	+	.	gene_id "XLOC_003778"; transcript_id "TCONS_00005629"; exon_number "4"; gene_name "AT1G71240"; oId "AT1G71240.2"; nearest_ref "AT1G71240.2"; class_code "="; tss_id "TSS4734"; p_id "P3690";
Chr1	Cufflinks	exon	26856633	26856796	.	+	.	gene_id "XLOC_003778"; transcript_id "TCONS_00005629"; exon_number "5"; gene_name "AT1G71240"; oId "AT1G71240.2"; nearest_ref "AT1G71240.2"; class_code "="; tss_id "TSS4734"; p_id "P3690";
Chr1	Cufflinks	exon	26857127	26857292	.	+	.	gene_id "XLOC_003778"; transcript_id "TCONS_00005629"; exon_number "6"; gene_name "AT1G71240"; oId "AT1G71240.2"; nearest_ref "AT1G71240.2"; class_code "="; tss_id "TSS4734"; p_id "P3690";
Chr1	Cufflinks	exon	26857538	26857674	.	+	.	gene_id "XLOC_003778"; transcript_id "TCONS_00005629"; exon_number "7"; gene_name "AT1G71240"; oId "AT1G71240.2"; nearest_ref "AT1G71240.2"; class_code "="; tss_id "TSS4734"; p_id "P3690";
Chr1	Cufflinks	exon	26857789	26858467	.	+	.	gene_id "XLOC_003778"; transcript_id "TCONS_00005629"; exon_number "8"; gene_name "AT1G71240"; oId "AT1G71240.2"; nearest_ref "AT1G71240.2"; class_code "="; tss_id "TSS4734"; p_id "P3690";
Chr1	Cufflinks	exon	26858678	26858790	.	+	.	gene_id "XLOC_003778"; transcript_id "TCONS_00005629"; exon_number "9"; gene_name "AT1G71240"; oId "AT1G71240.2"; nearest_ref "AT1G71240.2"; class_code "="; tss_id "TSS4734"; p_id "P3690";
Chr1	Cufflinks	exon	26858982	26859237	.	+	.	gene_id "XLOC_003778"; transcript_id "TCONS_00005629"; exon_number "10"; gene_name "AT1G71240"; oId "AT1G71240.2"; nearest_ref "AT1G71240.2"; class_code "="; tss_id "TSS4734"; p_id "P3690";
Chr1	Cufflinks	exon	26859324	26859741	.	+	.	gene_id "XLOC_003778"; transcript_id "TCONS_00005629"; exon_number "11"; gene_name "AT1G71240"; oId "AT1G71240.2"; nearest_ref "AT1G71240.2"; class_code "="; tss_id "TSS4734"; p_id "P3690";
Chr1	Cufflinks	exon	26855430	26855681	.	+	.	gene_id "XLOC_003778"; transcript_id "TCONS_00005628"; exon_number "1"; gene_name "AT1G71240"; oId "AT1G71240.1"; nearest_ref "AT1G71240.1"; class_code "="; tss_id "TSS4734"; p_id "P3691";
Chr1	Cufflinks	exon	26855767	26855998	.	+	.	gene_id "XLOC_003778"; transcript_id "TCONS_00005628"; exon_number "2"; gene_name "AT1G71240"; oId "AT1G71240.1"; nearest_ref "AT1G71240.1"; class_code "="; tss_id "TSS4734"; p_id "P3691";
Chr1	Cufflinks	exon	26856087	26856237	.	+	.	gene_id "XLOC_003778"; transcript_id "TCONS_00005628"; exon_number "3"; gene_name "AT1G71240"; oId "AT1G71240.1"; nearest_ref "AT1G71240.1"; class_code "="; tss_id "TSS4734"; p_id "P3691";
Chr1	Cufflinks	exon	26856332	26856439	.	+	.	gene_id "XLOC_003778"; transcript_id "TCONS_00005628"; exon_number "4"; gene_name "AT1G71240"; oId "AT1G71240.1"; nearest_ref "AT1G71240.1"; class_code "="; tss_id "TSS4734"; p_id "P3691";
Chr1	Cufflinks	exon	26856633	26856796	.	+	.	gene_id "XLOC_003778"; transcript_id "TCONS_00005628"; exon_number "5"; gene_name "AT1G71240"; oId "AT1G71240.1"; nearest_ref "AT1G71240.1"; class_code "="; tss_id "TSS4734"; p_id "P3691";
Chr1	Cufflinks	exon	26857127	26857292	.	+	.	gene_id "XLOC_003778"; transcript_id "TCONS_00005628"; exon_number "6"; gene_name "AT1G71240"; oId "AT1G71240.1"; nearest_ref "AT1G71240.1"; class_code "="; tss_id "TSS4734"; p_id "P3691";
Chr1	Cufflinks	exon	26857538	26857674	.	+	.	gene_id "XLOC_003778"; transcript_id "TCONS_00005628"; exon_number "7"; gene_name "AT1G71240"; oId "AT1G71240.1"; nearest_ref "AT1G71240.1"; class_code "="; tss_id "TSS4734"; p_id "P3691";
Chr1	Cufflinks	exon	26857789	26858467	.	+	.	gene_id "XLOC_003778"; transcript_id "TCONS_00005628"; exon_number "8"; gene_name "AT1G71240"; oId "AT1G71240.1"; nearest_ref "AT1G71240.1"; class_code "="; tss_id "TSS4734"; p_id "P3691";
Chr1	Cufflinks	exon	26858678	26858790	.	+	.	gene_id "XLOC_003778"; transcript_id "TCONS_00005628"; exon_number "9"; gene_name "AT1G71240"; oId "AT1G71240.1"; nearest_ref "AT1G71240.1"; class_code "="; tss_id "TSS4734"; p_id "P3691";
Chr1	Cufflinks	exon	26858982	26859237	.	+	.	gene_id "XLOC_003778"; transcript_id "TCONS_00005628"; exon_number "10"; gene_name "AT1G71240"; oId "AT1G71240.1"; nearest_ref "AT1G71240.1"; class_code "="; tss_id "TSS4734"; p_id "P3691";
Chr1	Cufflinks	exon	26859324	26859741	.	+	.	gene_id "XLOC_003778"; transcript_id "TCONS_00005628"; exon_number "11"; gene_name "AT1G71240"; oId "AT1G71240.1"; nearest_ref "AT1G71240.1"; class_code "="; tss_id "TSS4734"; p_id "P3691";
Chr1	Cufflinks	exon	26856237	26856796	.	+	.	gene_id "XLOC_003778"; transcript_id "TCONS_00005630"; exon_number "1"; gene_name "AT1G71240"; oId "CUFF.9559.4"; nearest_ref "AT1G71240.1"; class_code "j"; tss_id "TSS4735";
Chr1	Cufflinks	exon	26857127	26857292	.	+	.	gene_id "XLOC_003778"; transcript_id "TCONS_00005630"; exon_number "2"; gene_name "AT1G71240"; oId "CUFF.9559.4"; nearest_ref "AT1G71240.1"; class_code "j"; tss_id "TSS4735";
Chr1	Cufflinks	exon	26857538	26857674	.	+	.	gene_id "XLOC_003778"; transcript_id "TCONS_00005630"; exon_number "3"; gene_name "AT1G71240"; oId "CUFF.9559.4"; nearest_ref "AT1G71240.1"; class_code "j"; tss_id "TSS4735";
Chr1	Cufflinks	exon	26857789	26858467	.	+	.	gene_id "XLOC_003778"; transcript_id "TCONS_00005630"; exon_number "4"; gene_name "AT1G71240"; oId "CUFF.9559.4"; nearest_ref "AT1G71240.1"; class_code "j"; tss_id "TSS4735";
Chr1	Cufflinks	exon	26858678	26858790	.	+	.	gene_id "XLOC_003778"; transcript_id "TCONS_00005630"; exon_number "5"; gene_name "AT1G71240"; oId "CUFF.9559.4"; nearest_ref "AT1G71240.1"; class_code "j"; tss_id "TSS4735";
Chr1	Cufflinks	exon	26858982	26859237	.	+	.	gene_id "XLOC_003778"; transcript_id "TCONS_00005630"; exon_number "6"; gene_name "AT1G71240"; oId "CUFF.9559.4"; nearest_ref "AT1G71240.1"; class_code "j"; tss_id "TSS4735";
Chr1	Cufflinks	exon	26859324	26859840	.	+	.	gene_id "XLOC_003778"; transcript_id "TCONS_00005630"; exon_number "7"; gene_name "AT1G71240"; oId "CUFF.9559.4"; nearest_ref "AT1G71240.1"; class_code "j"; tss_id "TSS4735";
Chr1	Cufflinks	exon	26860118	26860398	.	+	.	gene_id "XLOC_003779"; transcript_id "TCONS_00005631"; exon_number "1"; gene_name "AT1G71250"; oId "AT1G71250.1"; nearest_ref "AT1G71250.1"; class_code "="; tss_id "TSS4736"; p_id "P3692";
Chr1	Cufflinks	exon	26860505	26860632	.	+	.	gene_id "XLOC_003779"; transcript_id "TCONS_00005631"; exon_number "2"; gene_name "AT1G71250"; oId "AT1G71250.1"; nearest_ref "AT1G71250.1"; class_code "="; tss_id "TSS4736"; p_id "P3692";
Chr1	Cufflinks	exon	26860697	26860939	.	+	.	gene_id "XLOC_003779"; transcript_id "TCONS_00005631"; exon_number "3"; gene_name "AT1G71250"; oId "AT1G71250.1"; nearest_ref "AT1G71250.1"; class_code "="; tss_id "TSS4736"; p_id "P3692";
Chr1	Cufflinks	exon	26861018	26861273	.	+	.	gene_id "XLOC_003779"; transcript_id "TCONS_00005631"; exon_number "4"; gene_name "AT1G71250"; oId "AT1G71250.1"; nearest_ref "AT1G71250.1"; class_code "="; tss_id "TSS4736"; p_id "P3692";
Chr1	Cufflinks	exon	26861359	26861726	.	+	.	gene_id "XLOC_003779"; transcript_id "TCONS_00005631"; exon_number "5"; gene_name "AT1G71250"; oId "AT1G71250.1"; nearest_ref "AT1G71250.1"; class_code "="; tss_id "TSS4736"; p_id "P3692";
Chr1	Cufflinks	exon	26863572	26863762	.	+	.	gene_id "XLOC_003780"; transcript_id "TCONS_00017994"; exon_number "1"; gene_name "POK"; oId "CUFF.10403.1"; nearest_ref "AT1G71270.1"; class_code "j"; tss_id "TSS4737";
Chr1	Cufflinks	exon	26863863	26863957	.	+	.	gene_id "XLOC_003780"; transcript_id "TCONS_00017994"; exon_number "2"; gene_name "POK"; oId "CUFF.10403.1"; nearest_ref "AT1G71270.1"; class_code "j"; tss_id "TSS4737";
Chr1	Cufflinks	exon	26864058	26864115	.	+	.	gene_id "XLOC_003780"; transcript_id "TCONS_00017994"; exon_number "3"; gene_name "POK"; oId "CUFF.10403.1"; nearest_ref "AT1G71270.1"; class_code "j"; tss_id "TSS4737";
Chr1	Cufflinks	exon	26864288	26864383	.	+	.	gene_id "XLOC_003780"; transcript_id "TCONS_00017994"; exon_number "4"; gene_name "POK"; oId "CUFF.10403.1"; nearest_ref "AT1G71270.1"; class_code "j"; tss_id "TSS4737";
Chr1	Cufflinks	exon	26864520	26864621	.	+	.	gene_id "XLOC_003780"; transcript_id "TCONS_00017994"; exon_number "5"; gene_name "POK"; oId "CUFF.10403.1"; nearest_ref "AT1G71270.1"; class_code "j"; tss_id "TSS4737";
Chr1	Cufflinks	exon	26864777	26864860	.	+	.	gene_id "XLOC_003780"; transcript_id "TCONS_00017994"; exon_number "6"; gene_name "POK"; oId "CUFF.10403.1"; nearest_ref "AT1G71270.1"; class_code "j"; tss_id "TSS4737";
Chr1	Cufflinks	exon	26864947	26865027	.	+	.	gene_id "XLOC_003780"; transcript_id "TCONS_00017994"; exon_number "7"; gene_name "POK"; oId "CUFF.10403.1"; nearest_ref "AT1G71270.1"; class_code "j"; tss_id "TSS4737";
Chr1	Cufflinks	exon	26865425	26865568	.	+	.	gene_id "XLOC_003780"; transcript_id "TCONS_00017994"; exon_number "8"; gene_name "POK"; oId "CUFF.10403.1"; nearest_ref "AT1G71270.1"; class_code "j"; tss_id "TSS4737";
Chr1	Cufflinks	exon	26865969	26866060	.	+	.	gene_id "XLOC_003780"; transcript_id "TCONS_00017994"; exon_number "9"; gene_name "POK"; oId "CUFF.10403.1"; nearest_ref "AT1G71270.1"; class_code "j"; tss_id "TSS4737";
Chr1	Cufflinks	exon	26866348	26866429	.	+	.	gene_id "XLOC_003780"; transcript_id "TCONS_00017994"; exon_number "10"; gene_name "POK"; oId "CUFF.10403.1"; nearest_ref "AT1G71270.1"; class_code "j"; tss_id "TSS4737";
Chr1	Cufflinks	exon	26866713	26866895	.	+	.	gene_id "XLOC_003780"; transcript_id "TCONS_00017994"; exon_number "11"; gene_name "POK"; oId "CUFF.10403.1"; nearest_ref "AT1G71270.1"; class_code "j"; tss_id "TSS4737";
Chr1	Cufflinks	exon	26867362	26867625	.	+	.	gene_id "XLOC_003780"; transcript_id "TCONS_00017994"; exon_number "12"; gene_name "POK"; oId "CUFF.10403.1"; nearest_ref "AT1G71270.1"; class_code "j"; tss_id "TSS4737";
Chr1	Cufflinks	exon	26867866	26867966	.	+	.	gene_id "XLOC_003780"; transcript_id "TCONS_00017994"; exon_number "13"; gene_name "POK"; oId "CUFF.10403.1"; nearest_ref "AT1G71270.1"; class_code "j"; tss_id "TSS4737";
Chr1	Cufflinks	exon	26868339	26868389	.	+	.	gene_id "XLOC_003780"; transcript_id "TCONS_00017994"; exon_number "14"; gene_name "POK"; oId "CUFF.10403.1"; nearest_ref "AT1G71270.1"; class_code "j"; tss_id "TSS4737";
Chr1	Cufflinks	exon	26868640	26868819	.	+	.	gene_id "XLOC_003780"; transcript_id "TCONS_00017994"; exon_number "15"; gene_name "POK"; oId "CUFF.10403.1"; nearest_ref "AT1G71270.1"; class_code "j"; tss_id "TSS4737";
Chr1	Cufflinks	exon	26868910	26869044	.	+	.	gene_id "XLOC_003780"; transcript_id "TCONS_00017994"; exon_number "16"; gene_name "POK"; oId "CUFF.10403.1"; nearest_ref "AT1G71270.1"; class_code "j"; tss_id "TSS4737";
Chr1	Cufflinks	exon	26869196	26869270	.	+	.	gene_id "XLOC_003780"; transcript_id "TCONS_00017994"; exon_number "17"; gene_name "POK"; oId "CUFF.10403.1"; nearest_ref "AT1G71270.1"; class_code "j"; tss_id "TSS4737";
Chr1	Cufflinks	exon	26869372	26869429	.	+	.	gene_id "XLOC_003780"; transcript_id "TCONS_00017994"; exon_number "18"; gene_name "POK"; oId "CUFF.10403.1"; nearest_ref "AT1G71270.1"; class_code "j"; tss_id "TSS4737";
Chr1	Cufflinks	exon	26869513	26870147	.	+	.	gene_id "XLOC_003780"; transcript_id "TCONS_00017994"; exon_number "19"; gene_name "POK"; oId "CUFF.10403.1"; nearest_ref "AT1G71270.1"; class_code "j"; tss_id "TSS4737";
Chr1	Cufflinks	exon	26863577	26863762	.	+	.	gene_id "XLOC_003780"; transcript_id "TCONS_00013851"; exon_number "1"; gene_name "POK"; oId "CUFF.11366.1"; nearest_ref "AT1G71270.1"; class_code "j"; tss_id "TSS4737";
Chr1	Cufflinks	exon	26863863	26863957	.	+	.	gene_id "XLOC_003780"; transcript_id "TCONS_00013851"; exon_number "2"; gene_name "POK"; oId "CUFF.11366.1"; nearest_ref "AT1G71270.1"; class_code "j"; tss_id "TSS4737";
Chr1	Cufflinks	exon	26864058	26864214	.	+	.	gene_id "XLOC_003780"; transcript_id "TCONS_00013851"; exon_number "3"; gene_name "POK"; oId "CUFF.11366.1"; nearest_ref "AT1G71270.1"; class_code "j"; tss_id "TSS4737";
Chr1	Cufflinks	exon	26863587	26863762	.	+	.	gene_id "XLOC_003780"; transcript_id "TCONS_00005632"; exon_number "1"; gene_name "POK"; oId "AT1G71270.1"; nearest_ref "AT1G71270.1"; class_code "="; tss_id "TSS4737"; p_id "P3693";
Chr1	Cufflinks	exon	26863863	26863957	.	+	.	gene_id "XLOC_003780"; transcript_id "TCONS_00005632"; exon_number "2"; gene_name "POK"; oId "AT1G71270.1"; nearest_ref "AT1G71270.1"; class_code "="; tss_id "TSS4737"; p_id "P3693";
Chr1	Cufflinks	exon	26864058	26864115	.	+	.	gene_id "XLOC_003780"; transcript_id "TCONS_00005632"; exon_number "3"; gene_name "POK"; oId "AT1G71270.1"; nearest_ref "AT1G71270.1"; class_code "="; tss_id "TSS4737"; p_id "P3693";
Chr1	Cufflinks	exon	26864288	26864383	.	+	.	gene_id "XLOC_003780"; transcript_id "TCONS_00005632"; exon_number "4"; gene_name "POK"; oId "AT1G71270.1"; nearest_ref "AT1G71270.1"; class_code "="; tss_id "TSS4737"; p_id "P3693";
Chr1	Cufflinks	exon	26864520	26864621	.	+	.	gene_id "XLOC_003780"; transcript_id "TCONS_00005632"; exon_number "5"; gene_name "POK"; oId "AT1G71270.1"; nearest_ref "AT1G71270.1"; class_code "="; tss_id "TSS4737"; p_id "P3693";
Chr1	Cufflinks	exon	26864777	26864860	.	+	.	gene_id "XLOC_003780"; transcript_id "TCONS_00005632"; exon_number "6"; gene_name "POK"; oId "AT1G71270.1"; nearest_ref "AT1G71270.1"; class_code "="; tss_id "TSS4737"; p_id "P3693";
Chr1	Cufflinks	exon	26864947	26865027	.	+	.	gene_id "XLOC_003780"; transcript_id "TCONS_00005632"; exon_number "7"; gene_name "POK"; oId "AT1G71270.1"; nearest_ref "AT1G71270.1"; class_code "="; tss_id "TSS4737"; p_id "P3693";
Chr1	Cufflinks	exon	26865425	26865568	.	+	.	gene_id "XLOC_003780"; transcript_id "TCONS_00005632"; exon_number "8"; gene_name "POK"; oId "AT1G71270.1"; nearest_ref "AT1G71270.1"; class_code "="; tss_id "TSS4737"; p_id "P3693";
Chr1	Cufflinks	exon	26865969	26866060	.	+	.	gene_id "XLOC_003780"; transcript_id "TCONS_00005632"; exon_number "9"; gene_name "POK"; oId "AT1G71270.1"; nearest_ref "AT1G71270.1"; class_code "="; tss_id "TSS4737"; p_id "P3693";
Chr1	Cufflinks	exon	26866348	26866429	.	+	.	gene_id "XLOC_003780"; transcript_id "TCONS_00005632"; exon_number "10"; gene_name "POK"; oId "AT1G71270.1"; nearest_ref "AT1G71270.1"; class_code "="; tss_id "TSS4737"; p_id "P3693";
Chr1	Cufflinks	exon	26866713	26866895	.	+	.	gene_id "XLOC_003780"; transcript_id "TCONS_00005632"; exon_number "11"; gene_name "POK"; oId "AT1G71270.1"; nearest_ref "AT1G71270.1"; class_code "="; tss_id "TSS4737"; p_id "P3693";
Chr1	Cufflinks	exon	26867362	26867477	.	+	.	gene_id "XLOC_003780"; transcript_id "TCONS_00005632"; exon_number "12"; gene_name "POK"; oId "AT1G71270.1"; nearest_ref "AT1G71270.1"; class_code "="; tss_id "TSS4737"; p_id "P3693";
Chr1	Cufflinks	exon	26867567	26867625	.	+	.	gene_id "XLOC_003780"; transcript_id "TCONS_00005632"; exon_number "13"; gene_name "POK"; oId "AT1G71270.1"; nearest_ref "AT1G71270.1"; class_code "="; tss_id "TSS4737"; p_id "P3693";
Chr1	Cufflinks	exon	26867866	26867966	.	+	.	gene_id "XLOC_003780"; transcript_id "TCONS_00005632"; exon_number "14"; gene_name "POK"; oId "AT1G71270.1"; nearest_ref "AT1G71270.1"; class_code "="; tss_id "TSS4737"; p_id "P3693";
Chr1	Cufflinks	exon	26868339	26868389	.	+	.	gene_id "XLOC_003780"; transcript_id "TCONS_00005632"; exon_number "15"; gene_name "POK"; oId "AT1G71270.1"; nearest_ref "AT1G71270.1"; class_code "="; tss_id "TSS4737"; p_id "P3693";
Chr1	Cufflinks	exon	26868640	26868819	.	+	.	gene_id "XLOC_003780"; transcript_id "TCONS_00005632"; exon_number "16"; gene_name "POK"; oId "AT1G71270.1"; nearest_ref "AT1G71270.1"; class_code "="; tss_id "TSS4737"; p_id "P3693";
Chr1	Cufflinks	exon	26868910	26869044	.	+	.	gene_id "XLOC_003780"; transcript_id "TCONS_00005632"; exon_number "17"; gene_name "POK"; oId "AT1G71270.1"; nearest_ref "AT1G71270.1"; class_code "="; tss_id "TSS4737"; p_id "P3693";
Chr1	Cufflinks	exon	26869196	26869270	.	+	.	gene_id "XLOC_003780"; transcript_id "TCONS_00005632"; exon_number "18"; gene_name "POK"; oId "AT1G71270.1"; nearest_ref "AT1G71270.1"; class_code "="; tss_id "TSS4737"; p_id "P3693";
Chr1	Cufflinks	exon	26869372	26869429	.	+	.	gene_id "XLOC_003780"; transcript_id "TCONS_00005632"; exon_number "19"; gene_name "POK"; oId "AT1G71270.1"; nearest_ref "AT1G71270.1"; class_code "="; tss_id "TSS4737"; p_id "P3693";
Chr1	Cufflinks	exon	26869513	26870015	.	+	.	gene_id "XLOC_003780"; transcript_id "TCONS_00005632"; exon_number "20"; gene_name "POK"; oId "AT1G71270.1"; nearest_ref "AT1G71270.1"; class_code "="; tss_id "TSS4737"; p_id "P3693";
Chr1	Cufflinks	exon	26863587	26863762	.	+	.	gene_id "XLOC_003780"; transcript_id "TCONS_00005633"; exon_number "1"; gene_name "POK"; oId "CUFF.9562.2"; nearest_ref "AT1G71270.1"; class_code "j"; tss_id "TSS4737";
Chr1	Cufflinks	exon	26863863	26863957	.	+	.	gene_id "XLOC_003780"; transcript_id "TCONS_00005633"; exon_number "2"; gene_name "POK"; oId "CUFF.9562.2"; nearest_ref "AT1G71270.1"; class_code "j"; tss_id "TSS4737";
Chr1	Cufflinks	exon	26864058	26864115	.	+	.	gene_id "XLOC_003780"; transcript_id "TCONS_00005633"; exon_number "3"; gene_name "POK"; oId "CUFF.9562.2"; nearest_ref "AT1G71270.1"; class_code "j"; tss_id "TSS4737";
Chr1	Cufflinks	exon	26864288	26864383	.	+	.	gene_id "XLOC_003780"; transcript_id "TCONS_00005633"; exon_number "4"; gene_name "POK"; oId "CUFF.9562.2"; nearest_ref "AT1G71270.1"; class_code "j"; tss_id "TSS4737";
Chr1	Cufflinks	exon	26864520	26864621	.	+	.	gene_id "XLOC_003780"; transcript_id "TCONS_00005633"; exon_number "5"; gene_name "POK"; oId "CUFF.9562.2"; nearest_ref "AT1G71270.1"; class_code "j"; tss_id "TSS4737";
Chr1	Cufflinks	exon	26864777	26864860	.	+	.	gene_id "XLOC_003780"; transcript_id "TCONS_00005633"; exon_number "6"; gene_name "POK"; oId "CUFF.9562.2"; nearest_ref "AT1G71270.1"; class_code "j"; tss_id "TSS4737";
Chr1	Cufflinks	exon	26864947	26865027	.	+	.	gene_id "XLOC_003780"; transcript_id "TCONS_00005633"; exon_number "7"; gene_name "POK"; oId "CUFF.9562.2"; nearest_ref "AT1G71270.1"; class_code "j"; tss_id "TSS4737";
Chr1	Cufflinks	exon	26865425	26865568	.	+	.	gene_id "XLOC_003780"; transcript_id "TCONS_00005633"; exon_number "8"; gene_name "POK"; oId "CUFF.9562.2"; nearest_ref "AT1G71270.1"; class_code "j"; tss_id "TSS4737";
Chr1	Cufflinks	exon	26865969	26866060	.	+	.	gene_id "XLOC_003780"; transcript_id "TCONS_00005633"; exon_number "9"; gene_name "POK"; oId "CUFF.9562.2"; nearest_ref "AT1G71270.1"; class_code "j"; tss_id "TSS4737";
Chr1	Cufflinks	exon	26866348	26866429	.	+	.	gene_id "XLOC_003780"; transcript_id "TCONS_00005633"; exon_number "10"; gene_name "POK"; oId "CUFF.9562.2"; nearest_ref "AT1G71270.1"; class_code "j"; tss_id "TSS4737";
Chr1	Cufflinks	exon	26866713	26866895	.	+	.	gene_id "XLOC_003780"; transcript_id "TCONS_00005633"; exon_number "11"; gene_name "POK"; oId "CUFF.9562.2"; nearest_ref "AT1G71270.1"; class_code "j"; tss_id "TSS4737";
Chr1	Cufflinks	exon	26867362	26867477	.	+	.	gene_id "XLOC_003780"; transcript_id "TCONS_00005633"; exon_number "12"; gene_name "POK"; oId "CUFF.9562.2"; nearest_ref "AT1G71270.1"; class_code "j"; tss_id "TSS4737";
Chr1	Cufflinks	exon	26867567	26867625	.	+	.	gene_id "XLOC_003780"; transcript_id "TCONS_00005633"; exon_number "13"; gene_name "POK"; oId "CUFF.9562.2"; nearest_ref "AT1G71270.1"; class_code "j"; tss_id "TSS4737";
Chr1	Cufflinks	exon	26867866	26867966	.	+	.	gene_id "XLOC_003780"; transcript_id "TCONS_00005633"; exon_number "14"; gene_name "POK"; oId "CUFF.9562.2"; nearest_ref "AT1G71270.1"; class_code "j"; tss_id "TSS4737";
Chr1	Cufflinks	exon	26868339	26868389	.	+	.	gene_id "XLOC_003780"; transcript_id "TCONS_00005633"; exon_number "15"; gene_name "POK"; oId "CUFF.9562.2"; nearest_ref "AT1G71270.1"; class_code "j"; tss_id "TSS4737";
Chr1	Cufflinks	exon	26868640	26868819	.	+	.	gene_id "XLOC_003780"; transcript_id "TCONS_00005633"; exon_number "16"; gene_name "POK"; oId "CUFF.9562.2"; nearest_ref "AT1G71270.1"; class_code "j"; tss_id "TSS4737";
Chr1	Cufflinks	exon	26868910	26869045	.	+	.	gene_id "XLOC_003780"; transcript_id "TCONS_00005633"; exon_number "17"; gene_name "POK"; oId "CUFF.9562.2"; nearest_ref "AT1G71270.1"; class_code "j"; tss_id "TSS4737";
Chr1	Cufflinks	exon	26869196	26869270	.	+	.	gene_id "XLOC_003780"; transcript_id "TCONS_00005633"; exon_number "18"; gene_name "POK"; oId "CUFF.9562.2"; nearest_ref "AT1G71270.1"; class_code "j"; tss_id "TSS4737";
Chr1	Cufflinks	exon	26869372	26869429	.	+	.	gene_id "XLOC_003780"; transcript_id "TCONS_00005633"; exon_number "19"; gene_name "POK"; oId "CUFF.9562.2"; nearest_ref "AT1G71270.1"; class_code "j"; tss_id "TSS4737";
Chr1	Cufflinks	exon	26869513	26870060	.	+	.	gene_id "XLOC_003780"; transcript_id "TCONS_00005633"; exon_number "20"; gene_name "POK"; oId "CUFF.9562.2"; nearest_ref "AT1G71270.1"; class_code "j"; tss_id "TSS4737";
Chr1	Cufflinks	exon	26872643	26873242	.	+	.	gene_id "XLOC_003781"; transcript_id "TCONS_00005634"; exon_number "1"; gene_name "AT1G71290"; oId "AT1G71290.1"; nearest_ref "AT1G71290.1"; class_code "="; tss_id "TSS4738"; p_id "P3694";
Chr1	Cufflinks	exon	26874064	26874149	.	+	.	gene_id "XLOC_003782"; transcript_id "TCONS_00005635"; exon_number "1"; gene_name "AT1G71300"; oId "AT1G71300.1"; nearest_ref "AT1G71300.1"; class_code "="; tss_id "TSS4739"; p_id "P3695";
Chr1	Cufflinks	exon	26874230	26874347	.	+	.	gene_id "XLOC_003782"; transcript_id "TCONS_00005635"; exon_number "2"; gene_name "AT1G71300"; oId "AT1G71300.1"; nearest_ref "AT1G71300.1"; class_code "="; tss_id "TSS4739"; p_id "P3695";
Chr1	Cufflinks	exon	26874469	26874582	.	+	.	gene_id "XLOC_003782"; transcript_id "TCONS_00005635"; exon_number "3"; gene_name "AT1G71300"; oId "AT1G71300.1"; nearest_ref "AT1G71300.1"; class_code "="; tss_id "TSS4739"; p_id "P3695";
Chr1	Cufflinks	exon	26874694	26874795	.	+	.	gene_id "XLOC_003782"; transcript_id "TCONS_00005635"; exon_number "4"; gene_name "AT1G71300"; oId "AT1G71300.1"; nearest_ref "AT1G71300.1"; class_code "="; tss_id "TSS4739"; p_id "P3695";
Chr1	Cufflinks	exon	26874872	26874955	.	+	.	gene_id "XLOC_003782"; transcript_id "TCONS_00005635"; exon_number "5"; gene_name "AT1G71300"; oId "AT1G71300.1"; nearest_ref "AT1G71300.1"; class_code "="; tss_id "TSS4739"; p_id "P3695";
Chr1	Cufflinks	exon	26875066	26875146	.	+	.	gene_id "XLOC_003782"; transcript_id "TCONS_00005635"; exon_number "6"; gene_name "AT1G71300"; oId "AT1G71300.1"; nearest_ref "AT1G71300.1"; class_code "="; tss_id "TSS4739"; p_id "P3695";
Chr1	Cufflinks	exon	26875238	26875381	.	+	.	gene_id "XLOC_003782"; transcript_id "TCONS_00005635"; exon_number "7"; gene_name "AT1G71300"; oId "AT1G71300.1"; nearest_ref "AT1G71300.1"; class_code "="; tss_id "TSS4739"; p_id "P3695";
Chr1	Cufflinks	exon	26875503	26875594	.	+	.	gene_id "XLOC_003782"; transcript_id "TCONS_00005635"; exon_number "8"; gene_name "AT1G71300"; oId "AT1G71300.1"; nearest_ref "AT1G71300.1"; class_code "="; tss_id "TSS4739"; p_id "P3695";
Chr1	Cufflinks	exon	26875664	26875745	.	+	.	gene_id "XLOC_003782"; transcript_id "TCONS_00005635"; exon_number "9"; gene_name "AT1G71300"; oId "AT1G71300.1"; nearest_ref "AT1G71300.1"; class_code "="; tss_id "TSS4739"; p_id "P3695";
Chr1	Cufflinks	exon	26875887	26876069	.	+	.	gene_id "XLOC_003782"; transcript_id "TCONS_00005635"; exon_number "10"; gene_name "AT1G71300"; oId "AT1G71300.1"; nearest_ref "AT1G71300.1"; class_code "="; tss_id "TSS4739"; p_id "P3695";
Chr1	Cufflinks	exon	26876241	26876356	.	+	.	gene_id "XLOC_003782"; transcript_id "TCONS_00005635"; exon_number "11"; gene_name "AT1G71300"; oId "AT1G71300.1"; nearest_ref "AT1G71300.1"; class_code "="; tss_id "TSS4739"; p_id "P3695";
Chr1	Cufflinks	exon	26876445	26876503	.	+	.	gene_id "XLOC_003782"; transcript_id "TCONS_00005635"; exon_number "12"; gene_name "AT1G71300"; oId "AT1G71300.1"; nearest_ref "AT1G71300.1"; class_code "="; tss_id "TSS4739"; p_id "P3695";
Chr1	Cufflinks	exon	26876653	26876753	.	+	.	gene_id "XLOC_003782"; transcript_id "TCONS_00005635"; exon_number "13"; gene_name "AT1G71300"; oId "AT1G71300.1"; nearest_ref "AT1G71300.1"; class_code "="; tss_id "TSS4739"; p_id "P3695";
Chr1	Cufflinks	exon	26876842	26876892	.	+	.	gene_id "XLOC_003782"; transcript_id "TCONS_00005635"; exon_number "14"; gene_name "AT1G71300"; oId "AT1G71300.1"; nearest_ref "AT1G71300.1"; class_code "="; tss_id "TSS4739"; p_id "P3695";
Chr1	Cufflinks	exon	26877075	26877254	.	+	.	gene_id "XLOC_003782"; transcript_id "TCONS_00005635"; exon_number "15"; gene_name "AT1G71300"; oId "AT1G71300.1"; nearest_ref "AT1G71300.1"; class_code "="; tss_id "TSS4739"; p_id "P3695";
Chr1	Cufflinks	exon	26877348	26877482	.	+	.	gene_id "XLOC_003782"; transcript_id "TCONS_00005635"; exon_number "16"; gene_name "AT1G71300"; oId "AT1G71300.1"; nearest_ref "AT1G71300.1"; class_code "="; tss_id "TSS4739"; p_id "P3695";
Chr1	Cufflinks	exon	26877654	26877728	.	+	.	gene_id "XLOC_003782"; transcript_id "TCONS_00005635"; exon_number "17"; gene_name "AT1G71300"; oId "AT1G71300.1"; nearest_ref "AT1G71300.1"; class_code "="; tss_id "TSS4739"; p_id "P3695";
Chr1	Cufflinks	exon	26877879	26877936	.	+	.	gene_id "XLOC_003782"; transcript_id "TCONS_00005635"; exon_number "18"; gene_name "AT1G71300"; oId "AT1G71300.1"; nearest_ref "AT1G71300.1"; class_code "="; tss_id "TSS4739"; p_id "P3695";
Chr1	Cufflinks	exon	26878015	26878340	.	+	.	gene_id "XLOC_003782"; transcript_id "TCONS_00005635"; exon_number "19"; gene_name "AT1G71300"; oId "AT1G71300.1"; nearest_ref "AT1G71300.1"; class_code "="; tss_id "TSS4739"; p_id "P3695";
Chr1	Cufflinks	exon	26882485	26882794	.	+	.	gene_id "XLOC_003783"; transcript_id "TCONS_00005636"; exon_number "1"; gene_name "AT1G71320"; oId "AT1G71320.1"; nearest_ref "AT1G71320.1"; class_code "="; tss_id "TSS4740"; p_id "P3696";
Chr1	Cufflinks	exon	26882837	26883073	.	+	.	gene_id "XLOC_003783"; transcript_id "TCONS_00005636"; exon_number "2"; gene_name "AT1G71320"; oId "AT1G71320.1"; nearest_ref "AT1G71320.1"; class_code "="; tss_id "TSS4740"; p_id "P3696";
Chr1	Cufflinks	exon	26883187	26883818	.	+	.	gene_id "XLOC_003783"; transcript_id "TCONS_00005636"; exon_number "3"; gene_name "AT1G71320"; oId "AT1G71320.1"; nearest_ref "AT1G71320.1"; class_code "="; tss_id "TSS4740"; p_id "P3696";
Chr1	Cufflinks	exon	26891590	26891834	.	+	.	gene_id "XLOC_003784"; transcript_id "TCONS_00005637"; exon_number "1"; oId "CUFF.9566.1"; class_code "."; tss_id "TSS4741";
Chr1	Cufflinks	exon	26906453	26908807	.	+	.	gene_id "XLOC_003785"; transcript_id "TCONS_00005638"; exon_number "1"; gene_name "AtRLP11"; oId "AT1G71390.1"; nearest_ref "AT1G71390.1"; class_code "="; tss_id "TSS4742"; p_id "P3697";
Chr1	Cufflinks	exon	26909835	26912597	.	+	.	gene_id "XLOC_003786"; transcript_id "TCONS_00005639"; exon_number "1"; gene_name "AtRLP12"; oId "AT1G71400.1"; nearest_ref "AT1G71400.1"; class_code "="; tss_id "TSS4743"; p_id "P3698";
Chr1	Cufflinks	exon	26920439	26921205	.	+	.	gene_id "XLOC_003787"; transcript_id "TCONS_00005640"; exon_number "1"; gene_name "AT1G71430"; oId "CUFF.11374.1"; nearest_ref "AT1G71430.1"; class_code "="; tss_id "TSS4744"; p_id "P3699";
Chr1	Cufflinks	exon	26927038	26928056	.	+	.	gene_id "XLOC_003788"; transcript_id "TCONS_00005641"; exon_number "1"; gene_name "ERF021"; oId "AT1G71450.1"; nearest_ref "AT1G71450.1"; class_code "="; tss_id "TSS4745"; p_id "P3700";
Chr1	Cufflinks	exon	26930706	26930924	.	+	.	gene_id "XLOC_003789"; transcript_id "TCONS_00005642"; exon_number "1"; gene_name "AT1G71470"; oId "AT1G71470.2"; nearest_ref "AT1G71470.2"; class_code "="; tss_id "TSS4746"; p_id "P3702";
Chr1	Cufflinks	exon	26931166	26931568	.	+	.	gene_id "XLOC_003789"; transcript_id "TCONS_00005642"; exon_number "2"; gene_name "AT1G71470"; oId "AT1G71470.2"; nearest_ref "AT1G71470.2"; class_code "="; tss_id "TSS4746"; p_id "P3702";
Chr1	Cufflinks	exon	26930708	26930924	.	+	.	gene_id "XLOC_003789"; transcript_id "TCONS_00005643"; exon_number "1"; gene_name "AT1G71470"; oId "AT1G71470.1"; nearest_ref "AT1G71470.1"; class_code "="; tss_id "TSS4746"; p_id "P3701";
Chr1	Cufflinks	exon	26931157	26931568	.	+	.	gene_id "XLOC_003789"; transcript_id "TCONS_00005643"; exon_number "2"; gene_name "AT1G71470"; oId "AT1G71470.1"; nearest_ref "AT1G71470.1"; class_code "="; tss_id "TSS4746"; p_id "P3701";
Chr1	Cufflinks	exon	26931940	26932417	.	+	.	gene_id "XLOC_003790"; transcript_id "TCONS_00005644"; exon_number "1"; gene_name "AT1G71480"; oId "AT1G71480.1"; nearest_ref "AT1G71480.1"; class_code "="; tss_id "TSS4747"; p_id "P3703";
Chr1	Cufflinks	exon	26932507	26932621	.	+	.	gene_id "XLOC_003790"; transcript_id "TCONS_00005644"; exon_number "2"; gene_name "AT1G71480"; oId "AT1G71480.1"; nearest_ref "AT1G71480.1"; class_code "="; tss_id "TSS4747"; p_id "P3703";
Chr1	Cufflinks	exon	26932702	26932783	.	+	.	gene_id "XLOC_003790"; transcript_id "TCONS_00005644"; exon_number "3"; gene_name "AT1G71480"; oId "AT1G71480.1"; nearest_ref "AT1G71480.1"; class_code "="; tss_id "TSS4747"; p_id "P3703";
Chr1	Cufflinks	exon	26932878	26932929	.	+	.	gene_id "XLOC_003790"; transcript_id "TCONS_00005644"; exon_number "4"; gene_name "AT1G71480"; oId "AT1G71480.1"; nearest_ref "AT1G71480.1"; class_code "="; tss_id "TSS4747"; p_id "P3703";
Chr1	Cufflinks	exon	26933024	26933313	.	+	.	gene_id "XLOC_003790"; transcript_id "TCONS_00005644"; exon_number "5"; gene_name "AT1G71480"; oId "AT1G71480.1"; nearest_ref "AT1G71480.1"; class_code "="; tss_id "TSS4747"; p_id "P3703";
Chr1	Cufflinks	exon	26935982	26936497	.	+	.	gene_id "XLOC_003791"; transcript_id "TCONS_00005645"; exon_number "1"; gene_name "AT1G71500"; oId "AT1G71500.1"; nearest_ref "AT1G71500.1"; class_code "="; tss_id "TSS4748"; p_id "P3704";
Chr1	Cufflinks	exon	26936802	26937062	.	+	.	gene_id "XLOC_003791"; transcript_id "TCONS_00005645"; exon_number "2"; gene_name "AT1G71500"; oId "AT1G71500.1"; nearest_ref "AT1G71500.1"; class_code "="; tss_id "TSS4748"; p_id "P3704";
Chr1	Cufflinks	exon	26937143	26937607	.	+	.	gene_id "XLOC_003791"; transcript_id "TCONS_00005645"; exon_number "3"; gene_name "AT1G71500"; oId "AT1G71500.1"; nearest_ref "AT1G71500.1"; class_code "="; tss_id "TSS4748"; p_id "P3704";
Chr1	Cufflinks	exon	26938525	26939106	.	+	.	gene_id "XLOC_003792"; transcript_id "TCONS_00005646"; exon_number "1"; gene_name "ERF020"; oId "AT1G71520.1"; nearest_ref "AT1G71520.1"; class_code "="; tss_id "TSS4749"; p_id "P3705";
Chr1	Cufflinks	exon	26939567	26940221	.	+	.	gene_id "XLOC_003793"; transcript_id "TCONS_00005648"; exon_number "1"; gene_name "AT1G71530"; oId "AT1G71530.2"; nearest_ref "AT1G71530.2"; class_code "="; tss_id "TSS4750"; p_id "P3707";
Chr1	Cufflinks	exon	26940321	26940605	.	+	.	gene_id "XLOC_003793"; transcript_id "TCONS_00005648"; exon_number "2"; gene_name "AT1G71530"; oId "AT1G71530.2"; nearest_ref "AT1G71530.2"; class_code "="; tss_id "TSS4750"; p_id "P3707";
Chr1	Cufflinks	exon	26940685	26941002	.	+	.	gene_id "XLOC_003793"; transcript_id "TCONS_00005648"; exon_number "3"; gene_name "AT1G71530"; oId "AT1G71530.2"; nearest_ref "AT1G71530.2"; class_code "="; tss_id "TSS4750"; p_id "P3707";
Chr1	Cufflinks	exon	26941155	26941382	.	+	.	gene_id "XLOC_003793"; transcript_id "TCONS_00005648"; exon_number "4"; gene_name "AT1G71530"; oId "AT1G71530.2"; nearest_ref "AT1G71530.2"; class_code "="; tss_id "TSS4750"; p_id "P3707";
Chr1	Cufflinks	exon	26941475	26942952	.	+	.	gene_id "XLOC_003793"; transcript_id "TCONS_00005648"; exon_number "5"; gene_name "AT1G71530"; oId "AT1G71530.2"; nearest_ref "AT1G71530.2"; class_code "="; tss_id "TSS4750"; p_id "P3707";
Chr1	Cufflinks	exon	26939567	26940221	.	+	.	gene_id "XLOC_003793"; transcript_id "TCONS_00005647"; exon_number "1"; gene_name "AT1G71530"; oId "AT1G71530.1"; nearest_ref "AT1G71530.1"; class_code "="; tss_id "TSS4750"; p_id "P3706";
Chr1	Cufflinks	exon	26940321	26940605	.	+	.	gene_id "XLOC_003793"; transcript_id "TCONS_00005647"; exon_number "2"; gene_name "AT1G71530"; oId "AT1G71530.1"; nearest_ref "AT1G71530.1"; class_code "="; tss_id "TSS4750"; p_id "P3706";
Chr1	Cufflinks	exon	26940685	26941002	.	+	.	gene_id "XLOC_003793"; transcript_id "TCONS_00005647"; exon_number "3"; gene_name "AT1G71530"; oId "AT1G71530.1"; nearest_ref "AT1G71530.1"; class_code "="; tss_id "TSS4750"; p_id "P3706";
Chr1	Cufflinks	exon	26941155	26941382	.	+	.	gene_id "XLOC_003793"; transcript_id "TCONS_00005647"; exon_number "4"; gene_name "AT1G71530"; oId "AT1G71530.1"; nearest_ref "AT1G71530.1"; class_code "="; tss_id "TSS4750"; p_id "P3706";
Chr1	Cufflinks	exon	26941475	26941575	.	+	.	gene_id "XLOC_003793"; transcript_id "TCONS_00005647"; exon_number "5"; gene_name "AT1G71530"; oId "AT1G71530.1"; nearest_ref "AT1G71530.1"; class_code "="; tss_id "TSS4750"; p_id "P3706";
Chr1	Cufflinks	exon	26941646	26942018	.	+	.	gene_id "XLOC_003793"; transcript_id "TCONS_00005647"; exon_number "6"; gene_name "AT1G71530"; oId "AT1G71530.1"; nearest_ref "AT1G71530.1"; class_code "="; tss_id "TSS4750"; p_id "P3706";
Chr1	Cufflinks	exon	26942100	26942952	.	+	.	gene_id "XLOC_003793"; transcript_id "TCONS_00005647"; exon_number "7"; gene_name "AT1G71530"; oId "AT1G71530.1"; nearest_ref "AT1G71530.1"; class_code "="; tss_id "TSS4750"; p_id "P3706";
Chr1	Cufflinks	exon	26944587	26944685	.	+	.	gene_id "XLOC_003794"; transcript_id "TCONS_00005649"; exon_number "1"; gene_name "AT1G71680"; oId "AT1G71680.1"; nearest_ref "AT1G71680.1"; class_code "="; tss_id "TSS4751"; p_id "P3708";
Chr1	Cufflinks	exon	26944895	26945079	.	+	.	gene_id "XLOC_003794"; transcript_id "TCONS_00005649"; exon_number "2"; gene_name "AT1G71680"; oId "AT1G71680.1"; nearest_ref "AT1G71680.1"; class_code "="; tss_id "TSS4751"; p_id "P3708";
Chr1	Cufflinks	exon	26945166	26945549	.	+	.	gene_id "XLOC_003794"; transcript_id "TCONS_00005649"; exon_number "3"; gene_name "AT1G71680"; oId "AT1G71680.1"; nearest_ref "AT1G71680.1"; class_code "="; tss_id "TSS4751"; p_id "P3708";
Chr1	Cufflinks	exon	26945642	26946038	.	+	.	gene_id "XLOC_003794"; transcript_id "TCONS_00005649"; exon_number "4"; gene_name "AT1G71680"; oId "AT1G71680.1"; nearest_ref "AT1G71680.1"; class_code "="; tss_id "TSS4751"; p_id "P3708";
Chr1	Cufflinks	exon	26946113	26946218	.	+	.	gene_id "XLOC_003794"; transcript_id "TCONS_00005649"; exon_number "5"; gene_name "AT1G71680"; oId "AT1G71680.1"; nearest_ref "AT1G71680.1"; class_code "="; tss_id "TSS4751"; p_id "P3708";
Chr1	Cufflinks	exon	26946299	26946390	.	+	.	gene_id "XLOC_003794"; transcript_id "TCONS_00005649"; exon_number "6"; gene_name "AT1G71680"; oId "AT1G71680.1"; nearest_ref "AT1G71680.1"; class_code "="; tss_id "TSS4751"; p_id "P3708";
Chr1	Cufflinks	exon	26946477	26946545	.	+	.	gene_id "XLOC_003794"; transcript_id "TCONS_00005649"; exon_number "7"; gene_name "AT1G71680"; oId "AT1G71680.1"; nearest_ref "AT1G71680.1"; class_code "="; tss_id "TSS4751"; p_id "P3708";
Chr1	Cufflinks	exon	26946633	26947188	.	+	.	gene_id "XLOC_003794"; transcript_id "TCONS_00005649"; exon_number "8"; gene_name "AT1G71680"; oId "AT1G71680.1"; nearest_ref "AT1G71680.1"; class_code "="; tss_id "TSS4751"; p_id "P3708";
Chr1	Cufflinks	exon	26947765	26948099	.	+	.	gene_id "XLOC_003795"; transcript_id "TCONS_00005650"; exon_number "1"; gene_name "AT1G71690"; oId "AT1G71690.1"; nearest_ref "AT1G71690.1"; class_code "="; tss_id "TSS4752"; p_id "P3709";
Chr1	Cufflinks	exon	26948471	26949168	.	+	.	gene_id "XLOC_003795"; transcript_id "TCONS_00005650"; exon_number "2"; gene_name "AT1G71690"; oId "AT1G71690.1"; nearest_ref "AT1G71690.1"; class_code "="; tss_id "TSS4752"; p_id "P3709";
Chr1	Cufflinks	exon	26964249	26964625	.	+	.	gene_id "XLOC_003796"; transcript_id "TCONS_00005651"; exon_number "1"; gene_name "PER12"; oId "AT1G71695.1"; nearest_ref "AT1G71695.1"; class_code "="; tss_id "TSS4753"; p_id "P3710";
Chr1	Cufflinks	exon	26965591	26965785	.	+	.	gene_id "XLOC_003796"; transcript_id "TCONS_00005651"; exon_number "2"; gene_name "PER12"; oId "AT1G71695.1"; nearest_ref "AT1G71695.1"; class_code "="; tss_id "TSS4753"; p_id "P3710";
Chr1	Cufflinks	exon	26965943	26966688	.	+	.	gene_id "XLOC_003796"; transcript_id "TCONS_00005651"; exon_number "3"; gene_name "PER12"; oId "AT1G71695.1"; nearest_ref "AT1G71695.1"; class_code "="; tss_id "TSS4753"; p_id "P3710";
Chr1	Cufflinks	exon	26966887	26967729	.	+	.	gene_id "XLOC_003797"; transcript_id "TCONS_00005652"; exon_number "1"; gene_name "SOL1"; oId "CUFF.9574.3"; nearest_ref "AT1G71696.2"; class_code "j"; tss_id "TSS4754";
Chr1	Cufflinks	exon	26967841	26967897	.	+	.	gene_id "XLOC_003797"; transcript_id "TCONS_00005652"; exon_number "2"; gene_name "SOL1"; oId "CUFF.9574.3"; nearest_ref "AT1G71696.2"; class_code "j"; tss_id "TSS4754";
Chr1	Cufflinks	exon	26968002	26968097	.	+	.	gene_id "XLOC_003797"; transcript_id "TCONS_00005652"; exon_number "3"; gene_name "SOL1"; oId "CUFF.9574.3"; nearest_ref "AT1G71696.2"; class_code "j"; tss_id "TSS4754";
Chr1	Cufflinks	exon	26968224	26968346	.	+	.	gene_id "XLOC_003797"; transcript_id "TCONS_00005652"; exon_number "4"; gene_name "SOL1"; oId "CUFF.9574.3"; nearest_ref "AT1G71696.2"; class_code "j"; tss_id "TSS4754";
Chr1	Cufflinks	exon	26968483	26968587	.	+	.	gene_id "XLOC_003797"; transcript_id "TCONS_00005652"; exon_number "5"; gene_name "SOL1"; oId "CUFF.9574.3"; nearest_ref "AT1G71696.2"; class_code "j"; tss_id "TSS4754";
Chr1	Cufflinks	exon	26968748	26968794	.	+	.	gene_id "XLOC_003797"; transcript_id "TCONS_00005652"; exon_number "6"; gene_name "SOL1"; oId "CUFF.9574.3"; nearest_ref "AT1G71696.2"; class_code "j"; tss_id "TSS4754";
Chr1	Cufflinks	exon	26968892	26969200	.	+	.	gene_id "XLOC_003797"; transcript_id "TCONS_00005652"; exon_number "7"; gene_name "SOL1"; oId "CUFF.9574.3"; nearest_ref "AT1G71696.2"; class_code "j"; tss_id "TSS4754";
Chr1	Cufflinks	exon	26969287	26969349	.	+	.	gene_id "XLOC_003797"; transcript_id "TCONS_00005652"; exon_number "8"; gene_name "SOL1"; oId "CUFF.9574.3"; nearest_ref "AT1G71696.2"; class_code "j"; tss_id "TSS4754";
Chr1	Cufflinks	exon	26969524	26969607	.	+	.	gene_id "XLOC_003797"; transcript_id "TCONS_00005652"; exon_number "9"; gene_name "SOL1"; oId "CUFF.9574.3"; nearest_ref "AT1G71696.2"; class_code "j"; tss_id "TSS4754";
Chr1	Cufflinks	exon	26969708	26969862	.	+	.	gene_id "XLOC_003797"; transcript_id "TCONS_00005652"; exon_number "10"; gene_name "SOL1"; oId "CUFF.9574.3"; nearest_ref "AT1G71696.2"; class_code "j"; tss_id "TSS4754";
Chr1	Cufflinks	exon	26966887	26967101	.	+	.	gene_id "XLOC_003797"; transcript_id "TCONS_00005654"; exon_number "1"; gene_name "SOL1"; oId "AT1G71696.2"; nearest_ref "AT1G71696.2"; class_code "="; tss_id "TSS4754"; p_id "P3711";
Chr1	Cufflinks	exon	26967307	26967373	.	+	.	gene_id "XLOC_003797"; transcript_id "TCONS_00005654"; exon_number "2"; gene_name "SOL1"; oId "AT1G71696.2"; nearest_ref "AT1G71696.2"; class_code "="; tss_id "TSS4754"; p_id "P3711";
Chr1	Cufflinks	exon	26967461	26967556	.	+	.	gene_id "XLOC_003797"; transcript_id "TCONS_00005654"; exon_number "3"; gene_name "SOL1"; oId "AT1G71696.2"; nearest_ref "AT1G71696.2"; class_code "="; tss_id "TSS4754"; p_id "P3711";
Chr1	Cufflinks	exon	26967699	26967729	.	+	.	gene_id "XLOC_003797"; transcript_id "TCONS_00005654"; exon_number "4"; gene_name "SOL1"; oId "AT1G71696.2"; nearest_ref "AT1G71696.2"; class_code "="; tss_id "TSS4754"; p_id "P3711";
Chr1	Cufflinks	exon	26967841	26967897	.	+	.	gene_id "XLOC_003797"; transcript_id "TCONS_00005654"; exon_number "5"; gene_name "SOL1"; oId "AT1G71696.2"; nearest_ref "AT1G71696.2"; class_code "="; tss_id "TSS4754"; p_id "P3711";
Chr1	Cufflinks	exon	26968002	26968097	.	+	.	gene_id "XLOC_003797"; transcript_id "TCONS_00005654"; exon_number "6"; gene_name "SOL1"; oId "AT1G71696.2"; nearest_ref "AT1G71696.2"; class_code "="; tss_id "TSS4754"; p_id "P3711";
Chr1	Cufflinks	exon	26968224	26968346	.	+	.	gene_id "XLOC_003797"; transcript_id "TCONS_00005654"; exon_number "7"; gene_name "SOL1"; oId "AT1G71696.2"; nearest_ref "AT1G71696.2"; class_code "="; tss_id "TSS4754"; p_id "P3711";
Chr1	Cufflinks	exon	26968483	26968587	.	+	.	gene_id "XLOC_003797"; transcript_id "TCONS_00005654"; exon_number "8"; gene_name "SOL1"; oId "AT1G71696.2"; nearest_ref "AT1G71696.2"; class_code "="; tss_id "TSS4754"; p_id "P3711";
Chr1	Cufflinks	exon	26968748	26968794	.	+	.	gene_id "XLOC_003797"; transcript_id "TCONS_00005654"; exon_number "9"; gene_name "SOL1"; oId "AT1G71696.2"; nearest_ref "AT1G71696.2"; class_code "="; tss_id "TSS4754"; p_id "P3711";
Chr1	Cufflinks	exon	26968892	26969017	.	+	.	gene_id "XLOC_003797"; transcript_id "TCONS_00005654"; exon_number "10"; gene_name "SOL1"; oId "AT1G71696.2"; nearest_ref "AT1G71696.2"; class_code "="; tss_id "TSS4754"; p_id "P3711";
Chr1	Cufflinks	exon	26969098	26969200	.	+	.	gene_id "XLOC_003797"; transcript_id "TCONS_00005654"; exon_number "11"; gene_name "SOL1"; oId "AT1G71696.2"; nearest_ref "AT1G71696.2"; class_code "="; tss_id "TSS4754"; p_id "P3711";
Chr1	Cufflinks	exon	26969287	26969349	.	+	.	gene_id "XLOC_003797"; transcript_id "TCONS_00005654"; exon_number "12"; gene_name "SOL1"; oId "AT1G71696.2"; nearest_ref "AT1G71696.2"; class_code "="; tss_id "TSS4754"; p_id "P3711";
Chr1	Cufflinks	exon	26969524	26969607	.	+	.	gene_id "XLOC_003797"; transcript_id "TCONS_00005654"; exon_number "13"; gene_name "SOL1"; oId "AT1G71696.2"; nearest_ref "AT1G71696.2"; class_code "="; tss_id "TSS4754"; p_id "P3711";
Chr1	Cufflinks	exon	26969708	26969771	.	+	.	gene_id "XLOC_003797"; transcript_id "TCONS_00005654"; exon_number "14"; gene_name "SOL1"; oId "AT1G71696.2"; nearest_ref "AT1G71696.2"; class_code "="; tss_id "TSS4754"; p_id "P3711";
Chr1	Cufflinks	exon	26970057	26970572	.	+	.	gene_id "XLOC_003797"; transcript_id "TCONS_00005654"; exon_number "15"; gene_name "SOL1"; oId "AT1G71696.2"; nearest_ref "AT1G71696.2"; class_code "="; tss_id "TSS4754"; p_id "P3711";
Chr1	Cufflinks	exon	26966887	26967101	.	+	.	gene_id "XLOC_003797"; transcript_id "TCONS_00017995"; exon_number "1"; gene_name "SOL1"; oId "CUFF.10415.2"; nearest_ref "AT1G71696.2"; class_code "j"; tss_id "TSS4754";
Chr1	Cufflinks	exon	26967307	26967373	.	+	.	gene_id "XLOC_003797"; transcript_id "TCONS_00017995"; exon_number "2"; gene_name "SOL1"; oId "CUFF.10415.2"; nearest_ref "AT1G71696.2"; class_code "j"; tss_id "TSS4754";
Chr1	Cufflinks	exon	26967461	26967556	.	+	.	gene_id "XLOC_003797"; transcript_id "TCONS_00017995"; exon_number "3"; gene_name "SOL1"; oId "CUFF.10415.2"; nearest_ref "AT1G71696.2"; class_code "j"; tss_id "TSS4754";
Chr1	Cufflinks	exon	26967699	26967729	.	+	.	gene_id "XLOC_003797"; transcript_id "TCONS_00017995"; exon_number "4"; gene_name "SOL1"; oId "CUFF.10415.2"; nearest_ref "AT1G71696.2"; class_code "j"; tss_id "TSS4754";
Chr1	Cufflinks	exon	26967841	26967897	.	+	.	gene_id "XLOC_003797"; transcript_id "TCONS_00017995"; exon_number "5"; gene_name "SOL1"; oId "CUFF.10415.2"; nearest_ref "AT1G71696.2"; class_code "j"; tss_id "TSS4754";
Chr1	Cufflinks	exon	26968002	26968097	.	+	.	gene_id "XLOC_003797"; transcript_id "TCONS_00017995"; exon_number "6"; gene_name "SOL1"; oId "CUFF.10415.2"; nearest_ref "AT1G71696.2"; class_code "j"; tss_id "TSS4754";
Chr1	Cufflinks	exon	26968224	26968346	.	+	.	gene_id "XLOC_003797"; transcript_id "TCONS_00017995"; exon_number "7"; gene_name "SOL1"; oId "CUFF.10415.2"; nearest_ref "AT1G71696.2"; class_code "j"; tss_id "TSS4754";
Chr1	Cufflinks	exon	26968483	26968587	.	+	.	gene_id "XLOC_003797"; transcript_id "TCONS_00017995"; exon_number "8"; gene_name "SOL1"; oId "CUFF.10415.2"; nearest_ref "AT1G71696.2"; class_code "j"; tss_id "TSS4754";
Chr1	Cufflinks	exon	26968748	26968794	.	+	.	gene_id "XLOC_003797"; transcript_id "TCONS_00017995"; exon_number "9"; gene_name "SOL1"; oId "CUFF.10415.2"; nearest_ref "AT1G71696.2"; class_code "j"; tss_id "TSS4754";
Chr1	Cufflinks	exon	26968892	26969017	.	+	.	gene_id "XLOC_003797"; transcript_id "TCONS_00017995"; exon_number "10"; gene_name "SOL1"; oId "CUFF.10415.2"; nearest_ref "AT1G71696.2"; class_code "j"; tss_id "TSS4754";
Chr1	Cufflinks	exon	26969098	26969200	.	+	.	gene_id "XLOC_003797"; transcript_id "TCONS_00017995"; exon_number "11"; gene_name "SOL1"; oId "CUFF.10415.2"; nearest_ref "AT1G71696.2"; class_code "j"; tss_id "TSS4754";
Chr1	Cufflinks	exon	26969287	26969349	.	+	.	gene_id "XLOC_003797"; transcript_id "TCONS_00017995"; exon_number "12"; gene_name "SOL1"; oId "CUFF.10415.2"; nearest_ref "AT1G71696.2"; class_code "j"; tss_id "TSS4754";
Chr1	Cufflinks	exon	26969528	26969607	.	+	.	gene_id "XLOC_003797"; transcript_id "TCONS_00017995"; exon_number "13"; gene_name "SOL1"; oId "CUFF.10415.2"; nearest_ref "AT1G71696.2"; class_code "j"; tss_id "TSS4754";
Chr1	Cufflinks	exon	26969708	26969771	.	+	.	gene_id "XLOC_003797"; transcript_id "TCONS_00017995"; exon_number "14"; gene_name "SOL1"; oId "CUFF.10415.2"; nearest_ref "AT1G71696.2"; class_code "j"; tss_id "TSS4754";
Chr1	Cufflinks	exon	26970057	26970572	.	+	.	gene_id "XLOC_003797"; transcript_id "TCONS_00017995"; exon_number "15"; gene_name "SOL1"; oId "CUFF.10415.2"; nearest_ref "AT1G71696.2"; class_code "j"; tss_id "TSS4754";
Chr1	Cufflinks	exon	26966887	26967101	.	+	.	gene_id "XLOC_003797"; transcript_id "TCONS_00017996"; exon_number "1"; gene_name "SOL1"; oId "CUFF.10415.3"; nearest_ref "AT1G71696.2"; class_code "j"; tss_id "TSS4754";
Chr1	Cufflinks	exon	26967307	26967373	.	+	.	gene_id "XLOC_003797"; transcript_id "TCONS_00017996"; exon_number "2"; gene_name "SOL1"; oId "CUFF.10415.3"; nearest_ref "AT1G71696.2"; class_code "j"; tss_id "TSS4754";
Chr1	Cufflinks	exon	26967461	26967729	.	+	.	gene_id "XLOC_003797"; transcript_id "TCONS_00017996"; exon_number "3"; gene_name "SOL1"; oId "CUFF.10415.3"; nearest_ref "AT1G71696.2"; class_code "j"; tss_id "TSS4754";
Chr1	Cufflinks	exon	26967841	26967897	.	+	.	gene_id "XLOC_003797"; transcript_id "TCONS_00017996"; exon_number "4"; gene_name "SOL1"; oId "CUFF.10415.3"; nearest_ref "AT1G71696.2"; class_code "j"; tss_id "TSS4754";
Chr1	Cufflinks	exon	26968002	26968097	.	+	.	gene_id "XLOC_003797"; transcript_id "TCONS_00017996"; exon_number "5"; gene_name "SOL1"; oId "CUFF.10415.3"; nearest_ref "AT1G71696.2"; class_code "j"; tss_id "TSS4754";
Chr1	Cufflinks	exon	26968224	26968346	.	+	.	gene_id "XLOC_003797"; transcript_id "TCONS_00017996"; exon_number "6"; gene_name "SOL1"; oId "CUFF.10415.3"; nearest_ref "AT1G71696.2"; class_code "j"; tss_id "TSS4754";
Chr1	Cufflinks	exon	26968483	26968587	.	+	.	gene_id "XLOC_003797"; transcript_id "TCONS_00017996"; exon_number "7"; gene_name "SOL1"; oId "CUFF.10415.3"; nearest_ref "AT1G71696.2"; class_code "j"; tss_id "TSS4754";
Chr1	Cufflinks	exon	26968748	26968794	.	+	.	gene_id "XLOC_003797"; transcript_id "TCONS_00017996"; exon_number "8"; gene_name "SOL1"; oId "CUFF.10415.3"; nearest_ref "AT1G71696.2"; class_code "j"; tss_id "TSS4754";
Chr1	Cufflinks	exon	26968892	26969349	.	+	.	gene_id "XLOC_003797"; transcript_id "TCONS_00017996"; exon_number "9"; gene_name "SOL1"; oId "CUFF.10415.3"; nearest_ref "AT1G71696.2"; class_code "j"; tss_id "TSS4754";
Chr1	Cufflinks	exon	26969524	26969607	.	+	.	gene_id "XLOC_003797"; transcript_id "TCONS_00017996"; exon_number "10"; gene_name "SOL1"; oId "CUFF.10415.3"; nearest_ref "AT1G71696.2"; class_code "j"; tss_id "TSS4754";
Chr1	Cufflinks	exon	26969708	26969771	.	+	.	gene_id "XLOC_003797"; transcript_id "TCONS_00017996"; exon_number "11"; gene_name "SOL1"; oId "CUFF.10415.3"; nearest_ref "AT1G71696.2"; class_code "j"; tss_id "TSS4754";
Chr1	Cufflinks	exon	26970057	26970572	.	+	.	gene_id "XLOC_003797"; transcript_id "TCONS_00017996"; exon_number "12"; gene_name "SOL1"; oId "CUFF.10415.3"; nearest_ref "AT1G71696.2"; class_code "j"; tss_id "TSS4754";
Chr1	Cufflinks	exon	26966887	26967101	.	+	.	gene_id "XLOC_003797"; transcript_id "TCONS_00005653"; exon_number "1"; gene_name "SOL1"; oId "AT1G71696.1"; nearest_ref "AT1G71696.1"; class_code "="; tss_id "TSS4754"; p_id "P3712";
Chr1	Cufflinks	exon	26967307	26967373	.	+	.	gene_id "XLOC_003797"; transcript_id "TCONS_00005653"; exon_number "2"; gene_name "SOL1"; oId "AT1G71696.1"; nearest_ref "AT1G71696.1"; class_code "="; tss_id "TSS4754"; p_id "P3712";
Chr1	Cufflinks	exon	26967461	26967729	.	+	.	gene_id "XLOC_003797"; transcript_id "TCONS_00005653"; exon_number "3"; gene_name "SOL1"; oId "AT1G71696.1"; nearest_ref "AT1G71696.1"; class_code "="; tss_id "TSS4754"; p_id "P3712";
Chr1	Cufflinks	exon	26967841	26967897	.	+	.	gene_id "XLOC_003797"; transcript_id "TCONS_00005653"; exon_number "4"; gene_name "SOL1"; oId "AT1G71696.1"; nearest_ref "AT1G71696.1"; class_code "="; tss_id "TSS4754"; p_id "P3712";
Chr1	Cufflinks	exon	26968002	26968097	.	+	.	gene_id "XLOC_003797"; transcript_id "TCONS_00005653"; exon_number "5"; gene_name "SOL1"; oId "AT1G71696.1"; nearest_ref "AT1G71696.1"; class_code "="; tss_id "TSS4754"; p_id "P3712";
Chr1	Cufflinks	exon	26968224	26968346	.	+	.	gene_id "XLOC_003797"; transcript_id "TCONS_00005653"; exon_number "6"; gene_name "SOL1"; oId "AT1G71696.1"; nearest_ref "AT1G71696.1"; class_code "="; tss_id "TSS4754"; p_id "P3712";
Chr1	Cufflinks	exon	26968483	26968587	.	+	.	gene_id "XLOC_003797"; transcript_id "TCONS_00005653"; exon_number "7"; gene_name "SOL1"; oId "AT1G71696.1"; nearest_ref "AT1G71696.1"; class_code "="; tss_id "TSS4754"; p_id "P3712";
Chr1	Cufflinks	exon	26968748	26968794	.	+	.	gene_id "XLOC_003797"; transcript_id "TCONS_00005653"; exon_number "8"; gene_name "SOL1"; oId "AT1G71696.1"; nearest_ref "AT1G71696.1"; class_code "="; tss_id "TSS4754"; p_id "P3712";
Chr1	Cufflinks	exon	26968892	26969017	.	+	.	gene_id "XLOC_003797"; transcript_id "TCONS_00005653"; exon_number "9"; gene_name "SOL1"; oId "AT1G71696.1"; nearest_ref "AT1G71696.1"; class_code "="; tss_id "TSS4754"; p_id "P3712";
Chr1	Cufflinks	exon	26969098	26969200	.	+	.	gene_id "XLOC_003797"; transcript_id "TCONS_00005653"; exon_number "10"; gene_name "SOL1"; oId "AT1G71696.1"; nearest_ref "AT1G71696.1"; class_code "="; tss_id "TSS4754"; p_id "P3712";
Chr1	Cufflinks	exon	26969287	26969349	.	+	.	gene_id "XLOC_003797"; transcript_id "TCONS_00005653"; exon_number "11"; gene_name "SOL1"; oId "AT1G71696.1"; nearest_ref "AT1G71696.1"; class_code "="; tss_id "TSS4754"; p_id "P3712";
Chr1	Cufflinks	exon	26969524	26969607	.	+	.	gene_id "XLOC_003797"; transcript_id "TCONS_00005653"; exon_number "12"; gene_name "SOL1"; oId "AT1G71696.1"; nearest_ref "AT1G71696.1"; class_code "="; tss_id "TSS4754"; p_id "P3712";
Chr1	Cufflinks	exon	26969708	26969771	.	+	.	gene_id "XLOC_003797"; transcript_id "TCONS_00005653"; exon_number "13"; gene_name "SOL1"; oId "AT1G71696.1"; nearest_ref "AT1G71696.1"; class_code "="; tss_id "TSS4754"; p_id "P3712";
Chr1	Cufflinks	exon	26970057	26970572	.	+	.	gene_id "XLOC_003797"; transcript_id "TCONS_00005653"; exon_number "14"; gene_name "SOL1"; oId "AT1G71696.1"; nearest_ref "AT1G71696.1"; class_code "="; tss_id "TSS4754"; p_id "P3712";
Chr1	Cufflinks	exon	26966887	26967101	.	+	.	gene_id "XLOC_003797"; transcript_id "TCONS_00013853"; exon_number "1"; gene_name "SOL1"; oId "CUFF.12132.4"; nearest_ref "AT1G71696.2"; class_code "j"; tss_id "TSS4754";
Chr1	Cufflinks	exon	26967307	26967373	.	+	.	gene_id "XLOC_003797"; transcript_id "TCONS_00013853"; exon_number "2"; gene_name "SOL1"; oId "CUFF.12132.4"; nearest_ref "AT1G71696.2"; class_code "j"; tss_id "TSS4754";
Chr1	Cufflinks	exon	26967461	26967556	.	+	.	gene_id "XLOC_003797"; transcript_id "TCONS_00013853"; exon_number "3"; gene_name "SOL1"; oId "CUFF.12132.4"; nearest_ref "AT1G71696.2"; class_code "j"; tss_id "TSS4754";
Chr1	Cufflinks	exon	26967676	26967729	.	+	.	gene_id "XLOC_003797"; transcript_id "TCONS_00013853"; exon_number "4"; gene_name "SOL1"; oId "CUFF.12132.4"; nearest_ref "AT1G71696.2"; class_code "j"; tss_id "TSS4754";
Chr1	Cufflinks	exon	26967841	26967897	.	+	.	gene_id "XLOC_003797"; transcript_id "TCONS_00013853"; exon_number "5"; gene_name "SOL1"; oId "CUFF.12132.4"; nearest_ref "AT1G71696.2"; class_code "j"; tss_id "TSS4754";
Chr1	Cufflinks	exon	26968002	26968097	.	+	.	gene_id "XLOC_003797"; transcript_id "TCONS_00013853"; exon_number "6"; gene_name "SOL1"; oId "CUFF.12132.4"; nearest_ref "AT1G71696.2"; class_code "j"; tss_id "TSS4754";
Chr1	Cufflinks	exon	26968224	26968346	.	+	.	gene_id "XLOC_003797"; transcript_id "TCONS_00013853"; exon_number "7"; gene_name "SOL1"; oId "CUFF.12132.4"; nearest_ref "AT1G71696.2"; class_code "j"; tss_id "TSS4754";
Chr1	Cufflinks	exon	26968483	26968587	.	+	.	gene_id "XLOC_003797"; transcript_id "TCONS_00013853"; exon_number "8"; gene_name "SOL1"; oId "CUFF.12132.4"; nearest_ref "AT1G71696.2"; class_code "j"; tss_id "TSS4754";
Chr1	Cufflinks	exon	26968748	26968794	.	+	.	gene_id "XLOC_003797"; transcript_id "TCONS_00013853"; exon_number "9"; gene_name "SOL1"; oId "CUFF.12132.4"; nearest_ref "AT1G71696.2"; class_code "j"; tss_id "TSS4754";
Chr1	Cufflinks	exon	26968892	26969017	.	+	.	gene_id "XLOC_003797"; transcript_id "TCONS_00013853"; exon_number "10"; gene_name "SOL1"; oId "CUFF.12132.4"; nearest_ref "AT1G71696.2"; class_code "j"; tss_id "TSS4754";
Chr1	Cufflinks	exon	26969098	26969200	.	+	.	gene_id "XLOC_003797"; transcript_id "TCONS_00013853"; exon_number "11"; gene_name "SOL1"; oId "CUFF.12132.4"; nearest_ref "AT1G71696.2"; class_code "j"; tss_id "TSS4754";
Chr1	Cufflinks	exon	26969287	26969349	.	+	.	gene_id "XLOC_003797"; transcript_id "TCONS_00013853"; exon_number "12"; gene_name "SOL1"; oId "CUFF.12132.4"; nearest_ref "AT1G71696.2"; class_code "j"; tss_id "TSS4754";
Chr1	Cufflinks	exon	26969524	26969607	.	+	.	gene_id "XLOC_003797"; transcript_id "TCONS_00013853"; exon_number "13"; gene_name "SOL1"; oId "CUFF.12132.4"; nearest_ref "AT1G71696.2"; class_code "j"; tss_id "TSS4754";
Chr1	Cufflinks	exon	26969708	26969771	.	+	.	gene_id "XLOC_003797"; transcript_id "TCONS_00013853"; exon_number "14"; gene_name "SOL1"; oId "CUFF.12132.4"; nearest_ref "AT1G71696.2"; class_code "j"; tss_id "TSS4754";
Chr1	Cufflinks	exon	26970057	26970610	.	+	.	gene_id "XLOC_003797"; transcript_id "TCONS_00013853"; exon_number "15"; gene_name "SOL1"; oId "CUFF.12132.4"; nearest_ref "AT1G71696.2"; class_code "j"; tss_id "TSS4754";
Chr1	Cufflinks	exon	26966887	26967101	.	+	.	gene_id "XLOC_003797"; transcript_id "TCONS_00013852"; exon_number "1"; gene_name "SOL1"; oId "CUFF.12132.3"; nearest_ref "AT1G71696.2"; class_code "j"; tss_id "TSS4754";
Chr1	Cufflinks	exon	26967307	26967556	.	+	.	gene_id "XLOC_003797"; transcript_id "TCONS_00013852"; exon_number "2"; gene_name "SOL1"; oId "CUFF.12132.3"; nearest_ref "AT1G71696.2"; class_code "j"; tss_id "TSS4754";
Chr1	Cufflinks	exon	26967699	26967729	.	+	.	gene_id "XLOC_003797"; transcript_id "TCONS_00013852"; exon_number "3"; gene_name "SOL1"; oId "CUFF.12132.3"; nearest_ref "AT1G71696.2"; class_code "j"; tss_id "TSS4754";
Chr1	Cufflinks	exon	26967841	26967897	.	+	.	gene_id "XLOC_003797"; transcript_id "TCONS_00013852"; exon_number "4"; gene_name "SOL1"; oId "CUFF.12132.3"; nearest_ref "AT1G71696.2"; class_code "j"; tss_id "TSS4754";
Chr1	Cufflinks	exon	26968002	26968097	.	+	.	gene_id "XLOC_003797"; transcript_id "TCONS_00013852"; exon_number "5"; gene_name "SOL1"; oId "CUFF.12132.3"; nearest_ref "AT1G71696.2"; class_code "j"; tss_id "TSS4754";
Chr1	Cufflinks	exon	26968224	26968346	.	+	.	gene_id "XLOC_003797"; transcript_id "TCONS_00013852"; exon_number "6"; gene_name "SOL1"; oId "CUFF.12132.3"; nearest_ref "AT1G71696.2"; class_code "j"; tss_id "TSS4754";
Chr1	Cufflinks	exon	26968483	26968587	.	+	.	gene_id "XLOC_003797"; transcript_id "TCONS_00013852"; exon_number "7"; gene_name "SOL1"; oId "CUFF.12132.3"; nearest_ref "AT1G71696.2"; class_code "j"; tss_id "TSS4754";
Chr1	Cufflinks	exon	26968748	26968794	.	+	.	gene_id "XLOC_003797"; transcript_id "TCONS_00013852"; exon_number "8"; gene_name "SOL1"; oId "CUFF.12132.3"; nearest_ref "AT1G71696.2"; class_code "j"; tss_id "TSS4754";
Chr1	Cufflinks	exon	26968892	26969017	.	+	.	gene_id "XLOC_003797"; transcript_id "TCONS_00013852"; exon_number "9"; gene_name "SOL1"; oId "CUFF.12132.3"; nearest_ref "AT1G71696.2"; class_code "j"; tss_id "TSS4754";
Chr1	Cufflinks	exon	26969098	26969200	.	+	.	gene_id "XLOC_003797"; transcript_id "TCONS_00013852"; exon_number "10"; gene_name "SOL1"; oId "CUFF.12132.3"; nearest_ref "AT1G71696.2"; class_code "j"; tss_id "TSS4754";
Chr1	Cufflinks	exon	26969287	26969349	.	+	.	gene_id "XLOC_003797"; transcript_id "TCONS_00013852"; exon_number "11"; gene_name "SOL1"; oId "CUFF.12132.3"; nearest_ref "AT1G71696.2"; class_code "j"; tss_id "TSS4754";
Chr1	Cufflinks	exon	26969524	26969607	.	+	.	gene_id "XLOC_003797"; transcript_id "TCONS_00013852"; exon_number "12"; gene_name "SOL1"; oId "CUFF.12132.3"; nearest_ref "AT1G71696.2"; class_code "j"; tss_id "TSS4754";
Chr1	Cufflinks	exon	26969708	26969771	.	+	.	gene_id "XLOC_003797"; transcript_id "TCONS_00013852"; exon_number "13"; gene_name "SOL1"; oId "CUFF.12132.3"; nearest_ref "AT1G71696.2"; class_code "j"; tss_id "TSS4754";
Chr1	Cufflinks	exon	26970057	26970610	.	+	.	gene_id "XLOC_003797"; transcript_id "TCONS_00013852"; exon_number "14"; gene_name "SOL1"; oId "CUFF.12132.3"; nearest_ref "AT1G71696.2"; class_code "j"; tss_id "TSS4754";
Chr1	Cufflinks	exon	26966887	26967101	.	+	.	gene_id "XLOC_003797"; transcript_id "TCONS_00005655"; exon_number "1"; gene_name "SOL1"; oId "CUFF.9574.2"; nearest_ref "AT1G71696.2"; class_code "j"; tss_id "TSS4754";
Chr1	Cufflinks	exon	26967307	26967373	.	+	.	gene_id "XLOC_003797"; transcript_id "TCONS_00005655"; exon_number "2"; gene_name "SOL1"; oId "CUFF.9574.2"; nearest_ref "AT1G71696.2"; class_code "j"; tss_id "TSS4754";
Chr1	Cufflinks	exon	26967461	26967729	.	+	.	gene_id "XLOC_003797"; transcript_id "TCONS_00005655"; exon_number "3"; gene_name "SOL1"; oId "CUFF.9574.2"; nearest_ref "AT1G71696.2"; class_code "j"; tss_id "TSS4754";
Chr1	Cufflinks	exon	26967841	26967897	.	+	.	gene_id "XLOC_003797"; transcript_id "TCONS_00005655"; exon_number "4"; gene_name "SOL1"; oId "CUFF.9574.2"; nearest_ref "AT1G71696.2"; class_code "j"; tss_id "TSS4754";
Chr1	Cufflinks	exon	26968002	26968097	.	+	.	gene_id "XLOC_003797"; transcript_id "TCONS_00005655"; exon_number "5"; gene_name "SOL1"; oId "CUFF.9574.2"; nearest_ref "AT1G71696.2"; class_code "j"; tss_id "TSS4754";
Chr1	Cufflinks	exon	26968224	26968346	.	+	.	gene_id "XLOC_003797"; transcript_id "TCONS_00005655"; exon_number "6"; gene_name "SOL1"; oId "CUFF.9574.2"; nearest_ref "AT1G71696.2"; class_code "j"; tss_id "TSS4754";
Chr1	Cufflinks	exon	26968483	26968794	.	+	.	gene_id "XLOC_003797"; transcript_id "TCONS_00005655"; exon_number "7"; gene_name "SOL1"; oId "CUFF.9574.2"; nearest_ref "AT1G71696.2"; class_code "j"; tss_id "TSS4754";
Chr1	Cufflinks	exon	26968892	26969017	.	+	.	gene_id "XLOC_003797"; transcript_id "TCONS_00005655"; exon_number "8"; gene_name "SOL1"; oId "CUFF.9574.2"; nearest_ref "AT1G71696.2"; class_code "j"; tss_id "TSS4754";
Chr1	Cufflinks	exon	26969098	26969200	.	+	.	gene_id "XLOC_003797"; transcript_id "TCONS_00005655"; exon_number "9"; gene_name "SOL1"; oId "CUFF.9574.2"; nearest_ref "AT1G71696.2"; class_code "j"; tss_id "TSS4754";
Chr1	Cufflinks	exon	26969287	26969349	.	+	.	gene_id "XLOC_003797"; transcript_id "TCONS_00005655"; exon_number "10"; gene_name "SOL1"; oId "CUFF.9574.2"; nearest_ref "AT1G71696.2"; class_code "j"; tss_id "TSS4754";
Chr1	Cufflinks	exon	26969524	26969607	.	+	.	gene_id "XLOC_003797"; transcript_id "TCONS_00005655"; exon_number "11"; gene_name "SOL1"; oId "CUFF.9574.2"; nearest_ref "AT1G71696.2"; class_code "j"; tss_id "TSS4754";
Chr1	Cufflinks	exon	26969708	26969771	.	+	.	gene_id "XLOC_003797"; transcript_id "TCONS_00005655"; exon_number "12"; gene_name "SOL1"; oId "CUFF.9574.2"; nearest_ref "AT1G71696.2"; class_code "j"; tss_id "TSS4754";
Chr1	Cufflinks	exon	26970057	26970666	.	+	.	gene_id "XLOC_003797"; transcript_id "TCONS_00005655"; exon_number "13"; gene_name "SOL1"; oId "CUFF.9574.2"; nearest_ref "AT1G71696.2"; class_code "j"; tss_id "TSS4754";
Chr1	Cufflinks	exon	26971223	26971896	.	+	.	gene_id "XLOC_003798"; transcript_id "TCONS_00016061"; exon_number "1"; gene_name "ATCK1"; oId "CUFF.12388.3"; nearest_ref "AT1G71697.1"; class_code "j"; tss_id "TSS4755";
Chr1	Cufflinks	exon	26972060	26972193	.	+	.	gene_id "XLOC_003798"; transcript_id "TCONS_00016061"; exon_number "2"; gene_name "ATCK1"; oId "CUFF.12388.3"; nearest_ref "AT1G71697.1"; class_code "j"; tss_id "TSS4755";
Chr1	Cufflinks	exon	26972273	26972456	.	+	.	gene_id "XLOC_003798"; transcript_id "TCONS_00016061"; exon_number "3"; gene_name "ATCK1"; oId "CUFF.12388.3"; nearest_ref "AT1G71697.1"; class_code "j"; tss_id "TSS4755";
Chr1	Cufflinks	exon	26972533	26972650	.	+	.	gene_id "XLOC_003798"; transcript_id "TCONS_00016061"; exon_number "4"; gene_name "ATCK1"; oId "CUFF.12388.3"; nearest_ref "AT1G71697.1"; class_code "j"; tss_id "TSS4755";
Chr1	Cufflinks	exon	26972749	26972796	.	+	.	gene_id "XLOC_003798"; transcript_id "TCONS_00016061"; exon_number "5"; gene_name "ATCK1"; oId "CUFF.12388.3"; nearest_ref "AT1G71697.1"; class_code "j"; tss_id "TSS4755";
Chr1	Cufflinks	exon	26972878	26972978	.	+	.	gene_id "XLOC_003798"; transcript_id "TCONS_00016061"; exon_number "6"; gene_name "ATCK1"; oId "CUFF.12388.3"; nearest_ref "AT1G71697.1"; class_code "j"; tss_id "TSS4755";
Chr1	Cufflinks	exon	26973082	26973303	.	+	.	gene_id "XLOC_003798"; transcript_id "TCONS_00016061"; exon_number "7"; gene_name "ATCK1"; oId "CUFF.12388.3"; nearest_ref "AT1G71697.1"; class_code "j"; tss_id "TSS4755";
Chr1	Cufflinks	exon	26971223	26972181	.	+	.	gene_id "XLOC_003798"; transcript_id "TCONS_00016060"; exon_number "1"; gene_name "ATCK1"; oId "CUFF.12388.1"; nearest_ref "AT1G71697.1"; class_code "j"; tss_id "TSS4755";
Chr1	Cufflinks	exon	26972261	26972456	.	+	.	gene_id "XLOC_003798"; transcript_id "TCONS_00016060"; exon_number "2"; gene_name "ATCK1"; oId "CUFF.12388.1"; nearest_ref "AT1G71697.1"; class_code "j"; tss_id "TSS4755";
Chr1	Cufflinks	exon	26972533	26972650	.	+	.	gene_id "XLOC_003798"; transcript_id "TCONS_00016060"; exon_number "3"; gene_name "ATCK1"; oId "CUFF.12388.1"; nearest_ref "AT1G71697.1"; class_code "j"; tss_id "TSS4755";
Chr1	Cufflinks	exon	26972749	26972796	.	+	.	gene_id "XLOC_003798"; transcript_id "TCONS_00016060"; exon_number "4"; gene_name "ATCK1"; oId "CUFF.12388.1"; nearest_ref "AT1G71697.1"; class_code "j"; tss_id "TSS4755";
Chr1	Cufflinks	exon	26972878	26972978	.	+	.	gene_id "XLOC_003798"; transcript_id "TCONS_00016060"; exon_number "5"; gene_name "ATCK1"; oId "CUFF.12388.1"; nearest_ref "AT1G71697.1"; class_code "j"; tss_id "TSS4755";
Chr1	Cufflinks	exon	26973082	26973303	.	+	.	gene_id "XLOC_003798"; transcript_id "TCONS_00016060"; exon_number "6"; gene_name "ATCK1"; oId "CUFF.12388.1"; nearest_ref "AT1G71697.1"; class_code "j"; tss_id "TSS4755";
Chr1	Cufflinks	exon	26971223	26971896	.	+	.	gene_id "XLOC_003798"; transcript_id "TCONS_00005657"; exon_number "1"; gene_name "ATCK1"; oId "CUFF.9575.2"; nearest_ref "AT1G71697.1"; class_code "j"; tss_id "TSS4755";
Chr1	Cufflinks	exon	26972060	26972181	.	+	.	gene_id "XLOC_003798"; transcript_id "TCONS_00005657"; exon_number "2"; gene_name "ATCK1"; oId "CUFF.9575.2"; nearest_ref "AT1G71697.1"; class_code "j"; tss_id "TSS4755";
Chr1	Cufflinks	exon	26972261	26972456	.	+	.	gene_id "XLOC_003798"; transcript_id "TCONS_00005657"; exon_number "3"; gene_name "ATCK1"; oId "CUFF.9575.2"; nearest_ref "AT1G71697.1"; class_code "j"; tss_id "TSS4755";
Chr1	Cufflinks	exon	26972533	26972650	.	+	.	gene_id "XLOC_003798"; transcript_id "TCONS_00005657"; exon_number "4"; gene_name "ATCK1"; oId "CUFF.9575.2"; nearest_ref "AT1G71697.1"; class_code "j"; tss_id "TSS4755";
Chr1	Cufflinks	exon	26972749	26972978	.	+	.	gene_id "XLOC_003798"; transcript_id "TCONS_00005657"; exon_number "5"; gene_name "ATCK1"; oId "CUFF.9575.2"; nearest_ref "AT1G71697.1"; class_code "j"; tss_id "TSS4755";
Chr1	Cufflinks	exon	26973082	26973464	.	+	.	gene_id "XLOC_003798"; transcript_id "TCONS_00005657"; exon_number "6"; gene_name "ATCK1"; oId "CUFF.9575.2"; nearest_ref "AT1G71697.1"; class_code "j"; tss_id "TSS4755";
Chr1	Cufflinks	exon	26971223	26971896	.	+	.	gene_id "XLOC_003798"; transcript_id "TCONS_00005656"; exon_number "1"; gene_name "ATCK1"; oId "AT1G71697.1"; nearest_ref "AT1G71697.1"; class_code "="; tss_id "TSS4755"; p_id "P3713";
Chr1	Cufflinks	exon	26972060	26972181	.	+	.	gene_id "XLOC_003798"; transcript_id "TCONS_00005656"; exon_number "2"; gene_name "ATCK1"; oId "AT1G71697.1"; nearest_ref "AT1G71697.1"; class_code "="; tss_id "TSS4755"; p_id "P3713";
Chr1	Cufflinks	exon	26972261	26972456	.	+	.	gene_id "XLOC_003798"; transcript_id "TCONS_00005656"; exon_number "3"; gene_name "ATCK1"; oId "AT1G71697.1"; nearest_ref "AT1G71697.1"; class_code "="; tss_id "TSS4755"; p_id "P3713";
Chr1	Cufflinks	exon	26972533	26972650	.	+	.	gene_id "XLOC_003798"; transcript_id "TCONS_00005656"; exon_number "4"; gene_name "ATCK1"; oId "AT1G71697.1"; nearest_ref "AT1G71697.1"; class_code "="; tss_id "TSS4755"; p_id "P3713";
Chr1	Cufflinks	exon	26972749	26972796	.	+	.	gene_id "XLOC_003798"; transcript_id "TCONS_00005656"; exon_number "5"; gene_name "ATCK1"; oId "AT1G71697.1"; nearest_ref "AT1G71697.1"; class_code "="; tss_id "TSS4755"; p_id "P3713";
Chr1	Cufflinks	exon	26972878	26972978	.	+	.	gene_id "XLOC_003798"; transcript_id "TCONS_00005656"; exon_number "6"; gene_name "ATCK1"; oId "AT1G71697.1"; nearest_ref "AT1G71697.1"; class_code "="; tss_id "TSS4755"; p_id "P3713";
Chr1	Cufflinks	exon	26973082	26973464	.	+	.	gene_id "XLOC_003798"; transcript_id "TCONS_00005656"; exon_number "7"; gene_name "ATCK1"; oId "AT1G71697.1"; nearest_ref "AT1G71697.1"; class_code "="; tss_id "TSS4755"; p_id "P3713";
Chr1	Cufflinks	exon	26983721	26984577	.	+	.	gene_id "XLOC_003799"; transcript_id "TCONS_00017997"; exon_number "1"; gene_name "AT1G71720"; oId "CUFF.10419.2"; nearest_ref "AT1G71720.1"; class_code "j"; tss_id "TSS4757";
Chr1	Cufflinks	exon	26984692	26984766	.	+	.	gene_id "XLOC_003799"; transcript_id "TCONS_00017997"; exon_number "2"; gene_name "AT1G71720"; oId "CUFF.10419.2"; nearest_ref "AT1G71720.1"; class_code "j"; tss_id "TSS4757";
Chr1	Cufflinks	exon	26984844	26985107	.	+	.	gene_id "XLOC_003799"; transcript_id "TCONS_00017997"; exon_number "3"; gene_name "AT1G71720"; oId "CUFF.10419.2"; nearest_ref "AT1G71720.1"; class_code "j"; tss_id "TSS4757";
Chr1	Cufflinks	exon	26985186	26985283	.	+	.	gene_id "XLOC_003799"; transcript_id "TCONS_00017997"; exon_number "4"; gene_name "AT1G71720"; oId "CUFF.10419.2"; nearest_ref "AT1G71720.1"; class_code "j"; tss_id "TSS4757";
Chr1	Cufflinks	exon	26985377	26985622	.	+	.	gene_id "XLOC_003799"; transcript_id "TCONS_00017997"; exon_number "5"; gene_name "AT1G71720"; oId "CUFF.10419.2"; nearest_ref "AT1G71720.1"; class_code "j"; tss_id "TSS4757";
Chr1	Cufflinks	exon	26985726	26985990	.	+	.	gene_id "XLOC_003799"; transcript_id "TCONS_00017997"; exon_number "6"; gene_name "AT1G71720"; oId "CUFF.10419.2"; nearest_ref "AT1G71720.1"; class_code "j"; tss_id "TSS4757";
Chr1	Cufflinks	exon	26983721	26984577	.	+	.	gene_id "XLOC_003799"; transcript_id "TCONS_00005659"; exon_number "1"; gene_name "AT1G71720"; oId "AT1G71720.1"; nearest_ref "AT1G71720.1"; class_code "="; tss_id "TSS4757"; p_id "P3714";
Chr1	Cufflinks	exon	26984692	26984766	.	+	.	gene_id "XLOC_003799"; transcript_id "TCONS_00005659"; exon_number "2"; gene_name "AT1G71720"; oId "AT1G71720.1"; nearest_ref "AT1G71720.1"; class_code "="; tss_id "TSS4757"; p_id "P3714";
Chr1	Cufflinks	exon	26984844	26984915	.	+	.	gene_id "XLOC_003799"; transcript_id "TCONS_00005659"; exon_number "3"; gene_name "AT1G71720"; oId "AT1G71720.1"; nearest_ref "AT1G71720.1"; class_code "="; tss_id "TSS4757"; p_id "P3714";
Chr1	Cufflinks	exon	26985027	26985107	.	+	.	gene_id "XLOC_003799"; transcript_id "TCONS_00005659"; exon_number "4"; gene_name "AT1G71720"; oId "AT1G71720.1"; nearest_ref "AT1G71720.1"; class_code "="; tss_id "TSS4757"; p_id "P3714";
Chr1	Cufflinks	exon	26985186	26985283	.	+	.	gene_id "XLOC_003799"; transcript_id "TCONS_00005659"; exon_number "5"; gene_name "AT1G71720"; oId "AT1G71720.1"; nearest_ref "AT1G71720.1"; class_code "="; tss_id "TSS4757"; p_id "P3714";
Chr1	Cufflinks	exon	26985377	26985502	.	+	.	gene_id "XLOC_003799"; transcript_id "TCONS_00005659"; exon_number "6"; gene_name "AT1G71720"; oId "AT1G71720.1"; nearest_ref "AT1G71720.1"; class_code "="; tss_id "TSS4757"; p_id "P3714";
Chr1	Cufflinks	exon	26985574	26985622	.	+	.	gene_id "XLOC_003799"; transcript_id "TCONS_00005659"; exon_number "7"; gene_name "AT1G71720"; oId "AT1G71720.1"; nearest_ref "AT1G71720.1"; class_code "="; tss_id "TSS4757"; p_id "P3714";
Chr1	Cufflinks	exon	26985726	26985990	.	+	.	gene_id "XLOC_003799"; transcript_id "TCONS_00005659"; exon_number "8"; gene_name "AT1G71720"; oId "AT1G71720.1"; nearest_ref "AT1G71720.1"; class_code "="; tss_id "TSS4757"; p_id "P3714";
Chr1	Cufflinks	exon	26983721	26984573	.	+	.	gene_id "XLOC_003799"; transcript_id "TCONS_00013855"; exon_number "1"; gene_name "AT1G71720"; oId "CUFF.12135.3"; nearest_ref "AT1G71720.1"; class_code "j"; tss_id "TSS4757";
Chr1	Cufflinks	exon	26984692	26984766	.	+	.	gene_id "XLOC_003799"; transcript_id "TCONS_00013855"; exon_number "2"; gene_name "AT1G71720"; oId "CUFF.12135.3"; nearest_ref "AT1G71720.1"; class_code "j"; tss_id "TSS4757";
Chr1	Cufflinks	exon	26984844	26984915	.	+	.	gene_id "XLOC_003799"; transcript_id "TCONS_00013855"; exon_number "3"; gene_name "AT1G71720"; oId "CUFF.12135.3"; nearest_ref "AT1G71720.1"; class_code "j"; tss_id "TSS4757";
Chr1	Cufflinks	exon	26985027	26985107	.	+	.	gene_id "XLOC_003799"; transcript_id "TCONS_00013855"; exon_number "4"; gene_name "AT1G71720"; oId "CUFF.12135.3"; nearest_ref "AT1G71720.1"; class_code "j"; tss_id "TSS4757";
Chr1	Cufflinks	exon	26985186	26985283	.	+	.	gene_id "XLOC_003799"; transcript_id "TCONS_00013855"; exon_number "5"; gene_name "AT1G71720"; oId "CUFF.12135.3"; nearest_ref "AT1G71720.1"; class_code "j"; tss_id "TSS4757";
Chr1	Cufflinks	exon	26985377	26985502	.	+	.	gene_id "XLOC_003799"; transcript_id "TCONS_00013855"; exon_number "6"; gene_name "AT1G71720"; oId "CUFF.12135.3"; nearest_ref "AT1G71720.1"; class_code "j"; tss_id "TSS4757";
Chr1	Cufflinks	exon	26985574	26985622	.	+	.	gene_id "XLOC_003799"; transcript_id "TCONS_00013855"; exon_number "7"; gene_name "AT1G71720"; oId "CUFF.12135.3"; nearest_ref "AT1G71720.1"; class_code "j"; tss_id "TSS4757";
Chr1	Cufflinks	exon	26985726	26986055	.	+	.	gene_id "XLOC_003799"; transcript_id "TCONS_00013855"; exon_number "8"; gene_name "AT1G71720"; oId "CUFF.12135.3"; nearest_ref "AT1G71720.1"; class_code "j"; tss_id "TSS4757";
Chr1	Cufflinks	exon	26983721	26984577	.	+	.	gene_id "XLOC_003799"; transcript_id "TCONS_00013854"; exon_number "1"; gene_name "AT1G71720"; oId "CUFF.12135.1"; nearest_ref "AT1G71720.1"; class_code "j"; tss_id "TSS4757";
Chr1	Cufflinks	exon	26984692	26984766	.	+	.	gene_id "XLOC_003799"; transcript_id "TCONS_00013854"; exon_number "2"; gene_name "AT1G71720"; oId "CUFF.12135.1"; nearest_ref "AT1G71720.1"; class_code "j"; tss_id "TSS4757";
Chr1	Cufflinks	exon	26984844	26985107	.	+	.	gene_id "XLOC_003799"; transcript_id "TCONS_00013854"; exon_number "3"; gene_name "AT1G71720"; oId "CUFF.12135.1"; nearest_ref "AT1G71720.1"; class_code "j"; tss_id "TSS4757";
Chr1	Cufflinks	exon	26985186	26985283	.	+	.	gene_id "XLOC_003799"; transcript_id "TCONS_00013854"; exon_number "4"; gene_name "AT1G71720"; oId "CUFF.12135.1"; nearest_ref "AT1G71720.1"; class_code "j"; tss_id "TSS4757";
Chr1	Cufflinks	exon	26985377	26985502	.	+	.	gene_id "XLOC_003799"; transcript_id "TCONS_00013854"; exon_number "5"; gene_name "AT1G71720"; oId "CUFF.12135.1"; nearest_ref "AT1G71720.1"; class_code "j"; tss_id "TSS4757";
Chr1	Cufflinks	exon	26985574	26985622	.	+	.	gene_id "XLOC_003799"; transcript_id "TCONS_00013854"; exon_number "6"; gene_name "AT1G71720"; oId "CUFF.12135.1"; nearest_ref "AT1G71720.1"; class_code "j"; tss_id "TSS4757";
Chr1	Cufflinks	exon	26985726	26986055	.	+	.	gene_id "XLOC_003799"; transcript_id "TCONS_00013854"; exon_number "7"; gene_name "AT1G71720"; oId "CUFF.12135.1"; nearest_ref "AT1G71720.1"; class_code "j"; tss_id "TSS4757";
Chr1	Cufflinks	exon	26987245	26987637	.	+	.	gene_id "XLOC_003800"; transcript_id "TCONS_00005660"; exon_number "1"; gene_name "AT1G71740"; oId "AT1G71740.1"; nearest_ref "AT1G71740.1"; class_code "="; tss_id "TSS4758"; p_id "P3715";
Chr1	Cufflinks	exon	26989350	26989467	.	+	.	gene_id "XLOC_003801"; transcript_id "TCONS_00005661"; exon_number "1"; gene_name "AT1G71760"; oId "AT1G71760.2"; nearest_ref "AT1G71760.2"; class_code "="; tss_id "TSS4759"; p_id "P3717";
Chr1	Cufflinks	exon	26989561	26989867	.	+	.	gene_id "XLOC_003801"; transcript_id "TCONS_00005661"; exon_number "2"; gene_name "AT1G71760"; oId "AT1G71760.2"; nearest_ref "AT1G71760.2"; class_code "="; tss_id "TSS4759"; p_id "P3717";
Chr1	Cufflinks	exon	26989946	26990170	.	+	.	gene_id "XLOC_003801"; transcript_id "TCONS_00005661"; exon_number "3"; gene_name "AT1G71760"; oId "AT1G71760.2"; nearest_ref "AT1G71760.2"; class_code "="; tss_id "TSS4759"; p_id "P3717";
Chr1	Cufflinks	exon	26990255	26990499	.	+	.	gene_id "XLOC_003801"; transcript_id "TCONS_00005661"; exon_number "4"; gene_name "AT1G71760"; oId "AT1G71760.2"; nearest_ref "AT1G71760.2"; class_code "="; tss_id "TSS4759"; p_id "P3717";
Chr1	Cufflinks	exon	26989350	26989467	.	+	.	gene_id "XLOC_003801"; transcript_id "TCONS_00005662"; exon_number "1"; gene_name "AT1G71760"; oId "AT1G71760.1"; nearest_ref "AT1G71760.1"; class_code "="; tss_id "TSS4759"; p_id "P3716";
Chr1	Cufflinks	exon	26989561	26989867	.	+	.	gene_id "XLOC_003801"; transcript_id "TCONS_00005662"; exon_number "2"; gene_name "AT1G71760"; oId "AT1G71760.1"; nearest_ref "AT1G71760.1"; class_code "="; tss_id "TSS4759"; p_id "P3716";
Chr1	Cufflinks	exon	26989946	26990119	.	+	.	gene_id "XLOC_003801"; transcript_id "TCONS_00005662"; exon_number "3"; gene_name "AT1G71760"; oId "AT1G71760.1"; nearest_ref "AT1G71760.1"; class_code "="; tss_id "TSS4759"; p_id "P3716";
Chr1	Cufflinks	exon	26990255	26990617	.	+	.	gene_id "XLOC_003801"; transcript_id "TCONS_00005662"; exon_number "4"; gene_name "AT1G71760"; oId "AT1G71760.1"; nearest_ref "AT1G71760.1"; class_code "="; tss_id "TSS4759"; p_id "P3716";
Chr1	Cufflinks	exon	26996809	26996997	.	+	.	gene_id "XLOC_003802"; transcript_id "TCONS_00005663"; exon_number "1"; gene_name "AT1G71790"; oId "AT1G71790.1"; nearest_ref "AT1G71790.1"; class_code "="; tss_id "TSS4760"; p_id "P3718";
Chr1	Cufflinks	exon	26997090	26997160	.	+	.	gene_id "XLOC_003802"; transcript_id "TCONS_00005663"; exon_number "2"; gene_name "AT1G71790"; oId "AT1G71790.1"; nearest_ref "AT1G71790.1"; class_code "="; tss_id "TSS4760"; p_id "P3718";
Chr1	Cufflinks	exon	26997295	26997408	.	+	.	gene_id "XLOC_003802"; transcript_id "TCONS_00005663"; exon_number "3"; gene_name "AT1G71790"; oId "AT1G71790.1"; nearest_ref "AT1G71790.1"; class_code "="; tss_id "TSS4760"; p_id "P3718";
Chr1	Cufflinks	exon	26997656	26997738	.	+	.	gene_id "XLOC_003802"; transcript_id "TCONS_00005663"; exon_number "4"; gene_name "AT1G71790"; oId "AT1G71790.1"; nearest_ref "AT1G71790.1"; class_code "="; tss_id "TSS4760"; p_id "P3718";
Chr1	Cufflinks	exon	26997827	26997900	.	+	.	gene_id "XLOC_003802"; transcript_id "TCONS_00005663"; exon_number "5"; gene_name "AT1G71790"; oId "AT1G71790.1"; nearest_ref "AT1G71790.1"; class_code "="; tss_id "TSS4760"; p_id "P3718";
Chr1	Cufflinks	exon	26998064	26998183	.	+	.	gene_id "XLOC_003802"; transcript_id "TCONS_00005663"; exon_number "6"; gene_name "AT1G71790"; oId "AT1G71790.1"; nearest_ref "AT1G71790.1"; class_code "="; tss_id "TSS4760"; p_id "P3718";
Chr1	Cufflinks	exon	26998311	26998406	.	+	.	gene_id "XLOC_003802"; transcript_id "TCONS_00005663"; exon_number "7"; gene_name "AT1G71790"; oId "AT1G71790.1"; nearest_ref "AT1G71790.1"; class_code "="; tss_id "TSS4760"; p_id "P3718";
Chr1	Cufflinks	exon	26998702	26998977	.	+	.	gene_id "XLOC_003802"; transcript_id "TCONS_00005663"; exon_number "8"; gene_name "AT1G71790"; oId "AT1G71790.1"; nearest_ref "AT1G71790.1"; class_code "="; tss_id "TSS4760"; p_id "P3718";
Chr1	Cufflinks	exon	26999403	26999642	.	+	.	gene_id "XLOC_003803"; transcript_id "TCONS_00017998"; exon_number "1"; gene_name "CSTF64"; oId "CUFF.10422.1"; nearest_ref "AT1G71800.1"; class_code "j"; tss_id "TSS4761";
Chr1	Cufflinks	exon	26999745	26999823	.	+	.	gene_id "XLOC_003803"; transcript_id "TCONS_00017998"; exon_number "2"; gene_name "CSTF64"; oId "CUFF.10422.1"; nearest_ref "AT1G71800.1"; class_code "j"; tss_id "TSS4761";
Chr1	Cufflinks	exon	26999930	27000104	.	+	.	gene_id "XLOC_003803"; transcript_id "TCONS_00017998"; exon_number "3"; gene_name "CSTF64"; oId "CUFF.10422.1"; nearest_ref "AT1G71800.1"; class_code "j"; tss_id "TSS4761";
Chr1	Cufflinks	exon	27000198	27000234	.	+	.	gene_id "XLOC_003803"; transcript_id "TCONS_00017998"; exon_number "4"; gene_name "CSTF64"; oId "CUFF.10422.1"; nearest_ref "AT1G71800.1"; class_code "j"; tss_id "TSS4761";
Chr1	Cufflinks	exon	27000331	27000739	.	+	.	gene_id "XLOC_003803"; transcript_id "TCONS_00017998"; exon_number "5"; gene_name "CSTF64"; oId "CUFF.10422.1"; nearest_ref "AT1G71800.1"; class_code "j"; tss_id "TSS4761";
Chr1	Cufflinks	exon	27000844	27000879	.	+	.	gene_id "XLOC_003803"; transcript_id "TCONS_00017998"; exon_number "6"; gene_name "CSTF64"; oId "CUFF.10422.1"; nearest_ref "AT1G71800.1"; class_code "j"; tss_id "TSS4761";
Chr1	Cufflinks	exon	27000976	27001359	.	+	.	gene_id "XLOC_003803"; transcript_id "TCONS_00017998"; exon_number "7"; gene_name "CSTF64"; oId "CUFF.10422.1"; nearest_ref "AT1G71800.1"; class_code "j"; tss_id "TSS4761";
Chr1	Cufflinks	exon	27001441	27001614	.	+	.	gene_id "XLOC_003803"; transcript_id "TCONS_00017998"; exon_number "8"; gene_name "CSTF64"; oId "CUFF.10422.1"; nearest_ref "AT1G71800.1"; class_code "j"; tss_id "TSS4761";
Chr1	Cufflinks	exon	27001698	27001857	.	+	.	gene_id "XLOC_003803"; transcript_id "TCONS_00017998"; exon_number "9"; gene_name "CSTF64"; oId "CUFF.10422.1"; nearest_ref "AT1G71800.1"; class_code "j"; tss_id "TSS4761";
Chr1	Cufflinks	exon	27001961	27002378	.	+	.	gene_id "XLOC_003803"; transcript_id "TCONS_00017998"; exon_number "10"; gene_name "CSTF64"; oId "CUFF.10422.1"; nearest_ref "AT1G71800.1"; class_code "j"; tss_id "TSS4761";
Chr1	Cufflinks	exon	26999452	26999642	.	+	.	gene_id "XLOC_003803"; transcript_id "TCONS_00005664"; exon_number "1"; gene_name "CSTF64"; oId "AT1G71800.1"; nearest_ref "AT1G71800.1"; class_code "="; tss_id "TSS4761"; p_id "P3719";
Chr1	Cufflinks	exon	26999745	26999823	.	+	.	gene_id "XLOC_003803"; transcript_id "TCONS_00005664"; exon_number "2"; gene_name "CSTF64"; oId "AT1G71800.1"; nearest_ref "AT1G71800.1"; class_code "="; tss_id "TSS4761"; p_id "P3719";
Chr1	Cufflinks	exon	26999930	27000104	.	+	.	gene_id "XLOC_003803"; transcript_id "TCONS_00005664"; exon_number "3"; gene_name "CSTF64"; oId "AT1G71800.1"; nearest_ref "AT1G71800.1"; class_code "="; tss_id "TSS4761"; p_id "P3719";
Chr1	Cufflinks	exon	27000198	27000234	.	+	.	gene_id "XLOC_003803"; transcript_id "TCONS_00005664"; exon_number "4"; gene_name "CSTF64"; oId "AT1G71800.1"; nearest_ref "AT1G71800.1"; class_code "="; tss_id "TSS4761"; p_id "P3719";
Chr1	Cufflinks	exon	27000331	27000563	.	+	.	gene_id "XLOC_003803"; transcript_id "TCONS_00005664"; exon_number "5"; gene_name "CSTF64"; oId "AT1G71800.1"; nearest_ref "AT1G71800.1"; class_code "="; tss_id "TSS4761"; p_id "P3719";
Chr1	Cufflinks	exon	27000662	27000739	.	+	.	gene_id "XLOC_003803"; transcript_id "TCONS_00005664"; exon_number "6"; gene_name "CSTF64"; oId "AT1G71800.1"; nearest_ref "AT1G71800.1"; class_code "="; tss_id "TSS4761"; p_id "P3719";
Chr1	Cufflinks	exon	27000844	27000879	.	+	.	gene_id "XLOC_003803"; transcript_id "TCONS_00005664"; exon_number "7"; gene_name "CSTF64"; oId "AT1G71800.1"; nearest_ref "AT1G71800.1"; class_code "="; tss_id "TSS4761"; p_id "P3719";
Chr1	Cufflinks	exon	27000976	27001359	.	+	.	gene_id "XLOC_003803"; transcript_id "TCONS_00005664"; exon_number "8"; gene_name "CSTF64"; oId "AT1G71800.1"; nearest_ref "AT1G71800.1"; class_code "="; tss_id "TSS4761"; p_id "P3719";
Chr1	Cufflinks	exon	27001441	27001614	.	+	.	gene_id "XLOC_003803"; transcript_id "TCONS_00005664"; exon_number "9"; gene_name "CSTF64"; oId "AT1G71800.1"; nearest_ref "AT1G71800.1"; class_code "="; tss_id "TSS4761"; p_id "P3719";
Chr1	Cufflinks	exon	27001698	27001857	.	+	.	gene_id "XLOC_003803"; transcript_id "TCONS_00005664"; exon_number "10"; gene_name "CSTF64"; oId "AT1G71800.1"; nearest_ref "AT1G71800.1"; class_code "="; tss_id "TSS4761"; p_id "P3719";
Chr1	Cufflinks	exon	27001961	27002342	.	+	.	gene_id "XLOC_003803"; transcript_id "TCONS_00005664"; exon_number "11"; gene_name "CSTF64"; oId "AT1G71800.1"; nearest_ref "AT1G71800.1"; class_code "="; tss_id "TSS4761"; p_id "P3719";
Chr1	Cufflinks	exon	27009564	27009874	.	+	.	gene_id "XLOC_003804"; transcript_id "TCONS_00005665"; exon_number "1"; gene_name "SEC6"; oId "AT1G71820.2"; nearest_ref "AT1G71820.2"; class_code "="; tss_id "TSS4762"; p_id "P3721";
Chr1	Cufflinks	exon	27009970	27010150	.	+	.	gene_id "XLOC_003804"; transcript_id "TCONS_00005665"; exon_number "2"; gene_name "SEC6"; oId "AT1G71820.2"; nearest_ref "AT1G71820.2"; class_code "="; tss_id "TSS4762"; p_id "P3721";
Chr1	Cufflinks	exon	27010344	27010382	.	+	.	gene_id "XLOC_003804"; transcript_id "TCONS_00005665"; exon_number "3"; gene_name "SEC6"; oId "AT1G71820.2"; nearest_ref "AT1G71820.2"; class_code "="; tss_id "TSS4762"; p_id "P3721";
Chr1	Cufflinks	exon	27010469	27010557	.	+	.	gene_id "XLOC_003804"; transcript_id "TCONS_00005665"; exon_number "4"; gene_name "SEC6"; oId "AT1G71820.2"; nearest_ref "AT1G71820.2"; class_code "="; tss_id "TSS4762"; p_id "P3721";
Chr1	Cufflinks	exon	27010645	27010735	.	+	.	gene_id "XLOC_003804"; transcript_id "TCONS_00005665"; exon_number "5"; gene_name "SEC6"; oId "AT1G71820.2"; nearest_ref "AT1G71820.2"; class_code "="; tss_id "TSS4762"; p_id "P3721";
Chr1	Cufflinks	exon	27010906	27010995	.	+	.	gene_id "XLOC_003804"; transcript_id "TCONS_00005665"; exon_number "6"; gene_name "SEC6"; oId "AT1G71820.2"; nearest_ref "AT1G71820.2"; class_code "="; tss_id "TSS4762"; p_id "P3721";
Chr1	Cufflinks	exon	27011101	27011171	.	+	.	gene_id "XLOC_003804"; transcript_id "TCONS_00005665"; exon_number "7"; gene_name "SEC6"; oId "AT1G71820.2"; nearest_ref "AT1G71820.2"; class_code "="; tss_id "TSS4762"; p_id "P3721";
Chr1	Cufflinks	exon	27011423	27011515	.	+	.	gene_id "XLOC_003804"; transcript_id "TCONS_00005665"; exon_number "8"; gene_name "SEC6"; oId "AT1G71820.2"; nearest_ref "AT1G71820.2"; class_code "="; tss_id "TSS4762"; p_id "P3721";
Chr1	Cufflinks	exon	27011870	27012028	.	+	.	gene_id "XLOC_003804"; transcript_id "TCONS_00005665"; exon_number "9"; gene_name "SEC6"; oId "AT1G71820.2"; nearest_ref "AT1G71820.2"; class_code "="; tss_id "TSS4762"; p_id "P3721";
Chr1	Cufflinks	exon	27012355	27012462	.	+	.	gene_id "XLOC_003804"; transcript_id "TCONS_00005665"; exon_number "10"; gene_name "SEC6"; oId "AT1G71820.2"; nearest_ref "AT1G71820.2"; class_code "="; tss_id "TSS4762"; p_id "P3721";
Chr1	Cufflinks	exon	27012659	27012794	.	+	.	gene_id "XLOC_003804"; transcript_id "TCONS_00005665"; exon_number "11"; gene_name "SEC6"; oId "AT1G71820.2"; nearest_ref "AT1G71820.2"; class_code "="; tss_id "TSS4762"; p_id "P3721";
Chr1	Cufflinks	exon	27012888	27012932	.	+	.	gene_id "XLOC_003804"; transcript_id "TCONS_00005665"; exon_number "12"; gene_name "SEC6"; oId "AT1G71820.2"; nearest_ref "AT1G71820.2"; class_code "="; tss_id "TSS4762"; p_id "P3721";
Chr1	Cufflinks	exon	27013272	27013327	.	+	.	gene_id "XLOC_003804"; transcript_id "TCONS_00005665"; exon_number "13"; gene_name "SEC6"; oId "AT1G71820.2"; nearest_ref "AT1G71820.2"; class_code "="; tss_id "TSS4762"; p_id "P3721";
Chr1	Cufflinks	exon	27013437	27013545	.	+	.	gene_id "XLOC_003804"; transcript_id "TCONS_00005665"; exon_number "14"; gene_name "SEC6"; oId "AT1G71820.2"; nearest_ref "AT1G71820.2"; class_code "="; tss_id "TSS4762"; p_id "P3721";
Chr1	Cufflinks	exon	27013874	27014014	.	+	.	gene_id "XLOC_003804"; transcript_id "TCONS_00005665"; exon_number "15"; gene_name "SEC6"; oId "AT1G71820.2"; nearest_ref "AT1G71820.2"; class_code "="; tss_id "TSS4762"; p_id "P3721";
Chr1	Cufflinks	exon	27014115	27014228	.	+	.	gene_id "XLOC_003804"; transcript_id "TCONS_00005665"; exon_number "16"; gene_name "SEC6"; oId "AT1G71820.2"; nearest_ref "AT1G71820.2"; class_code "="; tss_id "TSS4762"; p_id "P3721";
Chr1	Cufflinks	exon	27014636	27014719	.	+	.	gene_id "XLOC_003804"; transcript_id "TCONS_00005665"; exon_number "17"; gene_name "SEC6"; oId "AT1G71820.2"; nearest_ref "AT1G71820.2"; class_code "="; tss_id "TSS4762"; p_id "P3721";
Chr1	Cufflinks	exon	27014806	27014892	.	+	.	gene_id "XLOC_003804"; transcript_id "TCONS_00005665"; exon_number "18"; gene_name "SEC6"; oId "AT1G71820.2"; nearest_ref "AT1G71820.2"; class_code "="; tss_id "TSS4762"; p_id "P3721";
Chr1	Cufflinks	exon	27015070	27015114	.	+	.	gene_id "XLOC_003804"; transcript_id "TCONS_00005665"; exon_number "19"; gene_name "SEC6"; oId "AT1G71820.2"; nearest_ref "AT1G71820.2"; class_code "="; tss_id "TSS4762"; p_id "P3721";
Chr1	Cufflinks	exon	27015297	27015375	.	+	.	gene_id "XLOC_003804"; transcript_id "TCONS_00005665"; exon_number "20"; gene_name "SEC6"; oId "AT1G71820.2"; nearest_ref "AT1G71820.2"; class_code "="; tss_id "TSS4762"; p_id "P3721";
Chr1	Cufflinks	exon	27015694	27015763	.	+	.	gene_id "XLOC_003804"; transcript_id "TCONS_00005665"; exon_number "21"; gene_name "SEC6"; oId "AT1G71820.2"; nearest_ref "AT1G71820.2"; class_code "="; tss_id "TSS4762"; p_id "P3721";
Chr1	Cufflinks	exon	27015850	27015937	.	+	.	gene_id "XLOC_003804"; transcript_id "TCONS_00005665"; exon_number "22"; gene_name "SEC6"; oId "AT1G71820.2"; nearest_ref "AT1G71820.2"; class_code "="; tss_id "TSS4762"; p_id "P3721";
Chr1	Cufflinks	exon	27016030	27016119	.	+	.	gene_id "XLOC_003804"; transcript_id "TCONS_00005665"; exon_number "23"; gene_name "SEC6"; oId "AT1G71820.2"; nearest_ref "AT1G71820.2"; class_code "="; tss_id "TSS4762"; p_id "P3721";
Chr1	Cufflinks	exon	27016215	27016331	.	+	.	gene_id "XLOC_003804"; transcript_id "TCONS_00005665"; exon_number "24"; gene_name "SEC6"; oId "AT1G71820.2"; nearest_ref "AT1G71820.2"; class_code "="; tss_id "TSS4762"; p_id "P3721";
Chr1	Cufflinks	exon	27016411	27016473	.	+	.	gene_id "XLOC_003804"; transcript_id "TCONS_00005665"; exon_number "25"; gene_name "SEC6"; oId "AT1G71820.2"; nearest_ref "AT1G71820.2"; class_code "="; tss_id "TSS4762"; p_id "P3721";
Chr1	Cufflinks	exon	27016614	27017050	.	+	.	gene_id "XLOC_003804"; transcript_id "TCONS_00005665"; exon_number "26"; gene_name "SEC6"; oId "AT1G71820.2"; nearest_ref "AT1G71820.2"; class_code "="; tss_id "TSS4762"; p_id "P3721";
Chr1	Cufflinks	exon	27009634	27009874	.	+	.	gene_id "XLOC_003804"; transcript_id "TCONS_00005666"; exon_number "1"; gene_name "SEC6"; oId "AT1G71820.1"; nearest_ref "AT1G71820.1"; class_code "="; tss_id "TSS4762"; p_id "P3720";
Chr1	Cufflinks	exon	27009970	27010150	.	+	.	gene_id "XLOC_003804"; transcript_id "TCONS_00005666"; exon_number "2"; gene_name "SEC6"; oId "AT1G71820.1"; nearest_ref "AT1G71820.1"; class_code "="; tss_id "TSS4762"; p_id "P3720";
Chr1	Cufflinks	exon	27010344	27010382	.	+	.	gene_id "XLOC_003804"; transcript_id "TCONS_00005666"; exon_number "3"; gene_name "SEC6"; oId "AT1G71820.1"; nearest_ref "AT1G71820.1"; class_code "="; tss_id "TSS4762"; p_id "P3720";
Chr1	Cufflinks	exon	27010469	27010557	.	+	.	gene_id "XLOC_003804"; transcript_id "TCONS_00005666"; exon_number "4"; gene_name "SEC6"; oId "AT1G71820.1"; nearest_ref "AT1G71820.1"; class_code "="; tss_id "TSS4762"; p_id "P3720";
Chr1	Cufflinks	exon	27010645	27010735	.	+	.	gene_id "XLOC_003804"; transcript_id "TCONS_00005666"; exon_number "5"; gene_name "SEC6"; oId "AT1G71820.1"; nearest_ref "AT1G71820.1"; class_code "="; tss_id "TSS4762"; p_id "P3720";
Chr1	Cufflinks	exon	27010906	27010995	.	+	.	gene_id "XLOC_003804"; transcript_id "TCONS_00005666"; exon_number "6"; gene_name "SEC6"; oId "AT1G71820.1"; nearest_ref "AT1G71820.1"; class_code "="; tss_id "TSS4762"; p_id "P3720";
Chr1	Cufflinks	exon	27011101	27011171	.	+	.	gene_id "XLOC_003804"; transcript_id "TCONS_00005666"; exon_number "7"; gene_name "SEC6"; oId "AT1G71820.1"; nearest_ref "AT1G71820.1"; class_code "="; tss_id "TSS4762"; p_id "P3720";
Chr1	Cufflinks	exon	27011423	27011515	.	+	.	gene_id "XLOC_003804"; transcript_id "TCONS_00005666"; exon_number "8"; gene_name "SEC6"; oId "AT1G71820.1"; nearest_ref "AT1G71820.1"; class_code "="; tss_id "TSS4762"; p_id "P3720";
Chr1	Cufflinks	exon	27011933	27011959	.	+	.	gene_id "XLOC_003804"; transcript_id "TCONS_00005666"; exon_number "9"; gene_name "SEC6"; oId "AT1G71820.1"; nearest_ref "AT1G71820.1"; class_code "="; tss_id "TSS4762"; p_id "P3720";
Chr1	Cufflinks	exon	27012355	27012462	.	+	.	gene_id "XLOC_003804"; transcript_id "TCONS_00005666"; exon_number "10"; gene_name "SEC6"; oId "AT1G71820.1"; nearest_ref "AT1G71820.1"; class_code "="; tss_id "TSS4762"; p_id "P3720";
Chr1	Cufflinks	exon	27012659	27012794	.	+	.	gene_id "XLOC_003804"; transcript_id "TCONS_00005666"; exon_number "11"; gene_name "SEC6"; oId "AT1G71820.1"; nearest_ref "AT1G71820.1"; class_code "="; tss_id "TSS4762"; p_id "P3720";
Chr1	Cufflinks	exon	27012888	27012932	.	+	.	gene_id "XLOC_003804"; transcript_id "TCONS_00005666"; exon_number "12"; gene_name "SEC6"; oId "AT1G71820.1"; nearest_ref "AT1G71820.1"; class_code "="; tss_id "TSS4762"; p_id "P3720";
Chr1	Cufflinks	exon	27013272	27013327	.	+	.	gene_id "XLOC_003804"; transcript_id "TCONS_00005666"; exon_number "13"; gene_name "SEC6"; oId "AT1G71820.1"; nearest_ref "AT1G71820.1"; class_code "="; tss_id "TSS4762"; p_id "P3720";
Chr1	Cufflinks	exon	27013437	27013545	.	+	.	gene_id "XLOC_003804"; transcript_id "TCONS_00005666"; exon_number "14"; gene_name "SEC6"; oId "AT1G71820.1"; nearest_ref "AT1G71820.1"; class_code "="; tss_id "TSS4762"; p_id "P3720";
Chr1	Cufflinks	exon	27013874	27014014	.	+	.	gene_id "XLOC_003804"; transcript_id "TCONS_00005666"; exon_number "15"; gene_name "SEC6"; oId "AT1G71820.1"; nearest_ref "AT1G71820.1"; class_code "="; tss_id "TSS4762"; p_id "P3720";
Chr1	Cufflinks	exon	27014115	27014294	.	+	.	gene_id "XLOC_003804"; transcript_id "TCONS_00005666"; exon_number "16"; gene_name "SEC6"; oId "AT1G71820.1"; nearest_ref "AT1G71820.1"; class_code "="; tss_id "TSS4762"; p_id "P3720";
Chr1	Cufflinks	exon	27014636	27014719	.	+	.	gene_id "XLOC_003804"; transcript_id "TCONS_00005666"; exon_number "17"; gene_name "SEC6"; oId "AT1G71820.1"; nearest_ref "AT1G71820.1"; class_code "="; tss_id "TSS4762"; p_id "P3720";
Chr1	Cufflinks	exon	27014806	27014892	.	+	.	gene_id "XLOC_003804"; transcript_id "TCONS_00005666"; exon_number "18"; gene_name "SEC6"; oId "AT1G71820.1"; nearest_ref "AT1G71820.1"; class_code "="; tss_id "TSS4762"; p_id "P3720";
Chr1	Cufflinks	exon	27015070	27015114	.	+	.	gene_id "XLOC_003804"; transcript_id "TCONS_00005666"; exon_number "19"; gene_name "SEC6"; oId "AT1G71820.1"; nearest_ref "AT1G71820.1"; class_code "="; tss_id "TSS4762"; p_id "P3720";
Chr1	Cufflinks	exon	27015297	27015375	.	+	.	gene_id "XLOC_003804"; transcript_id "TCONS_00005666"; exon_number "20"; gene_name "SEC6"; oId "AT1G71820.1"; nearest_ref "AT1G71820.1"; class_code "="; tss_id "TSS4762"; p_id "P3720";
Chr1	Cufflinks	exon	27015694	27015763	.	+	.	gene_id "XLOC_003804"; transcript_id "TCONS_00005666"; exon_number "21"; gene_name "SEC6"; oId "AT1G71820.1"; nearest_ref "AT1G71820.1"; class_code "="; tss_id "TSS4762"; p_id "P3720";
Chr1	Cufflinks	exon	27015850	27015937	.	+	.	gene_id "XLOC_003804"; transcript_id "TCONS_00005666"; exon_number "22"; gene_name "SEC6"; oId "AT1G71820.1"; nearest_ref "AT1G71820.1"; class_code "="; tss_id "TSS4762"; p_id "P3720";
Chr1	Cufflinks	exon	27016030	27016119	.	+	.	gene_id "XLOC_003804"; transcript_id "TCONS_00005666"; exon_number "23"; gene_name "SEC6"; oId "AT1G71820.1"; nearest_ref "AT1G71820.1"; class_code "="; tss_id "TSS4762"; p_id "P3720";
Chr1	Cufflinks	exon	27016215	27016331	.	+	.	gene_id "XLOC_003804"; transcript_id "TCONS_00005666"; exon_number "24"; gene_name "SEC6"; oId "AT1G71820.1"; nearest_ref "AT1G71820.1"; class_code "="; tss_id "TSS4762"; p_id "P3720";
Chr1	Cufflinks	exon	27016411	27016473	.	+	.	gene_id "XLOC_003804"; transcript_id "TCONS_00005666"; exon_number "25"; gene_name "SEC6"; oId "AT1G71820.1"; nearest_ref "AT1G71820.1"; class_code "="; tss_id "TSS4762"; p_id "P3720";
Chr1	Cufflinks	exon	27016614	27017108	.	+	.	gene_id "XLOC_003804"; transcript_id "TCONS_00005666"; exon_number "26"; gene_name "SEC6"; oId "AT1G71820.1"; nearest_ref "AT1G71820.1"; class_code "="; tss_id "TSS4762"; p_id "P3720";
Chr1	Cufflinks	exon	27011542	27011834	.	+	.	gene_id "XLOC_003805"; transcript_id "TCONS_00017999"; exon_number "1"; gene_name "SEC6"; oId "CUFF.10426.1"; nearest_ref "AT1G71820.2"; class_code "i"; tss_id "TSS4763";
Chr1	Cufflinks	exon	27018114	27018662	.	+	.	gene_id "XLOC_003806"; transcript_id "TCONS_00016062"; exon_number "1"; gene_name "SERK1"; oId "CUFF.12396.1"; nearest_ref "AT1G71830.1"; class_code "j"; tss_id "TSS4764";
Chr1	Cufflinks	exon	27019091	27019223	.	+	.	gene_id "XLOC_003806"; transcript_id "TCONS_00016062"; exon_number "2"; gene_name "SERK1"; oId "CUFF.12396.1"; nearest_ref "AT1G71830.1"; class_code "j"; tss_id "TSS4764";
Chr1	Cufflinks	exon	27019309	27019380	.	+	.	gene_id "XLOC_003806"; transcript_id "TCONS_00016062"; exon_number "3"; gene_name "SERK1"; oId "CUFF.12396.1"; nearest_ref "AT1G71830.1"; class_code "j"; tss_id "TSS4764";
Chr1	Cufflinks	exon	27019498	27019641	.	+	.	gene_id "XLOC_003806"; transcript_id "TCONS_00016062"; exon_number "4"; gene_name "SERK1"; oId "CUFF.12396.1"; nearest_ref "AT1G71830.1"; class_code "j"; tss_id "TSS4764";
Chr1	Cufflinks	exon	27019745	27019983	.	+	.	gene_id "XLOC_003806"; transcript_id "TCONS_00016062"; exon_number "5"; gene_name "SERK1"; oId "CUFF.12396.1"; nearest_ref "AT1G71830.1"; class_code "j"; tss_id "TSS4764";
Chr1	Cufflinks	exon	27020067	27020181	.	+	.	gene_id "XLOC_003806"; transcript_id "TCONS_00016062"; exon_number "6"; gene_name "SERK1"; oId "CUFF.12396.1"; nearest_ref "AT1G71830.1"; class_code "j"; tss_id "TSS4764";
Chr1	Cufflinks	exon	27020310	27020441	.	+	.	gene_id "XLOC_003806"; transcript_id "TCONS_00016062"; exon_number "7"; gene_name "SERK1"; oId "CUFF.12396.1"; nearest_ref "AT1G71830.1"; class_code "j"; tss_id "TSS4764";
Chr1	Cufflinks	exon	27020600	27020941	.	+	.	gene_id "XLOC_003806"; transcript_id "TCONS_00016062"; exon_number "8"; gene_name "SERK1"; oId "CUFF.12396.1"; nearest_ref "AT1G71830.1"; class_code "j"; tss_id "TSS4764";
Chr1	Cufflinks	exon	27021047	27021441	.	+	.	gene_id "XLOC_003806"; transcript_id "TCONS_00016062"; exon_number "9"; gene_name "SERK1"; oId "CUFF.12396.1"; nearest_ref "AT1G71830.1"; class_code "j"; tss_id "TSS4764";
Chr1	Cufflinks	exon	27021528	27022117	.	+	.	gene_id "XLOC_003806"; transcript_id "TCONS_00016062"; exon_number "10"; gene_name "SERK1"; oId "CUFF.12396.1"; nearest_ref "AT1G71830.1"; class_code "j"; tss_id "TSS4764";
Chr1	Cufflinks	exon	27018124	27018662	.	+	.	gene_id "XLOC_003806"; transcript_id "TCONS_00018001"; exon_number "1"; gene_name "SERK1"; oId "CUFF.10427.2"; nearest_ref "AT1G71830.1"; class_code "j"; tss_id "TSS4764";
Chr1	Cufflinks	exon	27019091	27019223	.	+	.	gene_id "XLOC_003806"; transcript_id "TCONS_00018001"; exon_number "2"; gene_name "SERK1"; oId "CUFF.10427.2"; nearest_ref "AT1G71830.1"; class_code "j"; tss_id "TSS4764";
Chr1	Cufflinks	exon	27019309	27019380	.	+	.	gene_id "XLOC_003806"; transcript_id "TCONS_00018001"; exon_number "3"; gene_name "SERK1"; oId "CUFF.10427.2"; nearest_ref "AT1G71830.1"; class_code "j"; tss_id "TSS4764";
Chr1	Cufflinks	exon	27019498	27019641	.	+	.	gene_id "XLOC_003806"; transcript_id "TCONS_00018001"; exon_number "4"; gene_name "SERK1"; oId "CUFF.10427.2"; nearest_ref "AT1G71830.1"; class_code "j"; tss_id "TSS4764";
Chr1	Cufflinks	exon	27019745	27019983	.	+	.	gene_id "XLOC_003806"; transcript_id "TCONS_00018001"; exon_number "5"; gene_name "SERK1"; oId "CUFF.10427.2"; nearest_ref "AT1G71830.1"; class_code "j"; tss_id "TSS4764";
Chr1	Cufflinks	exon	27020067	27020179	.	+	.	gene_id "XLOC_003806"; transcript_id "TCONS_00018001"; exon_number "6"; gene_name "SERK1"; oId "CUFF.10427.2"; nearest_ref "AT1G71830.1"; class_code "j"; tss_id "TSS4764";
Chr1	Cufflinks	exon	27020310	27020441	.	+	.	gene_id "XLOC_003806"; transcript_id "TCONS_00018001"; exon_number "7"; gene_name "SERK1"; oId "CUFF.10427.2"; nearest_ref "AT1G71830.1"; class_code "j"; tss_id "TSS4764";
Chr1	Cufflinks	exon	27020600	27020941	.	+	.	gene_id "XLOC_003806"; transcript_id "TCONS_00018001"; exon_number "8"; gene_name "SERK1"; oId "CUFF.10427.2"; nearest_ref "AT1G71830.1"; class_code "j"; tss_id "TSS4764";
Chr1	Cufflinks	exon	27021047	27021441	.	+	.	gene_id "XLOC_003806"; transcript_id "TCONS_00018001"; exon_number "9"; gene_name "SERK1"; oId "CUFF.10427.2"; nearest_ref "AT1G71830.1"; class_code "j"; tss_id "TSS4764";
Chr1	Cufflinks	exon	27021528	27022117	.	+	.	gene_id "XLOC_003806"; transcript_id "TCONS_00018001"; exon_number "10"; gene_name "SERK1"; oId "CUFF.10427.2"; nearest_ref "AT1G71830.1"; class_code "j"; tss_id "TSS4764";
Chr1	Cufflinks	exon	27018124	27018662	.	+	.	gene_id "XLOC_003806"; transcript_id "TCONS_00018000"; exon_number "1"; gene_name "SERK1"; oId "CUFF.10427.1"; nearest_ref "AT1G71830.1"; class_code "j"; tss_id "TSS4764";
Chr1	Cufflinks	exon	27019091	27019223	.	+	.	gene_id "XLOC_003806"; transcript_id "TCONS_00018000"; exon_number "2"; gene_name "SERK1"; oId "CUFF.10427.1"; nearest_ref "AT1G71830.1"; class_code "j"; tss_id "TSS4764";
Chr1	Cufflinks	exon	27019309	27019380	.	+	.	gene_id "XLOC_003806"; transcript_id "TCONS_00018000"; exon_number "3"; gene_name "SERK1"; oId "CUFF.10427.1"; nearest_ref "AT1G71830.1"; class_code "j"; tss_id "TSS4764";
Chr1	Cufflinks	exon	27019498	27019641	.	+	.	gene_id "XLOC_003806"; transcript_id "TCONS_00018000"; exon_number "4"; gene_name "SERK1"; oId "CUFF.10427.1"; nearest_ref "AT1G71830.1"; class_code "j"; tss_id "TSS4764";
Chr1	Cufflinks	exon	27019745	27019816	.	+	.	gene_id "XLOC_003806"; transcript_id "TCONS_00018000"; exon_number "5"; gene_name "SERK1"; oId "CUFF.10427.1"; nearest_ref "AT1G71830.1"; class_code "j"; tss_id "TSS4764";
Chr1	Cufflinks	exon	27019912	27019983	.	+	.	gene_id "XLOC_003806"; transcript_id "TCONS_00018000"; exon_number "6"; gene_name "SERK1"; oId "CUFF.10427.1"; nearest_ref "AT1G71830.1"; class_code "j"; tss_id "TSS4764";
Chr1	Cufflinks	exon	27020067	27020179	.	+	.	gene_id "XLOC_003806"; transcript_id "TCONS_00018000"; exon_number "7"; gene_name "SERK1"; oId "CUFF.10427.1"; nearest_ref "AT1G71830.1"; class_code "j"; tss_id "TSS4764";
Chr1	Cufflinks	exon	27020310	27020441	.	+	.	gene_id "XLOC_003806"; transcript_id "TCONS_00018000"; exon_number "8"; gene_name "SERK1"; oId "CUFF.10427.1"; nearest_ref "AT1G71830.1"; class_code "j"; tss_id "TSS4764";
Chr1	Cufflinks	exon	27020600	27020941	.	+	.	gene_id "XLOC_003806"; transcript_id "TCONS_00018000"; exon_number "9"; gene_name "SERK1"; oId "CUFF.10427.1"; nearest_ref "AT1G71830.1"; class_code "j"; tss_id "TSS4764";
Chr1	Cufflinks	exon	27021047	27022117	.	+	.	gene_id "XLOC_003806"; transcript_id "TCONS_00018000"; exon_number "10"; gene_name "SERK1"; oId "CUFF.10427.1"; nearest_ref "AT1G71830.1"; class_code "j"; tss_id "TSS4764";
Chr1	Cufflinks	exon	27018126	27018662	.	+	.	gene_id "XLOC_003806"; transcript_id "TCONS_00005667"; exon_number "1"; gene_name "SERK1"; oId "CUFF.9583.1"; nearest_ref "AT1G71830.1"; class_code "j"; tss_id "TSS4764";
Chr1	Cufflinks	exon	27019091	27019380	.	+	.	gene_id "XLOC_003806"; transcript_id "TCONS_00005667"; exon_number "2"; gene_name "SERK1"; oId "CUFF.9583.1"; nearest_ref "AT1G71830.1"; class_code "j"; tss_id "TSS4764";
Chr1	Cufflinks	exon	27019498	27019641	.	+	.	gene_id "XLOC_003806"; transcript_id "TCONS_00005667"; exon_number "3"; gene_name "SERK1"; oId "CUFF.9583.1"; nearest_ref "AT1G71830.1"; class_code "j"; tss_id "TSS4764";
Chr1	Cufflinks	exon	27019745	27019816	.	+	.	gene_id "XLOC_003806"; transcript_id "TCONS_00005667"; exon_number "4"; gene_name "SERK1"; oId "CUFF.9583.1"; nearest_ref "AT1G71830.1"; class_code "j"; tss_id "TSS4764";
Chr1	Cufflinks	exon	27019912	27020179	.	+	.	gene_id "XLOC_003806"; transcript_id "TCONS_00005667"; exon_number "5"; gene_name "SERK1"; oId "CUFF.9583.1"; nearest_ref "AT1G71830.1"; class_code "j"; tss_id "TSS4764";
Chr1	Cufflinks	exon	27020310	27020441	.	+	.	gene_id "XLOC_003806"; transcript_id "TCONS_00005667"; exon_number "6"; gene_name "SERK1"; oId "CUFF.9583.1"; nearest_ref "AT1G71830.1"; class_code "j"; tss_id "TSS4764";
Chr1	Cufflinks	exon	27020600	27022117	.	+	.	gene_id "XLOC_003806"; transcript_id "TCONS_00005667"; exon_number "7"; gene_name "SERK1"; oId "CUFF.9583.1"; nearest_ref "AT1G71830.1"; class_code "j"; tss_id "TSS4764";
Chr1	Cufflinks	exon	27018158	27018662	.	+	.	gene_id "XLOC_003806"; transcript_id "TCONS_00005668"; exon_number "1"; gene_name "SERK1"; oId "AT1G71830.1"; nearest_ref "AT1G71830.1"; class_code "="; tss_id "TSS4764"; p_id "P3722";
Chr1	Cufflinks	exon	27019091	27019223	.	+	.	gene_id "XLOC_003806"; transcript_id "TCONS_00005668"; exon_number "2"; gene_name "SERK1"; oId "AT1G71830.1"; nearest_ref "AT1G71830.1"; class_code "="; tss_id "TSS4764"; p_id "P3722";
Chr1	Cufflinks	exon	27019309	27019380	.	+	.	gene_id "XLOC_003806"; transcript_id "TCONS_00005668"; exon_number "3"; gene_name "SERK1"; oId "AT1G71830.1"; nearest_ref "AT1G71830.1"; class_code "="; tss_id "TSS4764"; p_id "P3722";
Chr1	Cufflinks	exon	27019498	27019641	.	+	.	gene_id "XLOC_003806"; transcript_id "TCONS_00005668"; exon_number "4"; gene_name "SERK1"; oId "AT1G71830.1"; nearest_ref "AT1G71830.1"; class_code "="; tss_id "TSS4764"; p_id "P3722";
Chr1	Cufflinks	exon	27019745	27019816	.	+	.	gene_id "XLOC_003806"; transcript_id "TCONS_00005668"; exon_number "5"; gene_name "SERK1"; oId "AT1G71830.1"; nearest_ref "AT1G71830.1"; class_code "="; tss_id "TSS4764"; p_id "P3722";
Chr1	Cufflinks	exon	27019912	27019983	.	+	.	gene_id "XLOC_003806"; transcript_id "TCONS_00005668"; exon_number "6"; gene_name "SERK1"; oId "AT1G71830.1"; nearest_ref "AT1G71830.1"; class_code "="; tss_id "TSS4764"; p_id "P3722";
Chr1	Cufflinks	exon	27020067	27020179	.	+	.	gene_id "XLOC_003806"; transcript_id "TCONS_00005668"; exon_number "7"; gene_name "SERK1"; oId "AT1G71830.1"; nearest_ref "AT1G71830.1"; class_code "="; tss_id "TSS4764"; p_id "P3722";
Chr1	Cufflinks	exon	27020310	27020441	.	+	.	gene_id "XLOC_003806"; transcript_id "TCONS_00005668"; exon_number "8"; gene_name "SERK1"; oId "AT1G71830.1"; nearest_ref "AT1G71830.1"; class_code "="; tss_id "TSS4764"; p_id "P3722";
Chr1	Cufflinks	exon	27020600	27020941	.	+	.	gene_id "XLOC_003806"; transcript_id "TCONS_00005668"; exon_number "9"; gene_name "SERK1"; oId "AT1G71830.1"; nearest_ref "AT1G71830.1"; class_code "="; tss_id "TSS4764"; p_id "P3722";
Chr1	Cufflinks	exon	27021047	27021441	.	+	.	gene_id "XLOC_003806"; transcript_id "TCONS_00005668"; exon_number "10"; gene_name "SERK1"; oId "AT1G71830.1"; nearest_ref "AT1G71830.1"; class_code "="; tss_id "TSS4764"; p_id "P3722";
Chr1	Cufflinks	exon	27021528	27022117	.	+	.	gene_id "XLOC_003806"; transcript_id "TCONS_00005668"; exon_number "11"; gene_name "SERK1"; oId "AT1G71830.1"; nearest_ref "AT1G71830.1"; class_code "="; tss_id "TSS4764"; p_id "P3722";
Chr1	Cufflinks	exon	27019223	27019380	.	+	.	gene_id "XLOC_003806"; transcript_id "TCONS_00016063"; exon_number "1"; gene_name "SERK1"; oId "CUFF.12396.3"; nearest_ref "AT1G71830.1"; class_code "j"; tss_id "TSS4765";
Chr1	Cufflinks	exon	27019498	27019641	.	+	.	gene_id "XLOC_003806"; transcript_id "TCONS_00016063"; exon_number "2"; gene_name "SERK1"; oId "CUFF.12396.3"; nearest_ref "AT1G71830.1"; class_code "j"; tss_id "TSS4765";
Chr1	Cufflinks	exon	27019745	27019816	.	+	.	gene_id "XLOC_003806"; transcript_id "TCONS_00016063"; exon_number "3"; gene_name "SERK1"; oId "CUFF.12396.3"; nearest_ref "AT1G71830.1"; class_code "j"; tss_id "TSS4765";
Chr1	Cufflinks	exon	27019912	27019983	.	+	.	gene_id "XLOC_003806"; transcript_id "TCONS_00016063"; exon_number "4"; gene_name "SERK1"; oId "CUFF.12396.3"; nearest_ref "AT1G71830.1"; class_code "j"; tss_id "TSS4765";
Chr1	Cufflinks	exon	27020067	27020179	.	+	.	gene_id "XLOC_003806"; transcript_id "TCONS_00016063"; exon_number "5"; gene_name "SERK1"; oId "CUFF.12396.3"; nearest_ref "AT1G71830.1"; class_code "j"; tss_id "TSS4765";
Chr1	Cufflinks	exon	27020310	27020441	.	+	.	gene_id "XLOC_003806"; transcript_id "TCONS_00016063"; exon_number "6"; gene_name "SERK1"; oId "CUFF.12396.3"; nearest_ref "AT1G71830.1"; class_code "j"; tss_id "TSS4765";
Chr1	Cufflinks	exon	27020600	27020941	.	+	.	gene_id "XLOC_003806"; transcript_id "TCONS_00016063"; exon_number "7"; gene_name "SERK1"; oId "CUFF.12396.3"; nearest_ref "AT1G71830.1"; class_code "j"; tss_id "TSS4765";
Chr1	Cufflinks	exon	27021047	27021441	.	+	.	gene_id "XLOC_003806"; transcript_id "TCONS_00016063"; exon_number "8"; gene_name "SERK1"; oId "CUFF.12396.3"; nearest_ref "AT1G71830.1"; class_code "j"; tss_id "TSS4765";
Chr1	Cufflinks	exon	27021528	27022117	.	+	.	gene_id "XLOC_003806"; transcript_id "TCONS_00016063"; exon_number "9"; gene_name "SERK1"; oId "CUFF.12396.3"; nearest_ref "AT1G71830.1"; class_code "j"; tss_id "TSS4765";
Chr1	Cufflinks	exon	27022218	27022541	.	+	.	gene_id "XLOC_003807"; transcript_id "TCONS_00005669"; exon_number "1"; gene_name "AT1G71840"; oId "AT1G71840.1"; nearest_ref "AT1G71840.1"; class_code "="; tss_id "TSS4766"; p_id "P3723";
Chr1	Cufflinks	exon	27022627	27022677	.	+	.	gene_id "XLOC_003807"; transcript_id "TCONS_00005669"; exon_number "2"; gene_name "AT1G71840"; oId "AT1G71840.1"; nearest_ref "AT1G71840.1"; class_code "="; tss_id "TSS4766"; p_id "P3723";
Chr1	Cufflinks	exon	27022753	27022794	.	+	.	gene_id "XLOC_003807"; transcript_id "TCONS_00005669"; exon_number "3"; gene_name "AT1G71840"; oId "AT1G71840.1"; nearest_ref "AT1G71840.1"; class_code "="; tss_id "TSS4766"; p_id "P3723";
Chr1	Cufflinks	exon	27022873	27023138	.	+	.	gene_id "XLOC_003807"; transcript_id "TCONS_00005669"; exon_number "4"; gene_name "AT1G71840"; oId "AT1G71840.1"; nearest_ref "AT1G71840.1"; class_code "="; tss_id "TSS4766"; p_id "P3723";
Chr1	Cufflinks	exon	27023221	27023368	.	+	.	gene_id "XLOC_003807"; transcript_id "TCONS_00005669"; exon_number "5"; gene_name "AT1G71840"; oId "AT1G71840.1"; nearest_ref "AT1G71840.1"; class_code "="; tss_id "TSS4766"; p_id "P3723";
Chr1	Cufflinks	exon	27023466	27023549	.	+	.	gene_id "XLOC_003807"; transcript_id "TCONS_00005669"; exon_number "6"; gene_name "AT1G71840"; oId "AT1G71840.1"; nearest_ref "AT1G71840.1"; class_code "="; tss_id "TSS4766"; p_id "P3723";
Chr1	Cufflinks	exon	27023643	27023758	.	+	.	gene_id "XLOC_003807"; transcript_id "TCONS_00005669"; exon_number "7"; gene_name "AT1G71840"; oId "AT1G71840.1"; nearest_ref "AT1G71840.1"; class_code "="; tss_id "TSS4766"; p_id "P3723";
Chr1	Cufflinks	exon	27023894	27024052	.	+	.	gene_id "XLOC_003807"; transcript_id "TCONS_00005669"; exon_number "8"; gene_name "AT1G71840"; oId "AT1G71840.1"; nearest_ref "AT1G71840.1"; class_code "="; tss_id "TSS4766"; p_id "P3723";
Chr1	Cufflinks	exon	27024141	27024551	.	+	.	gene_id "XLOC_003807"; transcript_id "TCONS_00005669"; exon_number "9"; gene_name "AT1G71840"; oId "AT1G71840.1"; nearest_ref "AT1G71840.1"; class_code "="; tss_id "TSS4766"; p_id "P3723";
Chr1	Cufflinks	exon	27026703	27027063	.	+	.	gene_id "XLOC_003808"; transcript_id "TCONS_00005670"; exon_number "1"; gene_name "PTP1"; oId "CUFF.9585.1"; nearest_ref "AT1G71860.1"; class_code "j"; tss_id "TSS4767";
Chr1	Cufflinks	exon	27027159	27027255	.	+	.	gene_id "XLOC_003808"; transcript_id "TCONS_00005670"; exon_number "2"; gene_name "PTP1"; oId "CUFF.9585.1"; nearest_ref "AT1G71860.1"; class_code "j"; tss_id "TSS4767";
Chr1	Cufflinks	exon	27027336	27027412	.	+	.	gene_id "XLOC_003808"; transcript_id "TCONS_00005670"; exon_number "3"; gene_name "PTP1"; oId "CUFF.9585.1"; nearest_ref "AT1G71860.1"; class_code "j"; tss_id "TSS4767";
Chr1	Cufflinks	exon	27027497	27027637	.	+	.	gene_id "XLOC_003808"; transcript_id "TCONS_00005670"; exon_number "4"; gene_name "PTP1"; oId "CUFF.9585.1"; nearest_ref "AT1G71860.1"; class_code "j"; tss_id "TSS4767";
Chr1	Cufflinks	exon	27027896	27028031	.	+	.	gene_id "XLOC_003808"; transcript_id "TCONS_00005670"; exon_number "5"; gene_name "PTP1"; oId "CUFF.9585.1"; nearest_ref "AT1G71860.1"; class_code "j"; tss_id "TSS4767";
Chr1	Cufflinks	exon	27028132	27028280	.	+	.	gene_id "XLOC_003808"; transcript_id "TCONS_00005670"; exon_number "6"; gene_name "PTP1"; oId "CUFF.9585.1"; nearest_ref "AT1G71860.1"; class_code "j"; tss_id "TSS4767";
Chr1	Cufflinks	exon	27028354	27028495	.	+	.	gene_id "XLOC_003808"; transcript_id "TCONS_00005670"; exon_number "7"; gene_name "PTP1"; oId "CUFF.9585.1"; nearest_ref "AT1G71860.1"; class_code "j"; tss_id "TSS4767";
Chr1	Cufflinks	exon	27028592	27028677	.	+	.	gene_id "XLOC_003808"; transcript_id "TCONS_00005670"; exon_number "8"; gene_name "PTP1"; oId "CUFF.9585.1"; nearest_ref "AT1G71860.1"; class_code "j"; tss_id "TSS4767";
Chr1	Cufflinks	exon	27028763	27029103	.	+	.	gene_id "XLOC_003808"; transcript_id "TCONS_00005670"; exon_number "9"; gene_name "PTP1"; oId "CUFF.9585.1"; nearest_ref "AT1G71860.1"; class_code "j"; tss_id "TSS4767";
Chr1	Cufflinks	exon	27026711	27027063	.	+	.	gene_id "XLOC_003808"; transcript_id "TCONS_00005672"; exon_number "1"; gene_name "PTP1"; oId "AT1G71860.3"; nearest_ref "AT1G71860.3"; class_code "="; tss_id "TSS4767"; p_id "P3725";
Chr1	Cufflinks	exon	27027159	27027255	.	+	.	gene_id "XLOC_003808"; transcript_id "TCONS_00005672"; exon_number "2"; gene_name "PTP1"; oId "AT1G71860.3"; nearest_ref "AT1G71860.3"; class_code "="; tss_id "TSS4767"; p_id "P3725";
Chr1	Cufflinks	exon	27027336	27027412	.	+	.	gene_id "XLOC_003808"; transcript_id "TCONS_00005672"; exon_number "3"; gene_name "PTP1"; oId "AT1G71860.3"; nearest_ref "AT1G71860.3"; class_code "="; tss_id "TSS4767"; p_id "P3725";
Chr1	Cufflinks	exon	27027497	27027637	.	+	.	gene_id "XLOC_003808"; transcript_id "TCONS_00005672"; exon_number "4"; gene_name "PTP1"; oId "AT1G71860.3"; nearest_ref "AT1G71860.3"; class_code "="; tss_id "TSS4767"; p_id "P3725";
Chr1	Cufflinks	exon	27027897	27028031	.	+	.	gene_id "XLOC_003808"; transcript_id "TCONS_00005672"; exon_number "5"; gene_name "PTP1"; oId "AT1G71860.3"; nearest_ref "AT1G71860.3"; class_code "="; tss_id "TSS4767"; p_id "P3725";
Chr1	Cufflinks	exon	27028132	27028280	.	+	.	gene_id "XLOC_003808"; transcript_id "TCONS_00005672"; exon_number "6"; gene_name "PTP1"; oId "AT1G71860.3"; nearest_ref "AT1G71860.3"; class_code "="; tss_id "TSS4767"; p_id "P3725";
Chr1	Cufflinks	exon	27028354	27028495	.	+	.	gene_id "XLOC_003808"; transcript_id "TCONS_00005672"; exon_number "7"; gene_name "PTP1"; oId "AT1G71860.3"; nearest_ref "AT1G71860.3"; class_code "="; tss_id "TSS4767"; p_id "P3725";
Chr1	Cufflinks	exon	27028592	27028677	.	+	.	gene_id "XLOC_003808"; transcript_id "TCONS_00005672"; exon_number "8"; gene_name "PTP1"; oId "AT1G71860.3"; nearest_ref "AT1G71860.3"; class_code "="; tss_id "TSS4767"; p_id "P3725";
Chr1	Cufflinks	exon	27028769	27029092	.	+	.	gene_id "XLOC_003808"; transcript_id "TCONS_00005672"; exon_number "9"; gene_name "PTP1"; oId "AT1G71860.3"; nearest_ref "AT1G71860.3"; class_code "="; tss_id "TSS4767"; p_id "P3725";
Chr1	Cufflinks	exon	27026711	27027063	.	+	.	gene_id "XLOC_003808"; transcript_id "TCONS_00005671"; exon_number "1"; gene_name "PTP1"; oId "AT1G71860.1"; nearest_ref "AT1G71860.1"; class_code "="; tss_id "TSS4767"; p_id "P3725";
Chr1	Cufflinks	exon	27027159	27027255	.	+	.	gene_id "XLOC_003808"; transcript_id "TCONS_00005671"; exon_number "2"; gene_name "PTP1"; oId "AT1G71860.1"; nearest_ref "AT1G71860.1"; class_code "="; tss_id "TSS4767"; p_id "P3725";
Chr1	Cufflinks	exon	27027336	27027412	.	+	.	gene_id "XLOC_003808"; transcript_id "TCONS_00005671"; exon_number "3"; gene_name "PTP1"; oId "AT1G71860.1"; nearest_ref "AT1G71860.1"; class_code "="; tss_id "TSS4767"; p_id "P3725";
Chr1	Cufflinks	exon	27027497	27027637	.	+	.	gene_id "XLOC_003808"; transcript_id "TCONS_00005671"; exon_number "4"; gene_name "PTP1"; oId "AT1G71860.1"; nearest_ref "AT1G71860.1"; class_code "="; tss_id "TSS4767"; p_id "P3725";
Chr1	Cufflinks	exon	27027897	27028031	.	+	.	gene_id "XLOC_003808"; transcript_id "TCONS_00005671"; exon_number "5"; gene_name "PTP1"; oId "AT1G71860.1"; nearest_ref "AT1G71860.1"; class_code "="; tss_id "TSS4767"; p_id "P3725";
Chr1	Cufflinks	exon	27028132	27028280	.	+	.	gene_id "XLOC_003808"; transcript_id "TCONS_00005671"; exon_number "6"; gene_name "PTP1"; oId "AT1G71860.1"; nearest_ref "AT1G71860.1"; class_code "="; tss_id "TSS4767"; p_id "P3725";
Chr1	Cufflinks	exon	27028354	27028495	.	+	.	gene_id "XLOC_003808"; transcript_id "TCONS_00005671"; exon_number "7"; gene_name "PTP1"; oId "AT1G71860.1"; nearest_ref "AT1G71860.1"; class_code "="; tss_id "TSS4767"; p_id "P3725";
Chr1	Cufflinks	exon	27028592	27028677	.	+	.	gene_id "XLOC_003808"; transcript_id "TCONS_00005671"; exon_number "8"; gene_name "PTP1"; oId "AT1G71860.1"; nearest_ref "AT1G71860.1"; class_code "="; tss_id "TSS4767"; p_id "P3725";
Chr1	Cufflinks	exon	27028763	27029092	.	+	.	gene_id "XLOC_003808"; transcript_id "TCONS_00005671"; exon_number "9"; gene_name "PTP1"; oId "AT1G71860.1"; nearest_ref "AT1G71860.1"; class_code "="; tss_id "TSS4767"; p_id "P3725";
Chr1	Cufflinks	exon	27026729	27027063	.	+	.	gene_id "XLOC_003808"; transcript_id "TCONS_00005673"; exon_number "1"; gene_name "PTP1"; oId "AT1G71860.2"; nearest_ref "AT1G71860.2"; class_code "="; tss_id "TSS4767"; p_id "P3724";
Chr1	Cufflinks	exon	27027159	27027255	.	+	.	gene_id "XLOC_003808"; transcript_id "TCONS_00005673"; exon_number "2"; gene_name "PTP1"; oId "AT1G71860.2"; nearest_ref "AT1G71860.2"; class_code "="; tss_id "TSS4767"; p_id "P3724";
Chr1	Cufflinks	exon	27027336	27027412	.	+	.	gene_id "XLOC_003808"; transcript_id "TCONS_00005673"; exon_number "3"; gene_name "PTP1"; oId "AT1G71860.2"; nearest_ref "AT1G71860.2"; class_code "="; tss_id "TSS4767"; p_id "P3724";
Chr1	Cufflinks	exon	27027497	27027637	.	+	.	gene_id "XLOC_003808"; transcript_id "TCONS_00005673"; exon_number "4"; gene_name "PTP1"; oId "AT1G71860.2"; nearest_ref "AT1G71860.2"; class_code "="; tss_id "TSS4767"; p_id "P3724";
Chr1	Cufflinks	exon	27027897	27028031	.	+	.	gene_id "XLOC_003808"; transcript_id "TCONS_00005673"; exon_number "5"; gene_name "PTP1"; oId "AT1G71860.2"; nearest_ref "AT1G71860.2"; class_code "="; tss_id "TSS4767"; p_id "P3724";
Chr1	Cufflinks	exon	27028132	27028280	.	+	.	gene_id "XLOC_003808"; transcript_id "TCONS_00005673"; exon_number "6"; gene_name "PTP1"; oId "AT1G71860.2"; nearest_ref "AT1G71860.2"; class_code "="; tss_id "TSS4767"; p_id "P3724";
Chr1	Cufflinks	exon	27028359	27028495	.	+	.	gene_id "XLOC_003808"; transcript_id "TCONS_00005673"; exon_number "7"; gene_name "PTP1"; oId "AT1G71860.2"; nearest_ref "AT1G71860.2"; class_code "="; tss_id "TSS4767"; p_id "P3724";
Chr1	Cufflinks	exon	27028592	27028677	.	+	.	gene_id "XLOC_003808"; transcript_id "TCONS_00005673"; exon_number "8"; gene_name "PTP1"; oId "AT1G71860.2"; nearest_ref "AT1G71860.2"; class_code "="; tss_id "TSS4767"; p_id "P3724";
Chr1	Cufflinks	exon	27028763	27029073	.	+	.	gene_id "XLOC_003808"; transcript_id "TCONS_00005673"; exon_number "9"; gene_name "PTP1"; oId "AT1G71860.2"; nearest_ref "AT1G71860.2"; class_code "="; tss_id "TSS4767"; p_id "P3724";
Chr1	Cufflinks	exon	27029205	27029315	.	+	.	gene_id "XLOC_003809"; transcript_id "TCONS_00005674"; exon_number "1"; gene_name "AT1G71865"; oId "AT1G71865.1"; nearest_ref "AT1G71865.1"; class_code "="; tss_id "TSS4768"; p_id "P3726";
Chr1	Cufflinks	exon	27030050	27030560	.	+	.	gene_id "XLOC_003809"; transcript_id "TCONS_00005674"; exon_number "2"; gene_name "AT1G71865"; oId "AT1G71865.1"; nearest_ref "AT1G71865.1"; class_code "="; tss_id "TSS4768"; p_id "P3726";
Chr1	Cufflinks	exon	27054180	27055593	.	+	.	gene_id "XLOC_003810"; transcript_id "TCONS_00005675"; exon_number "1"; gene_name "SUC1"; oId "AT1G71880.1"; nearest_ref "AT1G71880.1"; class_code "="; tss_id "TSS4769"; p_id "P3727";
Chr1	Cufflinks	exon	27055680	27055743	.	+	.	gene_id "XLOC_003810"; transcript_id "TCONS_00005675"; exon_number "2"; gene_name "SUC1"; oId "AT1G71880.1"; nearest_ref "AT1G71880.1"; class_code "="; tss_id "TSS4769"; p_id "P3727";
Chr1	Cufflinks	exon	27055883	27056341	.	+	.	gene_id "XLOC_003810"; transcript_id "TCONS_00005675"; exon_number "3"; gene_name "SUC1"; oId "AT1G71880.1"; nearest_ref "AT1G71880.1"; class_code "="; tss_id "TSS4769"; p_id "P3727";
Chr1	Cufflinks	exon	27058438	27059900	.	+	.	gene_id "XLOC_003811"; transcript_id "TCONS_00005676"; exon_number "1"; gene_name "SUC5"; oId "CUFF.9587.1"; nearest_ref "AT1G71890.1"; class_code "j"; tss_id "TSS4770";
Chr1	Cufflinks	exon	27060356	27060785	.	+	.	gene_id "XLOC_003811"; transcript_id "TCONS_00005676"; exon_number "2"; gene_name "SUC5"; oId "CUFF.9587.1"; nearest_ref "AT1G71890.1"; class_code "j"; tss_id "TSS4770";
Chr1	Cufflinks	exon	27058439	27059748	.	+	.	gene_id "XLOC_003811"; transcript_id "TCONS_00005677"; exon_number "1"; gene_name "SUC5"; oId "AT1G71890.1"; nearest_ref "AT1G71890.1"; class_code "="; tss_id "TSS4770"; p_id "P3728";
Chr1	Cufflinks	exon	27059837	27059900	.	+	.	gene_id "XLOC_003811"; transcript_id "TCONS_00005677"; exon_number "2"; gene_name "SUC5"; oId "AT1G71890.1"; nearest_ref "AT1G71890.1"; class_code "="; tss_id "TSS4770"; p_id "P3728";
Chr1	Cufflinks	exon	27060356	27060785	.	+	.	gene_id "XLOC_003811"; transcript_id "TCONS_00005677"; exon_number "3"; gene_name "SUC5"; oId "AT1G71890.1"; nearest_ref "AT1G71890.1"; class_code "="; tss_id "TSS4770"; p_id "P3728";
Chr1	Cufflinks	exon	27061469	27061916	.	+	.	gene_id "XLOC_003812"; transcript_id "TCONS_00016064"; exon_number "1"; gene_name "AT1G71900"; oId "CUFF.12402.1"; nearest_ref "AT1G71900.1"; class_code "j"; tss_id "TSS4771";
Chr1	Cufflinks	exon	27062250	27062306	.	+	.	gene_id "XLOC_003812"; transcript_id "TCONS_00016064"; exon_number "2"; gene_name "AT1G71900"; oId "CUFF.12402.1"; nearest_ref "AT1G71900.1"; class_code "j"; tss_id "TSS4771";
Chr1	Cufflinks	exon	27062401	27062491	.	+	.	gene_id "XLOC_003812"; transcript_id "TCONS_00016064"; exon_number "3"; gene_name "AT1G71900"; oId "CUFF.12402.1"; nearest_ref "AT1G71900.1"; class_code "j"; tss_id "TSS4771";
Chr1	Cufflinks	exon	27062595	27062755	.	+	.	gene_id "XLOC_003812"; transcript_id "TCONS_00016064"; exon_number "4"; gene_name "AT1G71900"; oId "CUFF.12402.1"; nearest_ref "AT1G71900.1"; class_code "j"; tss_id "TSS4771";
Chr1	Cufflinks	exon	27062854	27062981	.	+	.	gene_id "XLOC_003812"; transcript_id "TCONS_00016064"; exon_number "5"; gene_name "AT1G71900"; oId "CUFF.12402.1"; nearest_ref "AT1G71900.1"; class_code "j"; tss_id "TSS4771";
Chr1	Cufflinks	exon	27063081	27063218	.	+	.	gene_id "XLOC_003812"; transcript_id "TCONS_00016064"; exon_number "6"; gene_name "AT1G71900"; oId "CUFF.12402.1"; nearest_ref "AT1G71900.1"; class_code "j"; tss_id "TSS4771";
Chr1	Cufflinks	exon	27063334	27063426	.	+	.	gene_id "XLOC_003812"; transcript_id "TCONS_00016064"; exon_number "7"; gene_name "AT1G71900"; oId "CUFF.12402.1"; nearest_ref "AT1G71900.1"; class_code "j"; tss_id "TSS4771";
Chr1	Cufflinks	exon	27063521	27063627	.	+	.	gene_id "XLOC_003812"; transcript_id "TCONS_00016064"; exon_number "8"; gene_name "AT1G71900"; oId "CUFF.12402.1"; nearest_ref "AT1G71900.1"; class_code "j"; tss_id "TSS4771";
Chr1	Cufflinks	exon	27063959	27064684	.	+	.	gene_id "XLOC_003812"; transcript_id "TCONS_00016064"; exon_number "9"; gene_name "AT1G71900"; oId "CUFF.12402.1"; nearest_ref "AT1G71900.1"; class_code "j"; tss_id "TSS4771";
Chr1	Cufflinks	exon	27061473	27061916	.	+	.	gene_id "XLOC_003812"; transcript_id "TCONS_00013856"; exon_number "1"; gene_name "AT1G71900"; oId "CUFF.12144.1"; nearest_ref "AT1G71900.1"; class_code "j"; tss_id "TSS4771";
Chr1	Cufflinks	exon	27062250	27062306	.	+	.	gene_id "XLOC_003812"; transcript_id "TCONS_00013856"; exon_number "2"; gene_name "AT1G71900"; oId "CUFF.12144.1"; nearest_ref "AT1G71900.1"; class_code "j"; tss_id "TSS4771";
Chr1	Cufflinks	exon	27062401	27062491	.	+	.	gene_id "XLOC_003812"; transcript_id "TCONS_00013856"; exon_number "3"; gene_name "AT1G71900"; oId "CUFF.12144.1"; nearest_ref "AT1G71900.1"; class_code "j"; tss_id "TSS4771";
Chr1	Cufflinks	exon	27062595	27062755	.	+	.	gene_id "XLOC_003812"; transcript_id "TCONS_00013856"; exon_number "4"; gene_name "AT1G71900"; oId "CUFF.12144.1"; nearest_ref "AT1G71900.1"; class_code "j"; tss_id "TSS4771";
Chr1	Cufflinks	exon	27062854	27062981	.	+	.	gene_id "XLOC_003812"; transcript_id "TCONS_00013856"; exon_number "5"; gene_name "AT1G71900"; oId "CUFF.12144.1"; nearest_ref "AT1G71900.1"; class_code "j"; tss_id "TSS4771";
Chr1	Cufflinks	exon	27063081	27063219	.	+	.	gene_id "XLOC_003812"; transcript_id "TCONS_00013856"; exon_number "6"; gene_name "AT1G71900"; oId "CUFF.12144.1"; nearest_ref "AT1G71900.1"; class_code "j"; tss_id "TSS4771";
Chr1	Cufflinks	exon	27063334	27063426	.	+	.	gene_id "XLOC_003812"; transcript_id "TCONS_00013856"; exon_number "7"; gene_name "AT1G71900"; oId "CUFF.12144.1"; nearest_ref "AT1G71900.1"; class_code "j"; tss_id "TSS4771";
Chr1	Cufflinks	exon	27063521	27063680	.	+	.	gene_id "XLOC_003812"; transcript_id "TCONS_00013856"; exon_number "8"; gene_name "AT1G71900"; oId "CUFF.12144.1"; nearest_ref "AT1G71900.1"; class_code "j"; tss_id "TSS4771";
Chr1	Cufflinks	exon	27061486	27061916	.	+	.	gene_id "XLOC_003812"; transcript_id "TCONS_00005678"; exon_number "1"; gene_name "AT1G71900"; oId "AT1G71900.1"; nearest_ref "AT1G71900.1"; class_code "="; tss_id "TSS4771"; p_id "P3729";
Chr1	Cufflinks	exon	27062250	27062306	.	+	.	gene_id "XLOC_003812"; transcript_id "TCONS_00005678"; exon_number "2"; gene_name "AT1G71900"; oId "AT1G71900.1"; nearest_ref "AT1G71900.1"; class_code "="; tss_id "TSS4771"; p_id "P3729";
Chr1	Cufflinks	exon	27062401	27062491	.	+	.	gene_id "XLOC_003812"; transcript_id "TCONS_00005678"; exon_number "3"; gene_name "AT1G71900"; oId "AT1G71900.1"; nearest_ref "AT1G71900.1"; class_code "="; tss_id "TSS4771"; p_id "P3729";
Chr1	Cufflinks	exon	27062595	27062755	.	+	.	gene_id "XLOC_003812"; transcript_id "TCONS_00005678"; exon_number "4"; gene_name "AT1G71900"; oId "AT1G71900.1"; nearest_ref "AT1G71900.1"; class_code "="; tss_id "TSS4771"; p_id "P3729";
Chr1	Cufflinks	exon	27062854	27062981	.	+	.	gene_id "XLOC_003812"; transcript_id "TCONS_00005678"; exon_number "5"; gene_name "AT1G71900"; oId "AT1G71900.1"; nearest_ref "AT1G71900.1"; class_code "="; tss_id "TSS4771"; p_id "P3729";
Chr1	Cufflinks	exon	27063081	27063218	.	+	.	gene_id "XLOC_003812"; transcript_id "TCONS_00005678"; exon_number "6"; gene_name "AT1G71900"; oId "AT1G71900.1"; nearest_ref "AT1G71900.1"; class_code "="; tss_id "TSS4771"; p_id "P3729";
Chr1	Cufflinks	exon	27063334	27063426	.	+	.	gene_id "XLOC_003812"; transcript_id "TCONS_00005678"; exon_number "7"; gene_name "AT1G71900"; oId "AT1G71900.1"; nearest_ref "AT1G71900.1"; class_code "="; tss_id "TSS4771"; p_id "P3729";
Chr1	Cufflinks	exon	27063521	27063626	.	+	.	gene_id "XLOC_003812"; transcript_id "TCONS_00005678"; exon_number "8"; gene_name "AT1G71900"; oId "AT1G71900.1"; nearest_ref "AT1G71900.1"; class_code "="; tss_id "TSS4771"; p_id "P3729";
Chr1	Cufflinks	exon	27063959	27064496	.	+	.	gene_id "XLOC_003812"; transcript_id "TCONS_00005678"; exon_number "9"; gene_name "AT1G71900"; oId "AT1G71900.1"; nearest_ref "AT1G71900.1"; class_code "="; tss_id "TSS4771"; p_id "P3729";
Chr1	Cufflinks	exon	27064932	27065947	.	+	.	gene_id "XLOC_003813"; transcript_id "TCONS_00005679"; exon_number "1"; gene_name "AT1G71910"; oId "AT1G71910.1"; nearest_ref "AT1G71910.1"; class_code "="; tss_id "TSS4772"; p_id "P3730";
Chr1	Cufflinks	exon	27066948	27067068	.	+	.	gene_id "XLOC_003814"; transcript_id "TCONS_00005680"; exon_number "1"; gene_name "HISN6B"; oId "AT1G71920.1"; nearest_ref "AT1G71920.1"; class_code "="; tss_id "TSS4773"; p_id "P3733";
Chr1	Cufflinks	exon	27067156	27067401	.	+	.	gene_id "XLOC_003814"; transcript_id "TCONS_00005680"; exon_number "2"; gene_name "HISN6B"; oId "AT1G71920.1"; nearest_ref "AT1G71920.1"; class_code "="; tss_id "TSS4773"; p_id "P3733";
Chr1	Cufflinks	exon	27067506	27067593	.	+	.	gene_id "XLOC_003814"; transcript_id "TCONS_00005680"; exon_number "3"; gene_name "HISN6B"; oId "AT1G71920.1"; nearest_ref "AT1G71920.1"; class_code "="; tss_id "TSS4773"; p_id "P3733";
Chr1	Cufflinks	exon	27067716	27067860	.	+	.	gene_id "XLOC_003814"; transcript_id "TCONS_00005680"; exon_number "4"; gene_name "HISN6B"; oId "AT1G71920.1"; nearest_ref "AT1G71920.1"; class_code "="; tss_id "TSS4773"; p_id "P3733";
Chr1	Cufflinks	exon	27067943	27068040	.	+	.	gene_id "XLOC_003814"; transcript_id "TCONS_00005680"; exon_number "5"; gene_name "HISN6B"; oId "AT1G71920.1"; nearest_ref "AT1G71920.1"; class_code "="; tss_id "TSS4773"; p_id "P3733";
Chr1	Cufflinks	exon	27068146	27068254	.	+	.	gene_id "XLOC_003814"; transcript_id "TCONS_00005680"; exon_number "6"; gene_name "HISN6B"; oId "AT1G71920.1"; nearest_ref "AT1G71920.1"; class_code "="; tss_id "TSS4773"; p_id "P3733";
Chr1	Cufflinks	exon	27068345	27068502	.	+	.	gene_id "XLOC_003814"; transcript_id "TCONS_00005680"; exon_number "7"; gene_name "HISN6B"; oId "AT1G71920.1"; nearest_ref "AT1G71920.1"; class_code "="; tss_id "TSS4773"; p_id "P3733";
Chr1	Cufflinks	exon	27068584	27069166	.	+	.	gene_id "XLOC_003814"; transcript_id "TCONS_00005680"; exon_number "8"; gene_name "HISN6B"; oId "AT1G71920.1"; nearest_ref "AT1G71920.1"; class_code "="; tss_id "TSS4773"; p_id "P3733";
Chr1	Cufflinks	exon	27067059	27067098	.	+	.	gene_id "XLOC_003814"; transcript_id "TCONS_00005681"; exon_number "1"; gene_name "HISN6B"; oId "AT1G71920.3"; nearest_ref "AT1G71920.3"; class_code "="; tss_id "TSS4774"; p_id "P3732";
Chr1	Cufflinks	exon	27067189	27067401	.	+	.	gene_id "XLOC_003814"; transcript_id "TCONS_00005681"; exon_number "2"; gene_name "HISN6B"; oId "AT1G71920.3"; nearest_ref "AT1G71920.3"; class_code "="; tss_id "TSS4774"; p_id "P3732";
Chr1	Cufflinks	exon	27067506	27067589	.	+	.	gene_id "XLOC_003814"; transcript_id "TCONS_00005681"; exon_number "3"; gene_name "HISN6B"; oId "AT1G71920.3"; nearest_ref "AT1G71920.3"; class_code "="; tss_id "TSS4774"; p_id "P3732";
Chr1	Cufflinks	exon	27067706	27067860	.	+	.	gene_id "XLOC_003814"; transcript_id "TCONS_00005681"; exon_number "4"; gene_name "HISN6B"; oId "AT1G71920.3"; nearest_ref "AT1G71920.3"; class_code "="; tss_id "TSS4774"; p_id "P3732";
Chr1	Cufflinks	exon	27067943	27068040	.	+	.	gene_id "XLOC_003814"; transcript_id "TCONS_00005681"; exon_number "5"; gene_name "HISN6B"; oId "AT1G71920.3"; nearest_ref "AT1G71920.3"; class_code "="; tss_id "TSS4774"; p_id "P3732";
Chr1	Cufflinks	exon	27068146	27068254	.	+	.	gene_id "XLOC_003814"; transcript_id "TCONS_00005681"; exon_number "6"; gene_name "HISN6B"; oId "AT1G71920.3"; nearest_ref "AT1G71920.3"; class_code "="; tss_id "TSS4774"; p_id "P3732";
Chr1	Cufflinks	exon	27068345	27068502	.	+	.	gene_id "XLOC_003814"; transcript_id "TCONS_00005681"; exon_number "7"; gene_name "HISN6B"; oId "AT1G71920.3"; nearest_ref "AT1G71920.3"; class_code "="; tss_id "TSS4774"; p_id "P3732";
Chr1	Cufflinks	exon	27068584	27069166	.	+	.	gene_id "XLOC_003814"; transcript_id "TCONS_00005681"; exon_number "8"; gene_name "HISN6B"; oId "AT1G71920.3"; nearest_ref "AT1G71920.3"; class_code "="; tss_id "TSS4774"; p_id "P3732";
Chr1	Cufflinks	exon	27067128	27067401	.	+	.	gene_id "XLOC_003814"; transcript_id "TCONS_00005682"; exon_number "1"; gene_name "HISN6B"; oId "AT1G71920.2"; nearest_ref "AT1G71920.2"; class_code "="; tss_id "TSS4774"; p_id "P3731";
Chr1	Cufflinks	exon	27067506	27067589	.	+	.	gene_id "XLOC_003814"; transcript_id "TCONS_00005682"; exon_number "2"; gene_name "HISN6B"; oId "AT1G71920.2"; nearest_ref "AT1G71920.2"; class_code "="; tss_id "TSS4774"; p_id "P3731";
Chr1	Cufflinks	exon	27067706	27067860	.	+	.	gene_id "XLOC_003814"; transcript_id "TCONS_00005682"; exon_number "3"; gene_name "HISN6B"; oId "AT1G71920.2"; nearest_ref "AT1G71920.2"; class_code "="; tss_id "TSS4774"; p_id "P3731";
Chr1	Cufflinks	exon	27067943	27068040	.	+	.	gene_id "XLOC_003814"; transcript_id "TCONS_00005682"; exon_number "4"; gene_name "HISN6B"; oId "AT1G71920.2"; nearest_ref "AT1G71920.2"; class_code "="; tss_id "TSS4774"; p_id "P3731";
Chr1	Cufflinks	exon	27068146	27068254	.	+	.	gene_id "XLOC_003814"; transcript_id "TCONS_00005682"; exon_number "5"; gene_name "HISN6B"; oId "AT1G71920.2"; nearest_ref "AT1G71920.2"; class_code "="; tss_id "TSS4774"; p_id "P3731";
Chr1	Cufflinks	exon	27068345	27068502	.	+	.	gene_id "XLOC_003814"; transcript_id "TCONS_00005682"; exon_number "6"; gene_name "HISN6B"; oId "AT1G71920.2"; nearest_ref "AT1G71920.2"; class_code "="; tss_id "TSS4774"; p_id "P3731";
Chr1	Cufflinks	exon	27068584	27069166	.	+	.	gene_id "XLOC_003814"; transcript_id "TCONS_00005682"; exon_number "7"; gene_name "HISN6B"; oId "AT1G71920.2"; nearest_ref "AT1G71920.2"; class_code "="; tss_id "TSS4774"; p_id "P3731";
Chr1	Cufflinks	exon	27076140	27076370	.	+	.	gene_id "XLOC_003815"; transcript_id "TCONS_00005683"; exon_number "1"; gene_name "VND7"; oId "AT1G71930.1"; nearest_ref "AT1G71930.1"; class_code "="; tss_id "TSS4775"; p_id "P3734";
Chr1	Cufflinks	exon	27076786	27077057	.	+	.	gene_id "XLOC_003815"; transcript_id "TCONS_00005683"; exon_number "2"; gene_name "VND7"; oId "AT1G71930.1"; nearest_ref "AT1G71930.1"; class_code "="; tss_id "TSS4775"; p_id "P3734";
Chr1	Cufflinks	exon	27077293	27077957	.	+	.	gene_id "XLOC_003815"; transcript_id "TCONS_00005683"; exon_number "3"; gene_name "VND7"; oId "AT1G71930.1"; nearest_ref "AT1G71930.1"; class_code "="; tss_id "TSS4775"; p_id "P3734";
Chr1	Cufflinks	exon	27078524	27079025	.	+	.	gene_id "XLOC_003816"; transcript_id "TCONS_00005684"; exon_number "1"; gene_name "AT1G71940"; oId "AT1G71940.2"; nearest_ref "AT1G71940.2"; class_code "="; tss_id "TSS4776"; p_id "P3736";
Chr1	Cufflinks	exon	27079149	27079419	.	+	.	gene_id "XLOC_003816"; transcript_id "TCONS_00005684"; exon_number "2"; gene_name "AT1G71940"; oId "AT1G71940.2"; nearest_ref "AT1G71940.2"; class_code "="; tss_id "TSS4776"; p_id "P3736";
Chr1	Cufflinks	exon	27079506	27079676	.	+	.	gene_id "XLOC_003816"; transcript_id "TCONS_00005684"; exon_number "3"; gene_name "AT1G71940"; oId "AT1G71940.2"; nearest_ref "AT1G71940.2"; class_code "="; tss_id "TSS4776"; p_id "P3736";
Chr1	Cufflinks	exon	27079817	27079875	.	+	.	gene_id "XLOC_003816"; transcript_id "TCONS_00005684"; exon_number "4"; gene_name "AT1G71940"; oId "AT1G71940.2"; nearest_ref "AT1G71940.2"; class_code "="; tss_id "TSS4776"; p_id "P3736";
Chr1	Cufflinks	exon	27079949	27080076	.	+	.	gene_id "XLOC_003816"; transcript_id "TCONS_00005684"; exon_number "5"; gene_name "AT1G71940"; oId "AT1G71940.2"; nearest_ref "AT1G71940.2"; class_code "="; tss_id "TSS4776"; p_id "P3736";
Chr1	Cufflinks	exon	27080145	27080248	.	+	.	gene_id "XLOC_003816"; transcript_id "TCONS_00005684"; exon_number "6"; gene_name "AT1G71940"; oId "AT1G71940.2"; nearest_ref "AT1G71940.2"; class_code "="; tss_id "TSS4776"; p_id "P3736";
Chr1	Cufflinks	exon	27078531	27079025	.	+	.	gene_id "XLOC_003816"; transcript_id "TCONS_00005685"; exon_number "1"; gene_name "AT1G71940"; oId "AT1G71940.1"; nearest_ref "AT1G71940.1"; class_code "="; tss_id "TSS4776"; p_id "P3735";
Chr1	Cufflinks	exon	27079149	27079419	.	+	.	gene_id "XLOC_003816"; transcript_id "TCONS_00005685"; exon_number "2"; gene_name "AT1G71940"; oId "AT1G71940.1"; nearest_ref "AT1G71940.1"; class_code "="; tss_id "TSS4776"; p_id "P3735";
Chr1	Cufflinks	exon	27079506	27079676	.	+	.	gene_id "XLOC_003816"; transcript_id "TCONS_00005685"; exon_number "3"; gene_name "AT1G71940"; oId "AT1G71940.1"; nearest_ref "AT1G71940.1"; class_code "="; tss_id "TSS4776"; p_id "P3735";
Chr1	Cufflinks	exon	27079817	27080230	.	+	.	gene_id "XLOC_003816"; transcript_id "TCONS_00005685"; exon_number "4"; gene_name "AT1G71940"; oId "AT1G71940.1"; nearest_ref "AT1G71940.1"; class_code "="; tss_id "TSS4776"; p_id "P3735";
Chr1	Cufflinks	exon	27093028	27094027	.	+	.	gene_id "XLOC_003817"; transcript_id "TCONS_00005686"; exon_number "1"; gene_name "AT1G71970"; oId "AT1G71970.1"; nearest_ref "AT1G71970.1"; class_code "="; tss_id "TSS4777"; p_id "P3737";
Chr1	Cufflinks	exon	27097815	27098713	.	+	.	gene_id "XLOC_003818"; transcript_id "TCONS_00016065"; exon_number "1"; gene_name "AT1G71980"; oId "CUFF.12408.1"; nearest_ref "AT1G71980.1"; class_code "j"; tss_id "TSS4778";
Chr1	Cufflinks	exon	27098786	27099190	.	+	.	gene_id "XLOC_003818"; transcript_id "TCONS_00016065"; exon_number "2"; gene_name "AT1G71980"; oId "CUFF.12408.1"; nearest_ref "AT1G71980.1"; class_code "j"; tss_id "TSS4778";
Chr1	Cufflinks	exon	27099292	27100809	.	+	.	gene_id "XLOC_003818"; transcript_id "TCONS_00016065"; exon_number "3"; gene_name "AT1G71980"; oId "CUFF.12408.1"; nearest_ref "AT1G71980.1"; class_code "j"; tss_id "TSS4778";
Chr1	Cufflinks	exon	27101274	27101447	.	+	.	gene_id "XLOC_003818"; transcript_id "TCONS_00016065"; exon_number "4"; gene_name "AT1G71980"; oId "CUFF.12408.1"; nearest_ref "AT1G71980.1"; class_code "j"; tss_id "TSS4778";
Chr1	Cufflinks	exon	27101531	27102275	.	+	.	gene_id "XLOC_003818"; transcript_id "TCONS_00016065"; exon_number "5"; gene_name "AT1G71980"; oId "CUFF.12408.1"; nearest_ref "AT1G71980.1"; class_code "j"; tss_id "TSS4778";
Chr1	Cufflinks	exon	27097837	27098370	.	+	.	gene_id "XLOC_003818"; transcript_id "TCONS_00018002"; exon_number "1"; gene_name "AT1G71980"; oId "CUFF.10436.1"; nearest_ref "AT1G71980.1"; class_code "j"; tss_id "TSS4778";
Chr1	Cufflinks	exon	27098483	27098713	.	+	.	gene_id "XLOC_003818"; transcript_id "TCONS_00018002"; exon_number "2"; gene_name "AT1G71980"; oId "CUFF.10436.1"; nearest_ref "AT1G71980.1"; class_code "j"; tss_id "TSS4778";
Chr1	Cufflinks	exon	27098786	27099190	.	+	.	gene_id "XLOC_003818"; transcript_id "TCONS_00018002"; exon_number "3"; gene_name "AT1G71980"; oId "CUFF.10436.1"; nearest_ref "AT1G71980.1"; class_code "j"; tss_id "TSS4778";
Chr1	Cufflinks	exon	27099292	27100809	.	+	.	gene_id "XLOC_003818"; transcript_id "TCONS_00018002"; exon_number "4"; gene_name "AT1G71980"; oId "CUFF.10436.1"; nearest_ref "AT1G71980.1"; class_code "j"; tss_id "TSS4778";
Chr1	Cufflinks	exon	27101274	27101447	.	+	.	gene_id "XLOC_003818"; transcript_id "TCONS_00018002"; exon_number "5"; gene_name "AT1G71980"; oId "CUFF.10436.1"; nearest_ref "AT1G71980.1"; class_code "j"; tss_id "TSS4778";
Chr1	Cufflinks	exon	27101531	27102262	.	+	.	gene_id "XLOC_003818"; transcript_id "TCONS_00018002"; exon_number "6"; gene_name "AT1G71980"; oId "CUFF.10436.1"; nearest_ref "AT1G71980.1"; class_code "j"; tss_id "TSS4778";
Chr1	Cufflinks	exon	27097903	27098370	.	+	.	gene_id "XLOC_003818"; transcript_id "TCONS_00005687"; exon_number "1"; gene_name "AT1G71980"; oId "CUFF.9591.1"; nearest_ref "AT1G71980.1"; class_code "j"; tss_id "TSS4778";
Chr1	Cufflinks	exon	27098483	27099190	.	+	.	gene_id "XLOC_003818"; transcript_id "TCONS_00005687"; exon_number "2"; gene_name "AT1G71980"; oId "CUFF.9591.1"; nearest_ref "AT1G71980.1"; class_code "j"; tss_id "TSS4778";
Chr1	Cufflinks	exon	27099292	27100019	.	+	.	gene_id "XLOC_003818"; transcript_id "TCONS_00005687"; exon_number "3"; gene_name "AT1G71980"; oId "CUFF.9591.1"; nearest_ref "AT1G71980.1"; class_code "j"; tss_id "TSS4778";
Chr1	Cufflinks	exon	27103277	27103492	.	+	.	gene_id "XLOC_003819"; transcript_id "TCONS_00005690"; exon_number "1"; gene_name "AT1G72000"; oId "AT1G72000.1"; nearest_ref "AT1G72000.1"; class_code "="; tss_id "TSS4780"; p_id "P3740";
Chr1	Cufflinks	exon	27103685	27104116	.	+	.	gene_id "XLOC_003819"; transcript_id "TCONS_00005690"; exon_number "2"; gene_name "AT1G72000"; oId "AT1G72000.1"; nearest_ref "AT1G72000.1"; class_code "="; tss_id "TSS4780"; p_id "P3740";
Chr1	Cufflinks	exon	27104306	27104864	.	+	.	gene_id "XLOC_003819"; transcript_id "TCONS_00005690"; exon_number "3"; gene_name "AT1G72000"; oId "AT1G72000.1"; nearest_ref "AT1G72000.1"; class_code "="; tss_id "TSS4780"; p_id "P3740";
Chr1	Cufflinks	exon	27105371	27105663	.	+	.	gene_id "XLOC_003819"; transcript_id "TCONS_00005690"; exon_number "4"; gene_name "AT1G72000"; oId "AT1G72000.1"; nearest_ref "AT1G72000.1"; class_code "="; tss_id "TSS4780"; p_id "P3740";
Chr1	Cufflinks	exon	27107567	27109275	.	+	.	gene_id "XLOC_003820"; transcript_id "TCONS_00005691"; exon_number "1"; gene_name "TCP22"; oId "AT1G72010.1"; nearest_ref "AT1G72010.1"; class_code "="; tss_id "TSS4781"; p_id "P3741";
Chr1	Cufflinks	exon	27110865	27111216	.	+	.	gene_id "XLOC_003821"; transcript_id "TCONS_00005692"; exon_number "1"; gene_name "AT1G72030"; oId "AT1G72030.1"; nearest_ref "AT1G72030.1"; class_code "="; tss_id "TSS4782"; p_id "P3742";
Chr1	Cufflinks	exon	27111304	27111356	.	+	.	gene_id "XLOC_003821"; transcript_id "TCONS_00005692"; exon_number "2"; gene_name "AT1G72030"; oId "AT1G72030.1"; nearest_ref "AT1G72030.1"; class_code "="; tss_id "TSS4782"; p_id "P3742";
Chr1	Cufflinks	exon	27111438	27111932	.	+	.	gene_id "XLOC_003821"; transcript_id "TCONS_00005692"; exon_number "3"; gene_name "AT1G72030"; oId "AT1G72030.1"; nearest_ref "AT1G72030.1"; class_code "="; tss_id "TSS4782"; p_id "P3742";
Chr1	Cufflinks	exon	27115024	27115213	.	+	.	gene_id "XLOC_003822"; transcript_id "TCONS_00005695"; exon_number "1"; gene_name "TFIIIA"; oId "CUFF.9595.3"; nearest_ref "AT1G72050.1"; class_code "j"; tss_id "TSS4783";
Chr1	Cufflinks	exon	27115351	27115491	.	+	.	gene_id "XLOC_003822"; transcript_id "TCONS_00005695"; exon_number "2"; gene_name "TFIIIA"; oId "CUFF.9595.3"; nearest_ref "AT1G72050.1"; class_code "j"; tss_id "TSS4783";
Chr1	Cufflinks	exon	27115642	27116359	.	+	.	gene_id "XLOC_003822"; transcript_id "TCONS_00005695"; exon_number "3"; gene_name "TFIIIA"; oId "CUFF.9595.3"; nearest_ref "AT1G72050.1"; class_code "j"; tss_id "TSS4783";
Chr1	Cufflinks	exon	27116522	27116757	.	+	.	gene_id "XLOC_003822"; transcript_id "TCONS_00005695"; exon_number "4"; gene_name "TFIIIA"; oId "CUFF.9595.3"; nearest_ref "AT1G72050.1"; class_code "j"; tss_id "TSS4783";
Chr1	Cufflinks	exon	27116858	27117001	.	+	.	gene_id "XLOC_003822"; transcript_id "TCONS_00005695"; exon_number "5"; gene_name "TFIIIA"; oId "CUFF.9595.3"; nearest_ref "AT1G72050.1"; class_code "j"; tss_id "TSS4783";
Chr1	Cufflinks	exon	27117088	27117470	.	+	.	gene_id "XLOC_003822"; transcript_id "TCONS_00005695"; exon_number "6"; gene_name "TFIIIA"; oId "CUFF.9595.3"; nearest_ref "AT1G72050.1"; class_code "j"; tss_id "TSS4783";
Chr1	Cufflinks	exon	27115024	27116359	.	+	.	gene_id "XLOC_003822"; transcript_id "TCONS_00005696"; exon_number "1"; gene_name "TFIIIA"; oId "CUFF.9595.4"; nearest_ref "AT1G72050.1"; class_code "j"; tss_id "TSS4783";
Chr1	Cufflinks	exon	27116522	27116757	.	+	.	gene_id "XLOC_003822"; transcript_id "TCONS_00005696"; exon_number "2"; gene_name "TFIIIA"; oId "CUFF.9595.4"; nearest_ref "AT1G72050.1"; class_code "j"; tss_id "TSS4783";
Chr1	Cufflinks	exon	27116858	27117470	.	+	.	gene_id "XLOC_003822"; transcript_id "TCONS_00005696"; exon_number "3"; gene_name "TFIIIA"; oId "CUFF.9595.4"; nearest_ref "AT1G72050.1"; class_code "j"; tss_id "TSS4783";
Chr1	Cufflinks	exon	27115024	27116359	.	+	.	gene_id "XLOC_003822"; transcript_id "TCONS_00005694"; exon_number "1"; gene_name "TFIIIA"; oId "CUFF.9595.2"; nearest_ref "AT1G72050.1"; class_code "j"; tss_id "TSS4783";
Chr1	Cufflinks	exon	27116522	27116757	.	+	.	gene_id "XLOC_003822"; transcript_id "TCONS_00005694"; exon_number "2"; gene_name "TFIIIA"; oId "CUFF.9595.2"; nearest_ref "AT1G72050.1"; class_code "j"; tss_id "TSS4783";
Chr1	Cufflinks	exon	27116858	27117001	.	+	.	gene_id "XLOC_003822"; transcript_id "TCONS_00005694"; exon_number "3"; gene_name "TFIIIA"; oId "CUFF.9595.2"; nearest_ref "AT1G72050.1"; class_code "j"; tss_id "TSS4783";
Chr1	Cufflinks	exon	27117088	27117470	.	+	.	gene_id "XLOC_003822"; transcript_id "TCONS_00005694"; exon_number "4"; gene_name "TFIIIA"; oId "CUFF.9595.2"; nearest_ref "AT1G72050.1"; class_code "j"; tss_id "TSS4783";
Chr1	Cufflinks	exon	27115024	27115213	.	+	.	gene_id "XLOC_003822"; transcript_id "TCONS_00005693"; exon_number "1"; gene_name "TFIIIA"; oId "AT1G72050.1"; nearest_ref "AT1G72050.1"; class_code "="; tss_id "TSS4783"; p_id "P3743";
Chr1	Cufflinks	exon	27115351	27115491	.	+	.	gene_id "XLOC_003822"; transcript_id "TCONS_00005693"; exon_number "2"; gene_name "TFIIIA"; oId "AT1G72050.1"; nearest_ref "AT1G72050.1"; class_code "="; tss_id "TSS4783"; p_id "P3743";
Chr1	Cufflinks	exon	27115642	27115816	.	+	.	gene_id "XLOC_003822"; transcript_id "TCONS_00005693"; exon_number "3"; gene_name "TFIIIA"; oId "AT1G72050.1"; nearest_ref "AT1G72050.1"; class_code "="; tss_id "TSS4783"; p_id "P3743";
Chr1	Cufflinks	exon	27115915	27116359	.	+	.	gene_id "XLOC_003822"; transcript_id "TCONS_00005693"; exon_number "4"; gene_name "TFIIIA"; oId "AT1G72050.1"; nearest_ref "AT1G72050.1"; class_code "="; tss_id "TSS4783"; p_id "P3743";
Chr1	Cufflinks	exon	27116522	27116757	.	+	.	gene_id "XLOC_003822"; transcript_id "TCONS_00005693"; exon_number "5"; gene_name "TFIIIA"; oId "AT1G72050.1"; nearest_ref "AT1G72050.1"; class_code "="; tss_id "TSS4783"; p_id "P3743";
Chr1	Cufflinks	exon	27116858	27117001	.	+	.	gene_id "XLOC_003822"; transcript_id "TCONS_00005693"; exon_number "6"; gene_name "TFIIIA"; oId "AT1G72050.1"; nearest_ref "AT1G72050.1"; class_code "="; tss_id "TSS4783"; p_id "P3743";
Chr1	Cufflinks	exon	27117088	27117470	.	+	.	gene_id "XLOC_003822"; transcript_id "TCONS_00005693"; exon_number "7"; gene_name "TFIIIA"; oId "AT1G72050.1"; nearest_ref "AT1G72050.1"; class_code "="; tss_id "TSS4783"; p_id "P3743";
Chr1	Cufflinks	exon	27115024	27115213	.	+	.	gene_id "XLOC_003822"; transcript_id "TCONS_00013858"; exon_number "1"; gene_name "TFIIIA"; oId "CUFF.12151.2"; nearest_ref "AT1G72050.1"; class_code "j"; tss_id "TSS4783";
Chr1	Cufflinks	exon	27115351	27115491	.	+	.	gene_id "XLOC_003822"; transcript_id "TCONS_00013858"; exon_number "2"; gene_name "TFIIIA"; oId "CUFF.12151.2"; nearest_ref "AT1G72050.1"; class_code "j"; tss_id "TSS4783";
Chr1	Cufflinks	exon	27115915	27116757	.	+	.	gene_id "XLOC_003822"; transcript_id "TCONS_00013858"; exon_number "3"; gene_name "TFIIIA"; oId "CUFF.12151.2"; nearest_ref "AT1G72050.1"; class_code "j"; tss_id "TSS4783";
Chr1	Cufflinks	exon	27116858	27117536	.	+	.	gene_id "XLOC_003822"; transcript_id "TCONS_00013858"; exon_number "4"; gene_name "TFIIIA"; oId "CUFF.12151.2"; nearest_ref "AT1G72050.1"; class_code "j"; tss_id "TSS4783";
Chr1	Cufflinks	exon	27115024	27115491	.	+	.	gene_id "XLOC_003822"; transcript_id "TCONS_00013857"; exon_number "1"; gene_name "TFIIIA"; oId "CUFF.12151.1"; nearest_ref "AT1G72050.1"; class_code "j"; tss_id "TSS4783";
Chr1	Cufflinks	exon	27115642	27115816	.	+	.	gene_id "XLOC_003822"; transcript_id "TCONS_00013857"; exon_number "2"; gene_name "TFIIIA"; oId "CUFF.12151.1"; nearest_ref "AT1G72050.1"; class_code "j"; tss_id "TSS4783";
Chr1	Cufflinks	exon	27115915	27116359	.	+	.	gene_id "XLOC_003822"; transcript_id "TCONS_00013857"; exon_number "3"; gene_name "TFIIIA"; oId "CUFF.12151.1"; nearest_ref "AT1G72050.1"; class_code "j"; tss_id "TSS4783";
Chr1	Cufflinks	exon	27116522	27116757	.	+	.	gene_id "XLOC_003822"; transcript_id "TCONS_00013857"; exon_number "4"; gene_name "TFIIIA"; oId "CUFF.12151.1"; nearest_ref "AT1G72050.1"; class_code "j"; tss_id "TSS4783";
Chr1	Cufflinks	exon	27116858	27117001	.	+	.	gene_id "XLOC_003822"; transcript_id "TCONS_00013857"; exon_number "5"; gene_name "TFIIIA"; oId "CUFF.12151.1"; nearest_ref "AT1G72050.1"; class_code "j"; tss_id "TSS4783";
Chr1	Cufflinks	exon	27117088	27117536	.	+	.	gene_id "XLOC_003822"; transcript_id "TCONS_00013857"; exon_number "6"; gene_name "TFIIIA"; oId "CUFF.12151.1"; nearest_ref "AT1G72050.1"; class_code "j"; tss_id "TSS4783";
Chr1	Cufflinks	exon	27115024	27115213	.	+	.	gene_id "XLOC_003822"; transcript_id "TCONS_00018004"; exon_number "1"; gene_name "TFIIIA"; oId "CUFF.10441.1"; nearest_ref "AT1G72050.1"; class_code "j"; tss_id "TSS4783";
Chr1	Cufflinks	exon	27115351	27116757	.	+	.	gene_id "XLOC_003822"; transcript_id "TCONS_00018004"; exon_number "2"; gene_name "TFIIIA"; oId "CUFF.10441.1"; nearest_ref "AT1G72050.1"; class_code "j"; tss_id "TSS4783";
Chr1	Cufflinks	exon	27116858	27117001	.	+	.	gene_id "XLOC_003822"; transcript_id "TCONS_00018004"; exon_number "3"; gene_name "TFIIIA"; oId "CUFF.10441.1"; nearest_ref "AT1G72050.1"; class_code "j"; tss_id "TSS4783";
Chr1	Cufflinks	exon	27117088	27117539	.	+	.	gene_id "XLOC_003822"; transcript_id "TCONS_00018004"; exon_number "4"; gene_name "TFIIIA"; oId "CUFF.10441.1"; nearest_ref "AT1G72050.1"; class_code "j"; tss_id "TSS4783";
Chr1	Cufflinks	exon	27115024	27115213	.	+	.	gene_id "XLOC_003822"; transcript_id "TCONS_00016067"; exon_number "1"; gene_name "TFIIIA"; oId "CUFF.12411.3"; nearest_ref "AT1G72050.1"; class_code "j"; tss_id "TSS4783";
Chr1	Cufflinks	exon	27115351	27115491	.	+	.	gene_id "XLOC_003822"; transcript_id "TCONS_00016067"; exon_number "2"; gene_name "TFIIIA"; oId "CUFF.12411.3"; nearest_ref "AT1G72050.1"; class_code "j"; tss_id "TSS4783";
Chr1	Cufflinks	exon	27115642	27115816	.	+	.	gene_id "XLOC_003822"; transcript_id "TCONS_00016067"; exon_number "3"; gene_name "TFIIIA"; oId "CUFF.12411.3"; nearest_ref "AT1G72050.1"; class_code "j"; tss_id "TSS4783";
Chr1	Cufflinks	exon	27115915	27116359	.	+	.	gene_id "XLOC_003822"; transcript_id "TCONS_00016067"; exon_number "4"; gene_name "TFIIIA"; oId "CUFF.12411.3"; nearest_ref "AT1G72050.1"; class_code "j"; tss_id "TSS4783";
Chr1	Cufflinks	exon	27116522	27116757	.	+	.	gene_id "XLOC_003822"; transcript_id "TCONS_00016067"; exon_number "5"; gene_name "TFIIIA"; oId "CUFF.12411.3"; nearest_ref "AT1G72050.1"; class_code "j"; tss_id "TSS4783";
Chr1	Cufflinks	exon	27116858	27117539	.	+	.	gene_id "XLOC_003822"; transcript_id "TCONS_00016067"; exon_number "6"; gene_name "TFIIIA"; oId "CUFF.12411.3"; nearest_ref "AT1G72050.1"; class_code "j"; tss_id "TSS4783";
Chr1	Cufflinks	exon	27115024	27115491	.	+	.	gene_id "XLOC_003822"; transcript_id "TCONS_00016066"; exon_number "1"; gene_name "TFIIIA"; oId "CUFF.12411.2"; nearest_ref "AT1G72050.1"; class_code "j"; tss_id "TSS4783";
Chr1	Cufflinks	exon	27115642	27115816	.	+	.	gene_id "XLOC_003822"; transcript_id "TCONS_00016066"; exon_number "2"; gene_name "TFIIIA"; oId "CUFF.12411.2"; nearest_ref "AT1G72050.1"; class_code "j"; tss_id "TSS4783";
Chr1	Cufflinks	exon	27115915	27116359	.	+	.	gene_id "XLOC_003822"; transcript_id "TCONS_00016066"; exon_number "3"; gene_name "TFIIIA"; oId "CUFF.12411.2"; nearest_ref "AT1G72050.1"; class_code "j"; tss_id "TSS4783";
Chr1	Cufflinks	exon	27116522	27116757	.	+	.	gene_id "XLOC_003822"; transcript_id "TCONS_00016066"; exon_number "4"; gene_name "TFIIIA"; oId "CUFF.12411.2"; nearest_ref "AT1G72050.1"; class_code "j"; tss_id "TSS4783";
Chr1	Cufflinks	exon	27116858	27117002	.	+	.	gene_id "XLOC_003822"; transcript_id "TCONS_00016066"; exon_number "5"; gene_name "TFIIIA"; oId "CUFF.12411.2"; nearest_ref "AT1G72050.1"; class_code "j"; tss_id "TSS4783";
Chr1	Cufflinks	exon	27117088	27117539	.	+	.	gene_id "XLOC_003822"; transcript_id "TCONS_00016066"; exon_number "6"; gene_name "TFIIIA"; oId "CUFF.12411.2"; nearest_ref "AT1G72050.1"; class_code "j"; tss_id "TSS4783";
Chr1	Cufflinks	exon	27115082	27115213	.	+	.	gene_id "XLOC_003822"; transcript_id "TCONS_00005697"; exon_number "1"; gene_name "TFIIIA"; oId "AT1G72050.2"; nearest_ref "AT1G72050.2"; class_code "="; tss_id "TSS4783"; p_id "P3744";
Chr1	Cufflinks	exon	27115351	27115491	.	+	.	gene_id "XLOC_003822"; transcript_id "TCONS_00005697"; exon_number "2"; gene_name "TFIIIA"; oId "AT1G72050.2"; nearest_ref "AT1G72050.2"; class_code "="; tss_id "TSS4783"; p_id "P3744";
Chr1	Cufflinks	exon	27115915	27116359	.	+	.	gene_id "XLOC_003822"; transcript_id "TCONS_00005697"; exon_number "3"; gene_name "TFIIIA"; oId "AT1G72050.2"; nearest_ref "AT1G72050.2"; class_code "="; tss_id "TSS4783"; p_id "P3744";
Chr1	Cufflinks	exon	27116522	27116757	.	+	.	gene_id "XLOC_003822"; transcript_id "TCONS_00005697"; exon_number "4"; gene_name "TFIIIA"; oId "AT1G72050.2"; nearest_ref "AT1G72050.2"; class_code "="; tss_id "TSS4783"; p_id "P3744";
Chr1	Cufflinks	exon	27116858	27117001	.	+	.	gene_id "XLOC_003822"; transcript_id "TCONS_00005697"; exon_number "5"; gene_name "TFIIIA"; oId "AT1G72050.2"; nearest_ref "AT1G72050.2"; class_code "="; tss_id "TSS4783"; p_id "P3744";
Chr1	Cufflinks	exon	27117088	27117470	.	+	.	gene_id "XLOC_003822"; transcript_id "TCONS_00005697"; exon_number "6"; gene_name "TFIIIA"; oId "AT1G72050.2"; nearest_ref "AT1G72050.2"; class_code "="; tss_id "TSS4783"; p_id "P3744";
Chr1	Cufflinks	exon	27118291	27119274	.	+	.	gene_id "XLOC_003823"; transcript_id "TCONS_00016068"; exon_number "1"; gene_name "AT1G72060"; oId "CUFF.12412.1"; nearest_ref "AT1G72060.1"; class_code "e"; tss_id "TSS4784";
Chr1	Cufflinks	exon	27118447	27118536	.	+	.	gene_id "XLOC_003823"; transcript_id "TCONS_00005698"; exon_number "1"; gene_name "AT1G72060"; oId "AT1G72060.1"; nearest_ref "AT1G72060.1"; class_code "="; tss_id "TSS4785"; p_id "P3745";
Chr1	Cufflinks	exon	27118641	27119011	.	+	.	gene_id "XLOC_003823"; transcript_id "TCONS_00005698"; exon_number "2"; gene_name "AT1G72060"; oId "AT1G72060.1"; nearest_ref "AT1G72060.1"; class_code "="; tss_id "TSS4785"; p_id "P3745";
Chr1	Cufflinks	exon	27123567	27123808	.	+	.	gene_id "XLOC_003824"; transcript_id "TCONS_00005699"; exon_number "1"; gene_name "AT1G72090"; oId "AT1G72090.1"; nearest_ref "AT1G72090.1"; class_code "="; tss_id "TSS4786"; p_id "P3746";
Chr1	Cufflinks	exon	27123910	27123948	.	+	.	gene_id "XLOC_003824"; transcript_id "TCONS_00005699"; exon_number "2"; gene_name "AT1G72090"; oId "AT1G72090.1"; nearest_ref "AT1G72090.1"; class_code "="; tss_id "TSS4786"; p_id "P3746";
Chr1	Cufflinks	exon	27124128	27124219	.	+	.	gene_id "XLOC_003824"; transcript_id "TCONS_00005699"; exon_number "3"; gene_name "AT1G72090"; oId "AT1G72090.1"; nearest_ref "AT1G72090.1"; class_code "="; tss_id "TSS4786"; p_id "P3746";
Chr1	Cufflinks	exon	27124391	27124640	.	+	.	gene_id "XLOC_003824"; transcript_id "TCONS_00005699"; exon_number "4"; gene_name "AT1G72090"; oId "AT1G72090.1"; nearest_ref "AT1G72090.1"; class_code "="; tss_id "TSS4786"; p_id "P3746";
Chr1	Cufflinks	exon	27124853	27124972	.	+	.	gene_id "XLOC_003824"; transcript_id "TCONS_00005699"; exon_number "5"; gene_name "AT1G72090"; oId "AT1G72090.1"; nearest_ref "AT1G72090.1"; class_code "="; tss_id "TSS4786"; p_id "P3746";
Chr1	Cufflinks	exon	27125074	27125149	.	+	.	gene_id "XLOC_003824"; transcript_id "TCONS_00005699"; exon_number "6"; gene_name "AT1G72090"; oId "AT1G72090.1"; nearest_ref "AT1G72090.1"; class_code "="; tss_id "TSS4786"; p_id "P3746";
Chr1	Cufflinks	exon	27125228	27125436	.	+	.	gene_id "XLOC_003824"; transcript_id "TCONS_00005699"; exon_number "7"; gene_name "AT1G72090"; oId "AT1G72090.1"; nearest_ref "AT1G72090.1"; class_code "="; tss_id "TSS4786"; p_id "P3746";
Chr1	Cufflinks	exon	27125508	27125616	.	+	.	gene_id "XLOC_003824"; transcript_id "TCONS_00005699"; exon_number "8"; gene_name "AT1G72090"; oId "AT1G72090.1"; nearest_ref "AT1G72090.1"; class_code "="; tss_id "TSS4786"; p_id "P3746";
Chr1	Cufflinks	exon	27125856	27125948	.	+	.	gene_id "XLOC_003824"; transcript_id "TCONS_00005699"; exon_number "9"; gene_name "AT1G72090"; oId "AT1G72090.1"; nearest_ref "AT1G72090.1"; class_code "="; tss_id "TSS4786"; p_id "P3746";
Chr1	Cufflinks	exon	27126043	27126203	.	+	.	gene_id "XLOC_003824"; transcript_id "TCONS_00005699"; exon_number "10"; gene_name "AT1G72090"; oId "AT1G72090.1"; nearest_ref "AT1G72090.1"; class_code "="; tss_id "TSS4786"; p_id "P3746";
Chr1	Cufflinks	exon	27126303	27126895	.	+	.	gene_id "XLOC_003824"; transcript_id "TCONS_00005699"; exon_number "11"; gene_name "AT1G72090"; oId "AT1G72090.1"; nearest_ref "AT1G72090.1"; class_code "="; tss_id "TSS4786"; p_id "P3746";
Chr1	Cufflinks	exon	27123567	27123808	.	+	.	gene_id "XLOC_003824"; transcript_id "TCONS_00005700"; exon_number "1"; gene_name "AT1G72090"; oId "CUFF.12153.2"; nearest_ref "AT1G72090.1"; class_code "j"; tss_id "TSS4786";
Chr1	Cufflinks	exon	27123909	27123948	.	+	.	gene_id "XLOC_003824"; transcript_id "TCONS_00005700"; exon_number "2"; gene_name "AT1G72090"; oId "CUFF.12153.2"; nearest_ref "AT1G72090.1"; class_code "j"; tss_id "TSS4786";
Chr1	Cufflinks	exon	27124128	27124219	.	+	.	gene_id "XLOC_003824"; transcript_id "TCONS_00005700"; exon_number "3"; gene_name "AT1G72090"; oId "CUFF.12153.2"; nearest_ref "AT1G72090.1"; class_code "j"; tss_id "TSS4786";
Chr1	Cufflinks	exon	27124391	27124640	.	+	.	gene_id "XLOC_003824"; transcript_id "TCONS_00005700"; exon_number "4"; gene_name "AT1G72090"; oId "CUFF.12153.2"; nearest_ref "AT1G72090.1"; class_code "j"; tss_id "TSS4786";
Chr1	Cufflinks	exon	27124853	27124972	.	+	.	gene_id "XLOC_003824"; transcript_id "TCONS_00005700"; exon_number "5"; gene_name "AT1G72090"; oId "CUFF.12153.2"; nearest_ref "AT1G72090.1"; class_code "j"; tss_id "TSS4786";
Chr1	Cufflinks	exon	27125074	27125149	.	+	.	gene_id "XLOC_003824"; transcript_id "TCONS_00005700"; exon_number "6"; gene_name "AT1G72090"; oId "CUFF.12153.2"; nearest_ref "AT1G72090.1"; class_code "j"; tss_id "TSS4786";
Chr1	Cufflinks	exon	27125228	27125436	.	+	.	gene_id "XLOC_003824"; transcript_id "TCONS_00005700"; exon_number "7"; gene_name "AT1G72090"; oId "CUFF.12153.2"; nearest_ref "AT1G72090.1"; class_code "j"; tss_id "TSS4786";
Chr1	Cufflinks	exon	27125508	27125616	.	+	.	gene_id "XLOC_003824"; transcript_id "TCONS_00005700"; exon_number "8"; gene_name "AT1G72090"; oId "CUFF.12153.2"; nearest_ref "AT1G72090.1"; class_code "j"; tss_id "TSS4786";
Chr1	Cufflinks	exon	27125856	27125948	.	+	.	gene_id "XLOC_003824"; transcript_id "TCONS_00005700"; exon_number "9"; gene_name "AT1G72090"; oId "CUFF.12153.2"; nearest_ref "AT1G72090.1"; class_code "j"; tss_id "TSS4786";
Chr1	Cufflinks	exon	27126043	27126203	.	+	.	gene_id "XLOC_003824"; transcript_id "TCONS_00005700"; exon_number "10"; gene_name "AT1G72090"; oId "CUFF.12153.2"; nearest_ref "AT1G72090.1"; class_code "j"; tss_id "TSS4786";
Chr1	Cufflinks	exon	27126303	27126963	.	+	.	gene_id "XLOC_003824"; transcript_id "TCONS_00005700"; exon_number "11"; gene_name "AT1G72090"; oId "CUFF.12153.2"; nearest_ref "AT1G72090.1"; class_code "j"; tss_id "TSS4786";
Chr1	Cufflinks	exon	27125822	27125948	.	+	.	gene_id "XLOC_003824"; transcript_id "TCONS_00005701"; exon_number "1"; gene_name "AT1G72090"; oId "CUFF.9597.3"; nearest_ref "AT1G72090.1"; class_code "j"; tss_id "TSS4787";
Chr1	Cufflinks	exon	27126043	27126203	.	+	.	gene_id "XLOC_003824"; transcript_id "TCONS_00005701"; exon_number "2"; gene_name "AT1G72090"; oId "CUFF.9597.3"; nearest_ref "AT1G72090.1"; class_code "j"; tss_id "TSS4787";
Chr1	Cufflinks	exon	27126303	27126907	.	+	.	gene_id "XLOC_003824"; transcript_id "TCONS_00005701"; exon_number "3"; gene_name "AT1G72090"; oId "CUFF.9597.3"; nearest_ref "AT1G72090.1"; class_code "j"; tss_id "TSS4787";
Chr1	Cufflinks	exon	27127212	27128485	.	+	.	gene_id "XLOC_003825"; transcript_id "TCONS_00005702"; exon_number "1"; gene_name "AT1G72100"; oId "AT1G72100.1"; nearest_ref "AT1G72100.1"; class_code "="; tss_id "TSS4788"; p_id "P3747";
Chr1	Cufflinks	exon	27128605	27128978	.	+	.	gene_id "XLOC_003825"; transcript_id "TCONS_00005702"; exon_number "2"; gene_name "AT1G72100"; oId "AT1G72100.1"; nearest_ref "AT1G72100.1"; class_code "="; tss_id "TSS4788"; p_id "P3747";
Chr1	Cufflinks	exon	27132097	27132253	.	+	.	gene_id "XLOC_003826"; transcript_id "TCONS_00005703"; exon_number "1"; gene_name "AT1G72120"; oId "AT1G72120.1"; nearest_ref "AT1G72120.1"; class_code "="; tss_id "TSS4789"; p_id "P3748";
Chr1	Cufflinks	exon	27132327	27132544	.	+	.	gene_id "XLOC_003826"; transcript_id "TCONS_00005703"; exon_number "2"; gene_name "AT1G72120"; oId "AT1G72120.1"; nearest_ref "AT1G72120.1"; class_code "="; tss_id "TSS4789"; p_id "P3748";
Chr1	Cufflinks	exon	27132641	27133985	.	+	.	gene_id "XLOC_003826"; transcript_id "TCONS_00005703"; exon_number "3"; gene_name "AT1G72120"; oId "AT1G72120.1"; nearest_ref "AT1G72120.1"; class_code "="; tss_id "TSS4789"; p_id "P3748";
Chr1	Cufflinks	exon	27134168	27134577	.	+	.	gene_id "XLOC_003827"; transcript_id "TCONS_00016069"; exon_number "1"; gene_name "AT1G72125"; oId "CUFF.12414.1"; nearest_ref "AT1G72125.1"; class_code "j"; tss_id "TSS4790";
Chr1	Cufflinks	exon	27134833	27135362	.	+	.	gene_id "XLOC_003827"; transcript_id "TCONS_00016069"; exon_number "2"; gene_name "AT1G72125"; oId "CUFF.12414.1"; nearest_ref "AT1G72125.1"; class_code "j"; tss_id "TSS4790";
Chr1	Cufflinks	exon	27135441	27136389	.	+	.	gene_id "XLOC_003827"; transcript_id "TCONS_00016069"; exon_number "3"; gene_name "AT1G72125"; oId "CUFF.12414.1"; nearest_ref "AT1G72125.1"; class_code "j"; tss_id "TSS4790";
Chr1	Cufflinks	exon	27134168	27134288	.	+	.	gene_id "XLOC_003827"; transcript_id "TCONS_00005704"; exon_number "1"; gene_name "AT1G72125"; oId "AT1G72125.1"; nearest_ref "AT1G72125.1"; class_code "="; tss_id "TSS4790"; p_id "P3749";
Chr1	Cufflinks	exon	27134360	27134577	.	+	.	gene_id "XLOC_003827"; transcript_id "TCONS_00005704"; exon_number "2"; gene_name "AT1G72125"; oId "AT1G72125.1"; nearest_ref "AT1G72125.1"; class_code "="; tss_id "TSS4790"; p_id "P3749";
Chr1	Cufflinks	exon	27134833	27135362	.	+	.	gene_id "XLOC_003827"; transcript_id "TCONS_00005704"; exon_number "3"; gene_name "AT1G72125"; oId "AT1G72125.1"; nearest_ref "AT1G72125.1"; class_code "="; tss_id "TSS4790"; p_id "P3749";
Chr1	Cufflinks	exon	27135441	27136389	.	+	.	gene_id "XLOC_003827"; transcript_id "TCONS_00005704"; exon_number "4"; gene_name "AT1G72125"; oId "AT1G72125.1"; nearest_ref "AT1G72125.1"; class_code "="; tss_id "TSS4790"; p_id "P3749";
Chr1	Cufflinks	exon	27137158	27137309	.	+	.	gene_id "XLOC_003828"; transcript_id "TCONS_00013859"; exon_number "1"; gene_name "AT1G72130"; oId "CUFF.10418.1"; nearest_ref "AT1G72130.1"; class_code "j"; tss_id "TSS4791";
Chr1	Cufflinks	exon	27137433	27138259	.	+	.	gene_id "XLOC_003828"; transcript_id "TCONS_00013859"; exon_number "2"; gene_name "AT1G72130"; oId "CUFF.10418.1"; nearest_ref "AT1G72130.1"; class_code "j"; tss_id "TSS4791";
Chr1	Cufflinks	exon	27138458	27139678	.	+	.	gene_id "XLOC_003828"; transcript_id "TCONS_00013859"; exon_number "3"; gene_name "AT1G72130"; oId "CUFF.10418.1"; nearest_ref "AT1G72130.1"; class_code "j"; tss_id "TSS4791";
Chr1	Cufflinks	exon	27139761	27140269	.	+	.	gene_id "XLOC_003828"; transcript_id "TCONS_00013859"; exon_number "4"; gene_name "AT1G72130"; oId "CUFF.10418.1"; nearest_ref "AT1G72130.1"; class_code "j"; tss_id "TSS4791";
Chr1	Cufflinks	exon	27140354	27140536	.	+	.	gene_id "XLOC_003828"; transcript_id "TCONS_00013859"; exon_number "5"; gene_name "AT1G72130"; oId "CUFF.10418.1"; nearest_ref "AT1G72130.1"; class_code "j"; tss_id "TSS4791";
Chr1	Cufflinks	exon	27137169	27137309	.	+	.	gene_id "XLOC_003828"; transcript_id "TCONS_00016070"; exon_number "1"; gene_name "AT1G72130"; oId "CUFF.12415.1"; nearest_ref "AT1G72130.1"; class_code "j"; tss_id "TSS4791";
Chr1	Cufflinks	exon	27137433	27137657	.	+	.	gene_id "XLOC_003828"; transcript_id "TCONS_00016070"; exon_number "2"; gene_name "AT1G72130"; oId "CUFF.12415.1"; nearest_ref "AT1G72130.1"; class_code "j"; tss_id "TSS4791";
Chr1	Cufflinks	exon	27137743	27138259	.	+	.	gene_id "XLOC_003828"; transcript_id "TCONS_00016070"; exon_number "3"; gene_name "AT1G72130"; oId "CUFF.12415.1"; nearest_ref "AT1G72130.1"; class_code "j"; tss_id "TSS4791";
Chr1	Cufflinks	exon	27138458	27139678	.	+	.	gene_id "XLOC_003828"; transcript_id "TCONS_00016070"; exon_number "4"; gene_name "AT1G72130"; oId "CUFF.12415.1"; nearest_ref "AT1G72130.1"; class_code "j"; tss_id "TSS4791";
Chr1	Cufflinks	exon	27139761	27140269	.	+	.	gene_id "XLOC_003828"; transcript_id "TCONS_00016070"; exon_number "5"; gene_name "AT1G72130"; oId "CUFF.12415.1"; nearest_ref "AT1G72130.1"; class_code "j"; tss_id "TSS4791";
Chr1	Cufflinks	exon	27140354	27140536	.	+	.	gene_id "XLOC_003828"; transcript_id "TCONS_00016070"; exon_number "6"; gene_name "AT1G72130"; oId "CUFF.12415.1"; nearest_ref "AT1G72130.1"; class_code "j"; tss_id "TSS4791";
Chr1	Cufflinks	exon	27137181	27137309	.	+	.	gene_id "XLOC_003828"; transcript_id "TCONS_00005705"; exon_number "1"; gene_name "AT1G72130"; oId "AT1G72130.1"; nearest_ref "AT1G72130.1"; class_code "="; tss_id "TSS4791"; p_id "P3751";
Chr1	Cufflinks	exon	27137433	27137650	.	+	.	gene_id "XLOC_003828"; transcript_id "TCONS_00005705"; exon_number "2"; gene_name "AT1G72130"; oId "AT1G72130.1"; nearest_ref "AT1G72130.1"; class_code "="; tss_id "TSS4791"; p_id "P3751";
Chr1	Cufflinks	exon	27137736	27138259	.	+	.	gene_id "XLOC_003828"; transcript_id "TCONS_00005705"; exon_number "3"; gene_name "AT1G72130"; oId "AT1G72130.1"; nearest_ref "AT1G72130.1"; class_code "="; tss_id "TSS4791"; p_id "P3751";
Chr1	Cufflinks	exon	27138458	27139384	.	+	.	gene_id "XLOC_003828"; transcript_id "TCONS_00005705"; exon_number "4"; gene_name "AT1G72130"; oId "AT1G72130.1"; nearest_ref "AT1G72130.1"; class_code "="; tss_id "TSS4791"; p_id "P3751";
Chr1	Cufflinks	exon	27139395	27139418	.	+	.	gene_id "XLOC_003828"; transcript_id "TCONS_00005707"; exon_number "1"; gene_name "AT1G72131"; oId "AT1G72131.1"; nearest_ref "AT1G72131.1"; class_code "="; tss_id "TSS4792";
Chr1	Cufflinks	exon	27139469	27139678	.	+	.	gene_id "XLOC_003828"; transcript_id "TCONS_00005707"; exon_number "2"; gene_name "AT1G72131"; oId "AT1G72131.1"; nearest_ref "AT1G72131.1"; class_code "="; tss_id "TSS4792";
Chr1	Cufflinks	exon	27139761	27140269	.	+	.	gene_id "XLOC_003828"; transcript_id "TCONS_00005707"; exon_number "3"; gene_name "AT1G72131"; oId "AT1G72131.1"; nearest_ref "AT1G72131.1"; class_code "="; tss_id "TSS4792";
Chr1	Cufflinks	exon	27140354	27140536	.	+	.	gene_id "XLOC_003828"; transcript_id "TCONS_00005707"; exon_number "4"; gene_name "AT1G72131"; oId "AT1G72131.1"; nearest_ref "AT1G72131.1"; class_code "="; tss_id "TSS4792";
Chr1	Cufflinks	exon	27141814	27142012	.	+	.	gene_id "XLOC_003829"; transcript_id "TCONS_00005708"; exon_number "1"; gene_name "AT1G72140"; oId "AT1G72140.1"; nearest_ref "AT1G72140.1"; class_code "="; tss_id "TSS4793"; p_id "P3752";
Chr1	Cufflinks	exon	27142086	27142303	.	+	.	gene_id "XLOC_003829"; transcript_id "TCONS_00005708"; exon_number "2"; gene_name "AT1G72140"; oId "AT1G72140.1"; nearest_ref "AT1G72140.1"; class_code "="; tss_id "TSS4793"; p_id "P3752";
Chr1	Cufflinks	exon	27142706	27143238	.	+	.	gene_id "XLOC_003829"; transcript_id "TCONS_00005708"; exon_number "3"; gene_name "AT1G72140"; oId "AT1G72140.1"; nearest_ref "AT1G72140.1"; class_code "="; tss_id "TSS4793"; p_id "P3752";
Chr1	Cufflinks	exon	27143566	27144490	.	+	.	gene_id "XLOC_003829"; transcript_id "TCONS_00005708"; exon_number "4"; gene_name "AT1G72140"; oId "AT1G72140.1"; nearest_ref "AT1G72140.1"; class_code "="; tss_id "TSS4793"; p_id "P3752";
Chr1	Cufflinks	exon	27148424	27149775	.	+	.	gene_id "XLOC_003830"; transcript_id "TCONS_00005709"; exon_number "1"; gene_name "PATL1"; oId "CUFF.9600.1"; nearest_ref "AT1G72150.1"; class_code "j"; tss_id "TSS4794";
Chr1	Cufflinks	exon	27149965	27150112	.	+	.	gene_id "XLOC_003830"; transcript_id "TCONS_00005709"; exon_number "2"; gene_name "PATL1"; oId "CUFF.9600.1"; nearest_ref "AT1G72150.1"; class_code "j"; tss_id "TSS4794";
Chr1	Cufflinks	exon	27148460	27149775	.	+	.	gene_id "XLOC_003830"; transcript_id "TCONS_00005710"; exon_number "1"; gene_name "PATL1"; oId "AT1G72150.1"; nearest_ref "AT1G72150.1"; class_code "="; tss_id "TSS4794"; p_id "P3753";
Chr1	Cufflinks	exon	27149965	27150092	.	+	.	gene_id "XLOC_003830"; transcript_id "TCONS_00005710"; exon_number "2"; gene_name "PATL1"; oId "AT1G72150.1"; nearest_ref "AT1G72150.1"; class_code "="; tss_id "TSS4794"; p_id "P3753";
Chr1	Cufflinks	exon	27150181	27150313	.	+	.	gene_id "XLOC_003830"; transcript_id "TCONS_00005710"; exon_number "3"; gene_name "PATL1"; oId "AT1G72150.1"; nearest_ref "AT1G72150.1"; class_code "="; tss_id "TSS4794"; p_id "P3753";
Chr1	Cufflinks	exon	27150410	27150980	.	+	.	gene_id "XLOC_003830"; transcript_id "TCONS_00005710"; exon_number "4"; gene_name "PATL1"; oId "AT1G72150.1"; nearest_ref "AT1G72150.1"; class_code "="; tss_id "TSS4794"; p_id "P3753";
Chr1	Cufflinks	exon	27152701	27152711	.	+	.	gene_id "XLOC_003831"; transcript_id "TCONS_00018005"; exon_number "1"; gene_name "ELF4-L2"; oId "CUFF.10351.1"; nearest_ref "AT1G72630.1"; class_code "j"; tss_id "TSS4795";
Chr1	Cufflinks	exon	27344443	27344557	.	+	.	gene_id "XLOC_003831"; transcript_id "TCONS_00018005"; exon_number "2"; gene_name "ELF4-L2"; oId "CUFF.10351.1"; nearest_ref "AT1G72630.1"; class_code "j"; tss_id "TSS4795";
Chr1	Cufflinks	exon	27344969	27345613	.	+	.	gene_id "XLOC_003831"; transcript_id "TCONS_00018005"; exon_number "3"; gene_name "ELF4-L2"; oId "CUFF.10351.1"; nearest_ref "AT1G72630.1"; class_code "j"; tss_id "TSS4795";
Chr1	Cufflinks	exon	27344270	27344557	.	+	.	gene_id "XLOC_003831"; transcript_id "TCONS_00005750"; exon_number "1"; gene_name "ELF4-L2"; oId "AT1G72630.1"; nearest_ref "AT1G72630.1"; class_code "="; tss_id "TSS4796"; p_id "P3754";
Chr1	Cufflinks	exon	27344969	27345576	.	+	.	gene_id "XLOC_003831"; transcript_id "TCONS_00005750"; exon_number "2"; gene_name "ELF4-L2"; oId "AT1G72630.1"; nearest_ref "AT1G72630.1"; class_code "="; tss_id "TSS4796"; p_id "P3754";
Chr1	Cufflinks	exon	27344928	27345473	.	+	.	gene_id "XLOC_003831"; transcript_id "TCONS_00016076"; exon_number "1"; gene_name "ELF4-L2"; oId "CUFF.12443.2"; nearest_ref "AT1G72630.1"; class_code "e"; tss_id "TSS4797";
Chr1	Cufflinks	exon	27156335	27156535	.	+	.	gene_id "XLOC_003832"; transcript_id "TCONS_00005711"; exon_number "1"; gene_name "AT1G72170"; oId "AT1G72170.1"; nearest_ref "AT1G72170.1"; class_code "="; tss_id "TSS4798"; p_id "P3755";
Chr1	Cufflinks	exon	27156755	27156915	.	+	.	gene_id "XLOC_003832"; transcript_id "TCONS_00005711"; exon_number "2"; gene_name "AT1G72170"; oId "AT1G72170.1"; nearest_ref "AT1G72170.1"; class_code "="; tss_id "TSS4798"; p_id "P3755";
Chr1	Cufflinks	exon	27157502	27157706	.	+	.	gene_id "XLOC_003832"; transcript_id "TCONS_00005711"; exon_number "3"; gene_name "AT1G72170"; oId "AT1G72170.1"; nearest_ref "AT1G72170.1"; class_code "="; tss_id "TSS4798"; p_id "P3755";
Chr1	Cufflinks	exon	27157875	27158068	.	+	.	gene_id "XLOC_003833"; transcript_id "TCONS_00005712"; exon_number "1"; gene_name "AT1G72175"; oId "AT1G72175.1"; nearest_ref "AT1G72175.1"; class_code "="; tss_id "TSS4799"; p_id "P3756";
Chr1	Cufflinks	exon	27158538	27158737	.	+	.	gene_id "XLOC_003833"; transcript_id "TCONS_00005712"; exon_number "2"; gene_name "AT1G72175"; oId "AT1G72175.1"; nearest_ref "AT1G72175.1"; class_code "="; tss_id "TSS4799"; p_id "P3756";
Chr1	Cufflinks	exon	27158898	27158999	.	+	.	gene_id "XLOC_003833"; transcript_id "TCONS_00005712"; exon_number "3"; gene_name "AT1G72175"; oId "AT1G72175.1"; nearest_ref "AT1G72175.1"; class_code "="; tss_id "TSS4799"; p_id "P3756";
Chr1	Cufflinks	exon	27159114	27159165	.	+	.	gene_id "XLOC_003833"; transcript_id "TCONS_00005712"; exon_number "4"; gene_name "AT1G72175"; oId "AT1G72175.1"; nearest_ref "AT1G72175.1"; class_code "="; tss_id "TSS4799"; p_id "P3756";
Chr1	Cufflinks	exon	27159247	27159558	.	+	.	gene_id "XLOC_003833"; transcript_id "TCONS_00005712"; exon_number "5"; gene_name "AT1G72175"; oId "AT1G72175.1"; nearest_ref "AT1G72175.1"; class_code "="; tss_id "TSS4799"; p_id "P3756";
Chr1	Cufflinks	exon	27157875	27158068	.	+	.	gene_id "XLOC_003833"; transcript_id "TCONS_00016071"; exon_number "1"; gene_name "AT1G72175"; oId "CUFF.12418.1"; nearest_ref "AT1G72175.1"; class_code "j"; tss_id "TSS4799";
Chr1	Cufflinks	exon	27158538	27158737	.	+	.	gene_id "XLOC_003833"; transcript_id "TCONS_00016071"; exon_number "2"; gene_name "AT1G72175"; oId "CUFF.12418.1"; nearest_ref "AT1G72175.1"; class_code "j"; tss_id "TSS4799";
Chr1	Cufflinks	exon	27158898	27158999	.	+	.	gene_id "XLOC_003833"; transcript_id "TCONS_00016071"; exon_number "3"; gene_name "AT1G72175"; oId "CUFF.12418.1"; nearest_ref "AT1G72175.1"; class_code "j"; tss_id "TSS4799";
Chr1	Cufflinks	exon	27159114	27159166	.	+	.	gene_id "XLOC_003833"; transcript_id "TCONS_00016071"; exon_number "4"; gene_name "AT1G72175"; oId "CUFF.12418.1"; nearest_ref "AT1G72175.1"; class_code "j"; tss_id "TSS4799";
Chr1	Cufflinks	exon	27159247	27159687	.	+	.	gene_id "XLOC_003833"; transcript_id "TCONS_00016071"; exon_number "5"; gene_name "AT1G72175"; oId "CUFF.12418.1"; nearest_ref "AT1G72175.1"; class_code "j"; tss_id "TSS4799";
Chr1	Cufflinks	exon	27162804	27163175	.	+	.	gene_id "XLOC_003834"; transcript_id "TCONS_00013860"; exon_number "1"; gene_name "AT1G72180"; oId "CUFF.12158.1"; nearest_ref "AT1G72180.1"; class_code "j"; tss_id "TSS4800";
Chr1	Cufflinks	exon	27163997	27166436	.	+	.	gene_id "XLOC_003834"; transcript_id "TCONS_00013860"; exon_number "2"; gene_name "AT1G72180"; oId "CUFF.12158.1"; nearest_ref "AT1G72180.1"; class_code "j"; tss_id "TSS4800";
Chr1	Cufflinks	exon	27166540	27166748	.	+	.	gene_id "XLOC_003834"; transcript_id "TCONS_00013860"; exon_number "3"; gene_name "AT1G72180"; oId "CUFF.12158.1"; nearest_ref "AT1G72180.1"; class_code "j"; tss_id "TSS4800";
Chr1	Cufflinks	exon	27166843	27167291	.	+	.	gene_id "XLOC_003834"; transcript_id "TCONS_00013860"; exon_number "4"; gene_name "AT1G72180"; oId "CUFF.12158.1"; nearest_ref "AT1G72180.1"; class_code "j"; tss_id "TSS4800";
Chr1	Cufflinks	exon	27167417	27167514	.	+	.	gene_id "XLOC_003834"; transcript_id "TCONS_00013860"; exon_number "5"; gene_name "AT1G72180"; oId "CUFF.12158.1"; nearest_ref "AT1G72180.1"; class_code "j"; tss_id "TSS4800";
Chr1	Cufflinks	exon	27162820	27163175	.	+	.	gene_id "XLOC_003834"; transcript_id "TCONS_00005713"; exon_number "1"; gene_name "AT1G72180"; oId "AT1G72180.1"; nearest_ref "AT1G72180.1"; class_code "="; tss_id "TSS4800"; p_id "P3757";
Chr1	Cufflinks	exon	27163997	27166436	.	+	.	gene_id "XLOC_003834"; transcript_id "TCONS_00005713"; exon_number "2"; gene_name "AT1G72180"; oId "AT1G72180.1"; nearest_ref "AT1G72180.1"; class_code "="; tss_id "TSS4800"; p_id "P3757";
Chr1	Cufflinks	exon	27166540	27166748	.	+	.	gene_id "XLOC_003834"; transcript_id "TCONS_00005713"; exon_number "3"; gene_name "AT1G72180"; oId "AT1G72180.1"; nearest_ref "AT1G72180.1"; class_code "="; tss_id "TSS4800"; p_id "P3757";
Chr1	Cufflinks	exon	27166843	27167430	.	+	.	gene_id "XLOC_003834"; transcript_id "TCONS_00005713"; exon_number "4"; gene_name "AT1G72180"; oId "AT1G72180.1"; nearest_ref "AT1G72180.1"; class_code "="; tss_id "TSS4800"; p_id "P3757";
Chr1	Cufflinks	exon	27179721	27180533	.	+	.	gene_id "XLOC_003835"; transcript_id "TCONS_00005714"; exon_number "1"; gene_name "BHLH96"; oId "CUFF.9604.1"; nearest_ref "AT1G72210.1"; class_code "j"; tss_id "TSS4801";
Chr1	Cufflinks	exon	27181069	27181467	.	+	.	gene_id "XLOC_003835"; transcript_id "TCONS_00005714"; exon_number "2"; gene_name "BHLH96"; oId "CUFF.9604.1"; nearest_ref "AT1G72210.1"; class_code "j"; tss_id "TSS4801";
Chr1	Cufflinks	exon	27181910	27181920	.	+	.	gene_id "XLOC_003835"; transcript_id "TCONS_00005714"; exon_number "3"; gene_name "BHLH96"; oId "CUFF.9604.1"; nearest_ref "AT1G72210.1"; class_code "j"; tss_id "TSS4801";
Chr1	Cufflinks	exon	27179790	27180533	.	+	.	gene_id "XLOC_003835"; transcript_id "TCONS_00005715"; exon_number "1"; gene_name "BHLH96"; oId "AT1G72210.1"; nearest_ref "AT1G72210.1"; class_code "="; tss_id "TSS4801"; p_id "P3758";
Chr1	Cufflinks	exon	27181069	27181467	.	+	.	gene_id "XLOC_003835"; transcript_id "TCONS_00005715"; exon_number "2"; gene_name "BHLH96"; oId "AT1G72210.1"; nearest_ref "AT1G72210.1"; class_code "="; tss_id "TSS4801"; p_id "P3758";
Chr1	Cufflinks	exon	27182173	27182430	.	+	.	gene_id "XLOC_003835"; transcript_id "TCONS_00005715"; exon_number "3"; gene_name "BHLH96"; oId "AT1G72210.1"; nearest_ref "AT1G72210.1"; class_code "="; tss_id "TSS4801"; p_id "P3758";
Chr1	Cufflinks	exon	27188066	27188443	.	+	.	gene_id "XLOC_003836"; transcript_id "TCONS_00005716"; exon_number "1"; gene_name "AT1G72230"; oId "AT1G72230.1"; nearest_ref "AT1G72230.1"; class_code "="; tss_id "TSS4802"; p_id "P3759";
Chr1	Cufflinks	exon	27188705	27189244	.	+	.	gene_id "XLOC_003836"; transcript_id "TCONS_00005716"; exon_number "2"; gene_name "AT1G72230"; oId "AT1G72230.1"; nearest_ref "AT1G72230.1"; class_code "="; tss_id "TSS4802"; p_id "P3759";
Chr1	Cufflinks	exon	27188646	27189244	.	+	.	gene_id "XLOC_003836"; transcript_id "TCONS_00018006"; exon_number "1"; gene_name "AT1G72230"; oId "CUFF.10357.2"; nearest_ref "AT1G72230.1"; class_code "e"; tss_id "TSS4803";
Chr1	Cufflinks	exon	27190179	27190749	.	+	.	gene_id "XLOC_003837"; transcript_id "TCONS_00005717"; exon_number "1"; gene_name "AT1G72240"; oId "AT1G72240.1"; nearest_ref "AT1G72240.1"; class_code "="; tss_id "TSS4804"; p_id "P3760";
Chr1	Cufflinks	exon	27192771	27192968	.	+	.	gene_id "XLOC_003838"; transcript_id "TCONS_00016073"; exon_number "1"; gene_name "AT1G72250"; oId "CUFF.12424.2"; nearest_ref "AT1G72250.2"; class_code "j"; tss_id "TSS4805";
Chr1	Cufflinks	exon	27193043	27193120	.	+	.	gene_id "XLOC_003838"; transcript_id "TCONS_00016073"; exon_number "2"; gene_name "AT1G72250"; oId "CUFF.12424.2"; nearest_ref "AT1G72250.2"; class_code "j"; tss_id "TSS4805";
Chr1	Cufflinks	exon	27193194	27193265	.	+	.	gene_id "XLOC_003838"; transcript_id "TCONS_00016073"; exon_number "3"; gene_name "AT1G72250"; oId "CUFF.12424.2"; nearest_ref "AT1G72250.2"; class_code "j"; tss_id "TSS4805";
Chr1	Cufflinks	exon	27193354	27193940	.	+	.	gene_id "XLOC_003838"; transcript_id "TCONS_00016073"; exon_number "4"; gene_name "AT1G72250"; oId "CUFF.12424.2"; nearest_ref "AT1G72250.2"; class_code "j"; tss_id "TSS4805";
Chr1	Cufflinks	exon	27194026	27194197	.	+	.	gene_id "XLOC_003838"; transcript_id "TCONS_00016073"; exon_number "5"; gene_name "AT1G72250"; oId "CUFF.12424.2"; nearest_ref "AT1G72250.2"; class_code "j"; tss_id "TSS4805";
Chr1	Cufflinks	exon	27194281	27194348	.	+	.	gene_id "XLOC_003838"; transcript_id "TCONS_00016073"; exon_number "6"; gene_name "AT1G72250"; oId "CUFF.12424.2"; nearest_ref "AT1G72250.2"; class_code "j"; tss_id "TSS4805";
Chr1	Cufflinks	exon	27194439	27194649	.	+	.	gene_id "XLOC_003838"; transcript_id "TCONS_00016073"; exon_number "7"; gene_name "AT1G72250"; oId "CUFF.12424.2"; nearest_ref "AT1G72250.2"; class_code "j"; tss_id "TSS4805";
Chr1	Cufflinks	exon	27194729	27194805	.	+	.	gene_id "XLOC_003838"; transcript_id "TCONS_00016073"; exon_number "8"; gene_name "AT1G72250"; oId "CUFF.12424.2"; nearest_ref "AT1G72250.2"; class_code "j"; tss_id "TSS4805";
Chr1	Cufflinks	exon	27194883	27194982	.	+	.	gene_id "XLOC_003838"; transcript_id "TCONS_00016073"; exon_number "9"; gene_name "AT1G72250"; oId "CUFF.12424.2"; nearest_ref "AT1G72250.2"; class_code "j"; tss_id "TSS4805";
Chr1	Cufflinks	exon	27195088	27195186	.	+	.	gene_id "XLOC_003838"; transcript_id "TCONS_00016073"; exon_number "10"; gene_name "AT1G72250"; oId "CUFF.12424.2"; nearest_ref "AT1G72250.2"; class_code "j"; tss_id "TSS4805";
Chr1	Cufflinks	exon	27195278	27195454	.	+	.	gene_id "XLOC_003838"; transcript_id "TCONS_00016073"; exon_number "11"; gene_name "AT1G72250"; oId "CUFF.12424.2"; nearest_ref "AT1G72250.2"; class_code "j"; tss_id "TSS4805";
Chr1	Cufflinks	exon	27195544	27195829	.	+	.	gene_id "XLOC_003838"; transcript_id "TCONS_00016073"; exon_number "12"; gene_name "AT1G72250"; oId "CUFF.12424.2"; nearest_ref "AT1G72250.2"; class_code "j"; tss_id "TSS4805";
Chr1	Cufflinks	exon	27195993	27196154	.	+	.	gene_id "XLOC_003838"; transcript_id "TCONS_00016073"; exon_number "13"; gene_name "AT1G72250"; oId "CUFF.12424.2"; nearest_ref "AT1G72250.2"; class_code "j"; tss_id "TSS4805";
Chr1	Cufflinks	exon	27196242	27196457	.	+	.	gene_id "XLOC_003838"; transcript_id "TCONS_00016073"; exon_number "14"; gene_name "AT1G72250"; oId "CUFF.12424.2"; nearest_ref "AT1G72250.2"; class_code "j"; tss_id "TSS4805";
Chr1	Cufflinks	exon	27196562	27196599	.	+	.	gene_id "XLOC_003838"; transcript_id "TCONS_00016073"; exon_number "15"; gene_name "AT1G72250"; oId "CUFF.12424.2"; nearest_ref "AT1G72250.2"; class_code "j"; tss_id "TSS4805";
Chr1	Cufflinks	exon	27196715	27196878	.	+	.	gene_id "XLOC_003838"; transcript_id "TCONS_00016073"; exon_number "16"; gene_name "AT1G72250"; oId "CUFF.12424.2"; nearest_ref "AT1G72250.2"; class_code "j"; tss_id "TSS4805";
Chr1	Cufflinks	exon	27196953	27197078	.	+	.	gene_id "XLOC_003838"; transcript_id "TCONS_00016073"; exon_number "17"; gene_name "AT1G72250"; oId "CUFF.12424.2"; nearest_ref "AT1G72250.2"; class_code "j"; tss_id "TSS4805";
Chr1	Cufflinks	exon	27197168	27198351	.	+	.	gene_id "XLOC_003838"; transcript_id "TCONS_00016073"; exon_number "18"; gene_name "AT1G72250"; oId "CUFF.12424.2"; nearest_ref "AT1G72250.2"; class_code "j"; tss_id "TSS4805";
Chr1	Cufflinks	exon	27192771	27192968	.	+	.	gene_id "XLOC_003838"; transcript_id "TCONS_00016072"; exon_number "1"; gene_name "AT1G72250"; oId "CUFF.12424.1"; nearest_ref "AT1G72250.2"; class_code "j"; tss_id "TSS4805";
Chr1	Cufflinks	exon	27193043	27193120	.	+	.	gene_id "XLOC_003838"; transcript_id "TCONS_00016072"; exon_number "2"; gene_name "AT1G72250"; oId "CUFF.12424.1"; nearest_ref "AT1G72250.2"; class_code "j"; tss_id "TSS4805";
Chr1	Cufflinks	exon	27193354	27193940	.	+	.	gene_id "XLOC_003838"; transcript_id "TCONS_00016072"; exon_number "3"; gene_name "AT1G72250"; oId "CUFF.12424.1"; nearest_ref "AT1G72250.2"; class_code "j"; tss_id "TSS4805";
Chr1	Cufflinks	exon	27194026	27194197	.	+	.	gene_id "XLOC_003838"; transcript_id "TCONS_00016072"; exon_number "4"; gene_name "AT1G72250"; oId "CUFF.12424.1"; nearest_ref "AT1G72250.2"; class_code "j"; tss_id "TSS4805";
Chr1	Cufflinks	exon	27194281	27194348	.	+	.	gene_id "XLOC_003838"; transcript_id "TCONS_00016072"; exon_number "5"; gene_name "AT1G72250"; oId "CUFF.12424.1"; nearest_ref "AT1G72250.2"; class_code "j"; tss_id "TSS4805";
Chr1	Cufflinks	exon	27194439	27194982	.	+	.	gene_id "XLOC_003838"; transcript_id "TCONS_00016072"; exon_number "6"; gene_name "AT1G72250"; oId "CUFF.12424.1"; nearest_ref "AT1G72250.2"; class_code "j"; tss_id "TSS4805";
Chr1	Cufflinks	exon	27195088	27195186	.	+	.	gene_id "XLOC_003838"; transcript_id "TCONS_00016072"; exon_number "7"; gene_name "AT1G72250"; oId "CUFF.12424.1"; nearest_ref "AT1G72250.2"; class_code "j"; tss_id "TSS4805";
Chr1	Cufflinks	exon	27195278	27195454	.	+	.	gene_id "XLOC_003838"; transcript_id "TCONS_00016072"; exon_number "8"; gene_name "AT1G72250"; oId "CUFF.12424.1"; nearest_ref "AT1G72250.2"; class_code "j"; tss_id "TSS4805";
Chr1	Cufflinks	exon	27195544	27195829	.	+	.	gene_id "XLOC_003838"; transcript_id "TCONS_00016072"; exon_number "9"; gene_name "AT1G72250"; oId "CUFF.12424.1"; nearest_ref "AT1G72250.2"; class_code "j"; tss_id "TSS4805";
Chr1	Cufflinks	exon	27195993	27196154	.	+	.	gene_id "XLOC_003838"; transcript_id "TCONS_00016072"; exon_number "10"; gene_name "AT1G72250"; oId "CUFF.12424.1"; nearest_ref "AT1G72250.2"; class_code "j"; tss_id "TSS4805";
Chr1	Cufflinks	exon	27196242	27196457	.	+	.	gene_id "XLOC_003838"; transcript_id "TCONS_00016072"; exon_number "11"; gene_name "AT1G72250"; oId "CUFF.12424.1"; nearest_ref "AT1G72250.2"; class_code "j"; tss_id "TSS4805";
Chr1	Cufflinks	exon	27196562	27196599	.	+	.	gene_id "XLOC_003838"; transcript_id "TCONS_00016072"; exon_number "12"; gene_name "AT1G72250"; oId "CUFF.12424.1"; nearest_ref "AT1G72250.2"; class_code "j"; tss_id "TSS4805";
Chr1	Cufflinks	exon	27196715	27196878	.	+	.	gene_id "XLOC_003838"; transcript_id "TCONS_00016072"; exon_number "13"; gene_name "AT1G72250"; oId "CUFF.12424.1"; nearest_ref "AT1G72250.2"; class_code "j"; tss_id "TSS4805";
Chr1	Cufflinks	exon	27196953	27197078	.	+	.	gene_id "XLOC_003838"; transcript_id "TCONS_00016072"; exon_number "14"; gene_name "AT1G72250"; oId "CUFF.12424.1"; nearest_ref "AT1G72250.2"; class_code "j"; tss_id "TSS4805";
Chr1	Cufflinks	exon	27197168	27198351	.	+	.	gene_id "XLOC_003838"; transcript_id "TCONS_00016072"; exon_number "15"; gene_name "AT1G72250"; oId "CUFF.12424.1"; nearest_ref "AT1G72250.2"; class_code "j"; tss_id "TSS4805";
Chr1	Cufflinks	exon	27192791	27192968	.	+	.	gene_id "XLOC_003838"; transcript_id "TCONS_00018008"; exon_number "1"; gene_name "AT1G72250"; oId "CUFF.10358.3"; nearest_ref "AT1G72250.2"; class_code "j"; tss_id "TSS4805";
Chr1	Cufflinks	exon	27193046	27193120	.	+	.	gene_id "XLOC_003838"; transcript_id "TCONS_00018008"; exon_number "2"; gene_name "AT1G72250"; oId "CUFF.10358.3"; nearest_ref "AT1G72250.2"; class_code "j"; tss_id "TSS4805";
Chr1	Cufflinks	exon	27193194	27193265	.	+	.	gene_id "XLOC_003838"; transcript_id "TCONS_00018008"; exon_number "3"; gene_name "AT1G72250"; oId "CUFF.10358.3"; nearest_ref "AT1G72250.2"; class_code "j"; tss_id "TSS4805";
Chr1	Cufflinks	exon	27193354	27193940	.	+	.	gene_id "XLOC_003838"; transcript_id "TCONS_00018008"; exon_number "4"; gene_name "AT1G72250"; oId "CUFF.10358.3"; nearest_ref "AT1G72250.2"; class_code "j"; tss_id "TSS4805";
Chr1	Cufflinks	exon	27194026	27194197	.	+	.	gene_id "XLOC_003838"; transcript_id "TCONS_00018008"; exon_number "5"; gene_name "AT1G72250"; oId "CUFF.10358.3"; nearest_ref "AT1G72250.2"; class_code "j"; tss_id "TSS4805";
Chr1	Cufflinks	exon	27194281	27194348	.	+	.	gene_id "XLOC_003838"; transcript_id "TCONS_00018008"; exon_number "6"; gene_name "AT1G72250"; oId "CUFF.10358.3"; nearest_ref "AT1G72250.2"; class_code "j"; tss_id "TSS4805";
Chr1	Cufflinks	exon	27194439	27194649	.	+	.	gene_id "XLOC_003838"; transcript_id "TCONS_00018008"; exon_number "7"; gene_name "AT1G72250"; oId "CUFF.10358.3"; nearest_ref "AT1G72250.2"; class_code "j"; tss_id "TSS4805";
Chr1	Cufflinks	exon	27194729	27194805	.	+	.	gene_id "XLOC_003838"; transcript_id "TCONS_00018008"; exon_number "8"; gene_name "AT1G72250"; oId "CUFF.10358.3"; nearest_ref "AT1G72250.2"; class_code "j"; tss_id "TSS4805";
Chr1	Cufflinks	exon	27194883	27194982	.	+	.	gene_id "XLOC_003838"; transcript_id "TCONS_00018008"; exon_number "9"; gene_name "AT1G72250"; oId "CUFF.10358.3"; nearest_ref "AT1G72250.2"; class_code "j"; tss_id "TSS4805";
Chr1	Cufflinks	exon	27195088	27195186	.	+	.	gene_id "XLOC_003838"; transcript_id "TCONS_00018008"; exon_number "10"; gene_name "AT1G72250"; oId "CUFF.10358.3"; nearest_ref "AT1G72250.2"; class_code "j"; tss_id "TSS4805";
Chr1	Cufflinks	exon	27195278	27195454	.	+	.	gene_id "XLOC_003838"; transcript_id "TCONS_00018008"; exon_number "11"; gene_name "AT1G72250"; oId "CUFF.10358.3"; nearest_ref "AT1G72250.2"; class_code "j"; tss_id "TSS4805";
Chr1	Cufflinks	exon	27195544	27195829	.	+	.	gene_id "XLOC_003838"; transcript_id "TCONS_00018008"; exon_number "12"; gene_name "AT1G72250"; oId "CUFF.10358.3"; nearest_ref "AT1G72250.2"; class_code "j"; tss_id "TSS4805";
Chr1	Cufflinks	exon	27195993	27196154	.	+	.	gene_id "XLOC_003838"; transcript_id "TCONS_00018008"; exon_number "13"; gene_name "AT1G72250"; oId "CUFF.10358.3"; nearest_ref "AT1G72250.2"; class_code "j"; tss_id "TSS4805";
Chr1	Cufflinks	exon	27196242	27196457	.	+	.	gene_id "XLOC_003838"; transcript_id "TCONS_00018008"; exon_number "14"; gene_name "AT1G72250"; oId "CUFF.10358.3"; nearest_ref "AT1G72250.2"; class_code "j"; tss_id "TSS4805";
Chr1	Cufflinks	exon	27196562	27196599	.	+	.	gene_id "XLOC_003838"; transcript_id "TCONS_00018008"; exon_number "15"; gene_name "AT1G72250"; oId "CUFF.10358.3"; nearest_ref "AT1G72250.2"; class_code "j"; tss_id "TSS4805";
Chr1	Cufflinks	exon	27196715	27196878	.	+	.	gene_id "XLOC_003838"; transcript_id "TCONS_00018008"; exon_number "16"; gene_name "AT1G72250"; oId "CUFF.10358.3"; nearest_ref "AT1G72250.2"; class_code "j"; tss_id "TSS4805";
Chr1	Cufflinks	exon	27196953	27197078	.	+	.	gene_id "XLOC_003838"; transcript_id "TCONS_00018008"; exon_number "17"; gene_name "AT1G72250"; oId "CUFF.10358.3"; nearest_ref "AT1G72250.2"; class_code "j"; tss_id "TSS4805";
Chr1	Cufflinks	exon	27197168	27198440	.	+	.	gene_id "XLOC_003838"; transcript_id "TCONS_00018008"; exon_number "18"; gene_name "AT1G72250"; oId "CUFF.10358.3"; nearest_ref "AT1G72250.2"; class_code "j"; tss_id "TSS4805";
Chr1	Cufflinks	exon	27192791	27192968	.	+	.	gene_id "XLOC_003838"; transcript_id "TCONS_00018007"; exon_number "1"; gene_name "AT1G72250"; oId "CUFF.10358.2"; nearest_ref "AT1G72250.2"; class_code "j"; tss_id "TSS4805";
Chr1	Cufflinks	exon	27193043	27193120	.	+	.	gene_id "XLOC_003838"; transcript_id "TCONS_00018007"; exon_number "2"; gene_name "AT1G72250"; oId "CUFF.10358.2"; nearest_ref "AT1G72250.2"; class_code "j"; tss_id "TSS4805";
Chr1	Cufflinks	exon	27193194	27193265	.	+	.	gene_id "XLOC_003838"; transcript_id "TCONS_00018007"; exon_number "3"; gene_name "AT1G72250"; oId "CUFF.10358.2"; nearest_ref "AT1G72250.2"; class_code "j"; tss_id "TSS4805";
Chr1	Cufflinks	exon	27193354	27194197	.	+	.	gene_id "XLOC_003838"; transcript_id "TCONS_00018007"; exon_number "4"; gene_name "AT1G72250"; oId "CUFF.10358.2"; nearest_ref "AT1G72250.2"; class_code "j"; tss_id "TSS4805";
Chr1	Cufflinks	exon	27194281	27194346	.	+	.	gene_id "XLOC_003838"; transcript_id "TCONS_00018007"; exon_number "5"; gene_name "AT1G72250"; oId "CUFF.10358.2"; nearest_ref "AT1G72250.2"; class_code "j"; tss_id "TSS4805";
Chr1	Cufflinks	exon	27194440	27194649	.	+	.	gene_id "XLOC_003838"; transcript_id "TCONS_00018007"; exon_number "6"; gene_name "AT1G72250"; oId "CUFF.10358.2"; nearest_ref "AT1G72250.2"; class_code "j"; tss_id "TSS4805";
Chr1	Cufflinks	exon	27194743	27194805	.	+	.	gene_id "XLOC_003838"; transcript_id "TCONS_00018007"; exon_number "7"; gene_name "AT1G72250"; oId "CUFF.10358.2"; nearest_ref "AT1G72250.2"; class_code "j"; tss_id "TSS4805";
Chr1	Cufflinks	exon	27194893	27194982	.	+	.	gene_id "XLOC_003838"; transcript_id "TCONS_00018007"; exon_number "8"; gene_name "AT1G72250"; oId "CUFF.10358.2"; nearest_ref "AT1G72250.2"; class_code "j"; tss_id "TSS4805";
Chr1	Cufflinks	exon	27195088	27195187	.	+	.	gene_id "XLOC_003838"; transcript_id "TCONS_00018007"; exon_number "9"; gene_name "AT1G72250"; oId "CUFF.10358.2"; nearest_ref "AT1G72250.2"; class_code "j"; tss_id "TSS4805";
Chr1	Cufflinks	exon	27195278	27195454	.	+	.	gene_id "XLOC_003838"; transcript_id "TCONS_00018007"; exon_number "10"; gene_name "AT1G72250"; oId "CUFF.10358.2"; nearest_ref "AT1G72250.2"; class_code "j"; tss_id "TSS4805";
Chr1	Cufflinks	exon	27195544	27195829	.	+	.	gene_id "XLOC_003838"; transcript_id "TCONS_00018007"; exon_number "11"; gene_name "AT1G72250"; oId "CUFF.10358.2"; nearest_ref "AT1G72250.2"; class_code "j"; tss_id "TSS4805";
Chr1	Cufflinks	exon	27195993	27196154	.	+	.	gene_id "XLOC_003838"; transcript_id "TCONS_00018007"; exon_number "12"; gene_name "AT1G72250"; oId "CUFF.10358.2"; nearest_ref "AT1G72250.2"; class_code "j"; tss_id "TSS4805";
Chr1	Cufflinks	exon	27196242	27196457	.	+	.	gene_id "XLOC_003838"; transcript_id "TCONS_00018007"; exon_number "13"; gene_name "AT1G72250"; oId "CUFF.10358.2"; nearest_ref "AT1G72250.2"; class_code "j"; tss_id "TSS4805";
Chr1	Cufflinks	exon	27196562	27196599	.	+	.	gene_id "XLOC_003838"; transcript_id "TCONS_00018007"; exon_number "14"; gene_name "AT1G72250"; oId "CUFF.10358.2"; nearest_ref "AT1G72250.2"; class_code "j"; tss_id "TSS4805";
Chr1	Cufflinks	exon	27196715	27196878	.	+	.	gene_id "XLOC_003838"; transcript_id "TCONS_00018007"; exon_number "15"; gene_name "AT1G72250"; oId "CUFF.10358.2"; nearest_ref "AT1G72250.2"; class_code "j"; tss_id "TSS4805";
Chr1	Cufflinks	exon	27196953	27197078	.	+	.	gene_id "XLOC_003838"; transcript_id "TCONS_00018007"; exon_number "16"; gene_name "AT1G72250"; oId "CUFF.10358.2"; nearest_ref "AT1G72250.2"; class_code "j"; tss_id "TSS4805";
Chr1	Cufflinks	exon	27197168	27198440	.	+	.	gene_id "XLOC_003838"; transcript_id "TCONS_00018007"; exon_number "17"; gene_name "AT1G72250"; oId "CUFF.10358.2"; nearest_ref "AT1G72250.2"; class_code "j"; tss_id "TSS4805";
Chr1	Cufflinks	exon	27192791	27193120	.	+	.	gene_id "XLOC_003838"; transcript_id "TCONS_00013862"; exon_number "1"; gene_name "AT1G72250"; oId "CUFF.10358.1"; nearest_ref "AT1G72250.2"; class_code "j"; tss_id "TSS4805";
Chr1	Cufflinks	exon	27193194	27193265	.	+	.	gene_id "XLOC_003838"; transcript_id "TCONS_00013862"; exon_number "2"; gene_name "AT1G72250"; oId "CUFF.10358.1"; nearest_ref "AT1G72250.2"; class_code "j"; tss_id "TSS4805";
Chr1	Cufflinks	exon	27193354	27193904	.	+	.	gene_id "XLOC_003838"; transcript_id "TCONS_00013862"; exon_number "3"; gene_name "AT1G72250"; oId "CUFF.10358.1"; nearest_ref "AT1G72250.2"; class_code "j"; tss_id "TSS4805";
Chr1	Cufflinks	exon	27194026	27194197	.	+	.	gene_id "XLOC_003838"; transcript_id "TCONS_00013862"; exon_number "4"; gene_name "AT1G72250"; oId "CUFF.10358.1"; nearest_ref "AT1G72250.2"; class_code "j"; tss_id "TSS4805";
Chr1	Cufflinks	exon	27194281	27194348	.	+	.	gene_id "XLOC_003838"; transcript_id "TCONS_00013862"; exon_number "5"; gene_name "AT1G72250"; oId "CUFF.10358.1"; nearest_ref "AT1G72250.2"; class_code "j"; tss_id "TSS4805";
Chr1	Cufflinks	exon	27194439	27194649	.	+	.	gene_id "XLOC_003838"; transcript_id "TCONS_00013862"; exon_number "6"; gene_name "AT1G72250"; oId "CUFF.10358.1"; nearest_ref "AT1G72250.2"; class_code "j"; tss_id "TSS4805";
Chr1	Cufflinks	exon	27194729	27194805	.	+	.	gene_id "XLOC_003838"; transcript_id "TCONS_00013862"; exon_number "7"; gene_name "AT1G72250"; oId "CUFF.10358.1"; nearest_ref "AT1G72250.2"; class_code "j"; tss_id "TSS4805";
Chr1	Cufflinks	exon	27194883	27194982	.	+	.	gene_id "XLOC_003838"; transcript_id "TCONS_00013862"; exon_number "8"; gene_name "AT1G72250"; oId "CUFF.10358.1"; nearest_ref "AT1G72250.2"; class_code "j"; tss_id "TSS4805";
Chr1	Cufflinks	exon	27195088	27195186	.	+	.	gene_id "XLOC_003838"; transcript_id "TCONS_00013862"; exon_number "9"; gene_name "AT1G72250"; oId "CUFF.10358.1"; nearest_ref "AT1G72250.2"; class_code "j"; tss_id "TSS4805";
Chr1	Cufflinks	exon	27195278	27195454	.	+	.	gene_id "XLOC_003838"; transcript_id "TCONS_00013862"; exon_number "10"; gene_name "AT1G72250"; oId "CUFF.10358.1"; nearest_ref "AT1G72250.2"; class_code "j"; tss_id "TSS4805";
Chr1	Cufflinks	exon	27195544	27195829	.	+	.	gene_id "XLOC_003838"; transcript_id "TCONS_00013862"; exon_number "11"; gene_name "AT1G72250"; oId "CUFF.10358.1"; nearest_ref "AT1G72250.2"; class_code "j"; tss_id "TSS4805";
Chr1	Cufflinks	exon	27195993	27196154	.	+	.	gene_id "XLOC_003838"; transcript_id "TCONS_00013862"; exon_number "12"; gene_name "AT1G72250"; oId "CUFF.10358.1"; nearest_ref "AT1G72250.2"; class_code "j"; tss_id "TSS4805";
Chr1	Cufflinks	exon	27196242	27196457	.	+	.	gene_id "XLOC_003838"; transcript_id "TCONS_00013862"; exon_number "13"; gene_name "AT1G72250"; oId "CUFF.10358.1"; nearest_ref "AT1G72250.2"; class_code "j"; tss_id "TSS4805";
Chr1	Cufflinks	exon	27196562	27196599	.	+	.	gene_id "XLOC_003838"; transcript_id "TCONS_00013862"; exon_number "14"; gene_name "AT1G72250"; oId "CUFF.10358.1"; nearest_ref "AT1G72250.2"; class_code "j"; tss_id "TSS4805";
Chr1	Cufflinks	exon	27196715	27196878	.	+	.	gene_id "XLOC_003838"; transcript_id "TCONS_00013862"; exon_number "15"; gene_name "AT1G72250"; oId "CUFF.10358.1"; nearest_ref "AT1G72250.2"; class_code "j"; tss_id "TSS4805";
Chr1	Cufflinks	exon	27196953	27197078	.	+	.	gene_id "XLOC_003838"; transcript_id "TCONS_00013862"; exon_number "16"; gene_name "AT1G72250"; oId "CUFF.10358.1"; nearest_ref "AT1G72250.2"; class_code "j"; tss_id "TSS4805";
Chr1	Cufflinks	exon	27197168	27198440	.	+	.	gene_id "XLOC_003838"; transcript_id "TCONS_00013862"; exon_number "17"; gene_name "AT1G72250"; oId "CUFF.10358.1"; nearest_ref "AT1G72250.2"; class_code "j"; tss_id "TSS4805";
Chr1	Cufflinks	exon	27192802	27192968	.	+	.	gene_id "XLOC_003838"; transcript_id "TCONS_00005718"; exon_number "1"; gene_name "AT1G72250"; oId "CUFF.9605.1"; nearest_ref "AT1G72250.2"; class_code "j"; tss_id "TSS4805";
Chr1	Cufflinks	exon	27193046	27193120	.	+	.	gene_id "XLOC_003838"; transcript_id "TCONS_00005718"; exon_number "2"; gene_name "AT1G72250"; oId "CUFF.9605.1"; nearest_ref "AT1G72250.2"; class_code "j"; tss_id "TSS4805";
Chr1	Cufflinks	exon	27193194	27193265	.	+	.	gene_id "XLOC_003838"; transcript_id "TCONS_00005718"; exon_number "3"; gene_name "AT1G72250"; oId "CUFF.9605.1"; nearest_ref "AT1G72250.2"; class_code "j"; tss_id "TSS4805";
Chr1	Cufflinks	exon	27193354	27193904	.	+	.	gene_id "XLOC_003838"; transcript_id "TCONS_00005718"; exon_number "4"; gene_name "AT1G72250"; oId "CUFF.9605.1"; nearest_ref "AT1G72250.2"; class_code "j"; tss_id "TSS4805";
Chr1	Cufflinks	exon	27194026	27194197	.	+	.	gene_id "XLOC_003838"; transcript_id "TCONS_00005718"; exon_number "5"; gene_name "AT1G72250"; oId "CUFF.9605.1"; nearest_ref "AT1G72250.2"; class_code "j"; tss_id "TSS4805";
Chr1	Cufflinks	exon	27194281	27194348	.	+	.	gene_id "XLOC_003838"; transcript_id "TCONS_00005718"; exon_number "6"; gene_name "AT1G72250"; oId "CUFF.9605.1"; nearest_ref "AT1G72250.2"; class_code "j"; tss_id "TSS4805";
Chr1	Cufflinks	exon	27194439	27194649	.	+	.	gene_id "XLOC_003838"; transcript_id "TCONS_00005718"; exon_number "7"; gene_name "AT1G72250"; oId "CUFF.9605.1"; nearest_ref "AT1G72250.2"; class_code "j"; tss_id "TSS4805";
Chr1	Cufflinks	exon	27194729	27194982	.	+	.	gene_id "XLOC_003838"; transcript_id "TCONS_00005718"; exon_number "8"; gene_name "AT1G72250"; oId "CUFF.9605.1"; nearest_ref "AT1G72250.2"; class_code "j"; tss_id "TSS4805";
Chr1	Cufflinks	exon	27195086	27195186	.	+	.	gene_id "XLOC_003838"; transcript_id "TCONS_00005718"; exon_number "9"; gene_name "AT1G72250"; oId "CUFF.9605.1"; nearest_ref "AT1G72250.2"; class_code "j"; tss_id "TSS4805";
Chr1	Cufflinks	exon	27195278	27195454	.	+	.	gene_id "XLOC_003838"; transcript_id "TCONS_00005718"; exon_number "10"; gene_name "AT1G72250"; oId "CUFF.9605.1"; nearest_ref "AT1G72250.2"; class_code "j"; tss_id "TSS4805";
Chr1	Cufflinks	exon	27195544	27195829	.	+	.	gene_id "XLOC_003838"; transcript_id "TCONS_00005718"; exon_number "11"; gene_name "AT1G72250"; oId "CUFF.9605.1"; nearest_ref "AT1G72250.2"; class_code "j"; tss_id "TSS4805";
Chr1	Cufflinks	exon	27195993	27196154	.	+	.	gene_id "XLOC_003838"; transcript_id "TCONS_00005718"; exon_number "12"; gene_name "AT1G72250"; oId "CUFF.9605.1"; nearest_ref "AT1G72250.2"; class_code "j"; tss_id "TSS4805";
Chr1	Cufflinks	exon	27196242	27196457	.	+	.	gene_id "XLOC_003838"; transcript_id "TCONS_00005718"; exon_number "13"; gene_name "AT1G72250"; oId "CUFF.9605.1"; nearest_ref "AT1G72250.2"; class_code "j"; tss_id "TSS4805";
Chr1	Cufflinks	exon	27196562	27196599	.	+	.	gene_id "XLOC_003838"; transcript_id "TCONS_00005718"; exon_number "14"; gene_name "AT1G72250"; oId "CUFF.9605.1"; nearest_ref "AT1G72250.2"; class_code "j"; tss_id "TSS4805";
Chr1	Cufflinks	exon	27196715	27196878	.	+	.	gene_id "XLOC_003838"; transcript_id "TCONS_00005718"; exon_number "15"; gene_name "AT1G72250"; oId "CUFF.9605.1"; nearest_ref "AT1G72250.2"; class_code "j"; tss_id "TSS4805";
Chr1	Cufflinks	exon	27196953	27197078	.	+	.	gene_id "XLOC_003838"; transcript_id "TCONS_00005718"; exon_number "16"; gene_name "AT1G72250"; oId "CUFF.9605.1"; nearest_ref "AT1G72250.2"; class_code "j"; tss_id "TSS4805";
Chr1	Cufflinks	exon	27197168	27198346	.	+	.	gene_id "XLOC_003838"; transcript_id "TCONS_00005718"; exon_number "17"; gene_name "AT1G72250"; oId "CUFF.9605.1"; nearest_ref "AT1G72250.2"; class_code "j"; tss_id "TSS4805";
Chr1	Cufflinks	exon	27192817	27192968	.	+	.	gene_id "XLOC_003838"; transcript_id "TCONS_00013863"; exon_number "1"; gene_name "AT1G72250"; oId "CUFF.12160.3"; nearest_ref "AT1G72250.2"; class_code "j"; tss_id "TSS4805";
Chr1	Cufflinks	exon	27193043	27193120	.	+	.	gene_id "XLOC_003838"; transcript_id "TCONS_00013863"; exon_number "2"; gene_name "AT1G72250"; oId "CUFF.12160.3"; nearest_ref "AT1G72250.2"; class_code "j"; tss_id "TSS4805";
Chr1	Cufflinks	exon	27193194	27193265	.	+	.	gene_id "XLOC_003838"; transcript_id "TCONS_00013863"; exon_number "3"; gene_name "AT1G72250"; oId "CUFF.12160.3"; nearest_ref "AT1G72250.2"; class_code "j"; tss_id "TSS4805";
Chr1	Cufflinks	exon	27193354	27193904	.	+	.	gene_id "XLOC_003838"; transcript_id "TCONS_00013863"; exon_number "4"; gene_name "AT1G72250"; oId "CUFF.12160.3"; nearest_ref "AT1G72250.2"; class_code "j"; tss_id "TSS4805";
Chr1	Cufflinks	exon	27194026	27194197	.	+	.	gene_id "XLOC_003838"; transcript_id "TCONS_00013863"; exon_number "5"; gene_name "AT1G72250"; oId "CUFF.12160.3"; nearest_ref "AT1G72250.2"; class_code "j"; tss_id "TSS4805";
Chr1	Cufflinks	exon	27194281	27194348	.	+	.	gene_id "XLOC_003838"; transcript_id "TCONS_00013863"; exon_number "6"; gene_name "AT1G72250"; oId "CUFF.12160.3"; nearest_ref "AT1G72250.2"; class_code "j"; tss_id "TSS4805";
Chr1	Cufflinks	exon	27194439	27194649	.	+	.	gene_id "XLOC_003838"; transcript_id "TCONS_00013863"; exon_number "7"; gene_name "AT1G72250"; oId "CUFF.12160.3"; nearest_ref "AT1G72250.2"; class_code "j"; tss_id "TSS4805";
Chr1	Cufflinks	exon	27194729	27194805	.	+	.	gene_id "XLOC_003838"; transcript_id "TCONS_00013863"; exon_number "8"; gene_name "AT1G72250"; oId "CUFF.12160.3"; nearest_ref "AT1G72250.2"; class_code "j"; tss_id "TSS4805";
Chr1	Cufflinks	exon	27194883	27194982	.	+	.	gene_id "XLOC_003838"; transcript_id "TCONS_00013863"; exon_number "9"; gene_name "AT1G72250"; oId "CUFF.12160.3"; nearest_ref "AT1G72250.2"; class_code "j"; tss_id "TSS4805";
Chr1	Cufflinks	exon	27195088	27195186	.	+	.	gene_id "XLOC_003838"; transcript_id "TCONS_00013863"; exon_number "10"; gene_name "AT1G72250"; oId "CUFF.12160.3"; nearest_ref "AT1G72250.2"; class_code "j"; tss_id "TSS4805";
Chr1	Cufflinks	exon	27195278	27195454	.	+	.	gene_id "XLOC_003838"; transcript_id "TCONS_00013863"; exon_number "11"; gene_name "AT1G72250"; oId "CUFF.12160.3"; nearest_ref "AT1G72250.2"; class_code "j"; tss_id "TSS4805";
Chr1	Cufflinks	exon	27195544	27195829	.	+	.	gene_id "XLOC_003838"; transcript_id "TCONS_00013863"; exon_number "12"; gene_name "AT1G72250"; oId "CUFF.12160.3"; nearest_ref "AT1G72250.2"; class_code "j"; tss_id "TSS4805";
Chr1	Cufflinks	exon	27195993	27196154	.	+	.	gene_id "XLOC_003838"; transcript_id "TCONS_00013863"; exon_number "13"; gene_name "AT1G72250"; oId "CUFF.12160.3"; nearest_ref "AT1G72250.2"; class_code "j"; tss_id "TSS4805";
Chr1	Cufflinks	exon	27196242	27196457	.	+	.	gene_id "XLOC_003838"; transcript_id "TCONS_00013863"; exon_number "14"; gene_name "AT1G72250"; oId "CUFF.12160.3"; nearest_ref "AT1G72250.2"; class_code "j"; tss_id "TSS4805";
Chr1	Cufflinks	exon	27196562	27196599	.	+	.	gene_id "XLOC_003838"; transcript_id "TCONS_00013863"; exon_number "15"; gene_name "AT1G72250"; oId "CUFF.12160.3"; nearest_ref "AT1G72250.2"; class_code "j"; tss_id "TSS4805";
Chr1	Cufflinks	exon	27196715	27196878	.	+	.	gene_id "XLOC_003838"; transcript_id "TCONS_00013863"; exon_number "16"; gene_name "AT1G72250"; oId "CUFF.12160.3"; nearest_ref "AT1G72250.2"; class_code "j"; tss_id "TSS4805";
Chr1	Cufflinks	exon	27196953	27197078	.	+	.	gene_id "XLOC_003838"; transcript_id "TCONS_00013863"; exon_number "17"; gene_name "AT1G72250"; oId "CUFF.12160.3"; nearest_ref "AT1G72250.2"; class_code "j"; tss_id "TSS4805";
Chr1	Cufflinks	exon	27197168	27198335	.	+	.	gene_id "XLOC_003838"; transcript_id "TCONS_00013863"; exon_number "18"; gene_name "AT1G72250"; oId "CUFF.12160.3"; nearest_ref "AT1G72250.2"; class_code "j"; tss_id "TSS4805";
Chr1	Cufflinks	exon	27192817	27192968	.	+	.	gene_id "XLOC_003838"; transcript_id "TCONS_00013861"; exon_number "1"; gene_name "AT1G72250"; oId "CUFF.12160.1"; nearest_ref "AT1G72250.2"; class_code "j"; tss_id "TSS4805";
Chr1	Cufflinks	exon	27193046	27193120	.	+	.	gene_id "XLOC_003838"; transcript_id "TCONS_00013861"; exon_number "2"; gene_name "AT1G72250"; oId "CUFF.12160.1"; nearest_ref "AT1G72250.2"; class_code "j"; tss_id "TSS4805";
Chr1	Cufflinks	exon	27193194	27193265	.	+	.	gene_id "XLOC_003838"; transcript_id "TCONS_00013861"; exon_number "3"; gene_name "AT1G72250"; oId "CUFF.12160.1"; nearest_ref "AT1G72250.2"; class_code "j"; tss_id "TSS4805";
Chr1	Cufflinks	exon	27193354	27193940	.	+	.	gene_id "XLOC_003838"; transcript_id "TCONS_00013861"; exon_number "4"; gene_name "AT1G72250"; oId "CUFF.12160.1"; nearest_ref "AT1G72250.2"; class_code "j"; tss_id "TSS4805";
Chr1	Cufflinks	exon	27194026	27194197	.	+	.	gene_id "XLOC_003838"; transcript_id "TCONS_00013861"; exon_number "5"; gene_name "AT1G72250"; oId "CUFF.12160.1"; nearest_ref "AT1G72250.2"; class_code "j"; tss_id "TSS4805";
Chr1	Cufflinks	exon	27194281	27194348	.	+	.	gene_id "XLOC_003838"; transcript_id "TCONS_00013861"; exon_number "6"; gene_name "AT1G72250"; oId "CUFF.12160.1"; nearest_ref "AT1G72250.2"; class_code "j"; tss_id "TSS4805";
Chr1	Cufflinks	exon	27194439	27194649	.	+	.	gene_id "XLOC_003838"; transcript_id "TCONS_00013861"; exon_number "7"; gene_name "AT1G72250"; oId "CUFF.12160.1"; nearest_ref "AT1G72250.2"; class_code "j"; tss_id "TSS4805";
Chr1	Cufflinks	exon	27194743	27194805	.	+	.	gene_id "XLOC_003838"; transcript_id "TCONS_00013861"; exon_number "8"; gene_name "AT1G72250"; oId "CUFF.12160.1"; nearest_ref "AT1G72250.2"; class_code "j"; tss_id "TSS4805";
Chr1	Cufflinks	exon	27194893	27194982	.	+	.	gene_id "XLOC_003838"; transcript_id "TCONS_00013861"; exon_number "9"; gene_name "AT1G72250"; oId "CUFF.12160.1"; nearest_ref "AT1G72250.2"; class_code "j"; tss_id "TSS4805";
Chr1	Cufflinks	exon	27195088	27195186	.	+	.	gene_id "XLOC_003838"; transcript_id "TCONS_00013861"; exon_number "10"; gene_name "AT1G72250"; oId "CUFF.12160.1"; nearest_ref "AT1G72250.2"; class_code "j"; tss_id "TSS4805";
Chr1	Cufflinks	exon	27195278	27195454	.	+	.	gene_id "XLOC_003838"; transcript_id "TCONS_00013861"; exon_number "11"; gene_name "AT1G72250"; oId "CUFF.12160.1"; nearest_ref "AT1G72250.2"; class_code "j"; tss_id "TSS4805";
Chr1	Cufflinks	exon	27195544	27195829	.	+	.	gene_id "XLOC_003838"; transcript_id "TCONS_00013861"; exon_number "12"; gene_name "AT1G72250"; oId "CUFF.12160.1"; nearest_ref "AT1G72250.2"; class_code "j"; tss_id "TSS4805";
Chr1	Cufflinks	exon	27195993	27196154	.	+	.	gene_id "XLOC_003838"; transcript_id "TCONS_00013861"; exon_number "13"; gene_name "AT1G72250"; oId "CUFF.12160.1"; nearest_ref "AT1G72250.2"; class_code "j"; tss_id "TSS4805";
Chr1	Cufflinks	exon	27196242	27196457	.	+	.	gene_id "XLOC_003838"; transcript_id "TCONS_00013861"; exon_number "14"; gene_name "AT1G72250"; oId "CUFF.12160.1"; nearest_ref "AT1G72250.2"; class_code "j"; tss_id "TSS4805";
Chr1	Cufflinks	exon	27196562	27196599	.	+	.	gene_id "XLOC_003838"; transcript_id "TCONS_00013861"; exon_number "15"; gene_name "AT1G72250"; oId "CUFF.12160.1"; nearest_ref "AT1G72250.2"; class_code "j"; tss_id "TSS4805";
Chr1	Cufflinks	exon	27196715	27196878	.	+	.	gene_id "XLOC_003838"; transcript_id "TCONS_00013861"; exon_number "16"; gene_name "AT1G72250"; oId "CUFF.12160.1"; nearest_ref "AT1G72250.2"; class_code "j"; tss_id "TSS4805";
Chr1	Cufflinks	exon	27196953	27197078	.	+	.	gene_id "XLOC_003838"; transcript_id "TCONS_00013861"; exon_number "17"; gene_name "AT1G72250"; oId "CUFF.12160.1"; nearest_ref "AT1G72250.2"; class_code "j"; tss_id "TSS4805";
Chr1	Cufflinks	exon	27197168	27198335	.	+	.	gene_id "XLOC_003838"; transcript_id "TCONS_00013861"; exon_number "18"; gene_name "AT1G72250"; oId "CUFF.12160.1"; nearest_ref "AT1G72250.2"; class_code "j"; tss_id "TSS4805";
Chr1	Cufflinks	exon	27192845	27192968	.	+	.	gene_id "XLOC_003838"; transcript_id "TCONS_00005719"; exon_number "1"; gene_name "AT1G72250"; oId "AT1G72250.2"; nearest_ref "AT1G72250.2"; class_code "="; tss_id "TSS4805"; p_id "P3762";
Chr1	Cufflinks	exon	27193046	27193120	.	+	.	gene_id "XLOC_003838"; transcript_id "TCONS_00005719"; exon_number "2"; gene_name "AT1G72250"; oId "AT1G72250.2"; nearest_ref "AT1G72250.2"; class_code "="; tss_id "TSS4805"; p_id "P3762";
Chr1	Cufflinks	exon	27193194	27193265	.	+	.	gene_id "XLOC_003838"; transcript_id "TCONS_00005719"; exon_number "3"; gene_name "AT1G72250"; oId "AT1G72250.2"; nearest_ref "AT1G72250.2"; class_code "="; tss_id "TSS4805"; p_id "P3762";
Chr1	Cufflinks	exon	27193354	27193904	.	+	.	gene_id "XLOC_003838"; transcript_id "TCONS_00005719"; exon_number "4"; gene_name "AT1G72250"; oId "AT1G72250.2"; nearest_ref "AT1G72250.2"; class_code "="; tss_id "TSS4805"; p_id "P3762";
Chr1	Cufflinks	exon	27194026	27194197	.	+	.	gene_id "XLOC_003838"; transcript_id "TCONS_00005719"; exon_number "5"; gene_name "AT1G72250"; oId "AT1G72250.2"; nearest_ref "AT1G72250.2"; class_code "="; tss_id "TSS4805"; p_id "P3762";
Chr1	Cufflinks	exon	27194281	27194348	.	+	.	gene_id "XLOC_003838"; transcript_id "TCONS_00005719"; exon_number "6"; gene_name "AT1G72250"; oId "AT1G72250.2"; nearest_ref "AT1G72250.2"; class_code "="; tss_id "TSS4805"; p_id "P3762";
Chr1	Cufflinks	exon	27194439	27194649	.	+	.	gene_id "XLOC_003838"; transcript_id "TCONS_00005719"; exon_number "7"; gene_name "AT1G72250"; oId "AT1G72250.2"; nearest_ref "AT1G72250.2"; class_code "="; tss_id "TSS4805"; p_id "P3762";
Chr1	Cufflinks	exon	27194729	27194805	.	+	.	gene_id "XLOC_003838"; transcript_id "TCONS_00005719"; exon_number "8"; gene_name "AT1G72250"; oId "AT1G72250.2"; nearest_ref "AT1G72250.2"; class_code "="; tss_id "TSS4805"; p_id "P3762";
Chr1	Cufflinks	exon	27194883	27194982	.	+	.	gene_id "XLOC_003838"; transcript_id "TCONS_00005719"; exon_number "9"; gene_name "AT1G72250"; oId "AT1G72250.2"; nearest_ref "AT1G72250.2"; class_code "="; tss_id "TSS4805"; p_id "P3762";
Chr1	Cufflinks	exon	27195088	27195186	.	+	.	gene_id "XLOC_003838"; transcript_id "TCONS_00005719"; exon_number "10"; gene_name "AT1G72250"; oId "AT1G72250.2"; nearest_ref "AT1G72250.2"; class_code "="; tss_id "TSS4805"; p_id "P3762";
Chr1	Cufflinks	exon	27195278	27195454	.	+	.	gene_id "XLOC_003838"; transcript_id "TCONS_00005719"; exon_number "11"; gene_name "AT1G72250"; oId "AT1G72250.2"; nearest_ref "AT1G72250.2"; class_code "="; tss_id "TSS4805"; p_id "P3762";
Chr1	Cufflinks	exon	27195544	27195829	.	+	.	gene_id "XLOC_003838"; transcript_id "TCONS_00005719"; exon_number "12"; gene_name "AT1G72250"; oId "AT1G72250.2"; nearest_ref "AT1G72250.2"; class_code "="; tss_id "TSS4805"; p_id "P3762";
Chr1	Cufflinks	exon	27195993	27196154	.	+	.	gene_id "XLOC_003838"; transcript_id "TCONS_00005719"; exon_number "13"; gene_name "AT1G72250"; oId "AT1G72250.2"; nearest_ref "AT1G72250.2"; class_code "="; tss_id "TSS4805"; p_id "P3762";
Chr1	Cufflinks	exon	27196242	27196457	.	+	.	gene_id "XLOC_003838"; transcript_id "TCONS_00005719"; exon_number "14"; gene_name "AT1G72250"; oId "AT1G72250.2"; nearest_ref "AT1G72250.2"; class_code "="; tss_id "TSS4805"; p_id "P3762";
Chr1	Cufflinks	exon	27196562	27196599	.	+	.	gene_id "XLOC_003838"; transcript_id "TCONS_00005719"; exon_number "15"; gene_name "AT1G72250"; oId "AT1G72250.2"; nearest_ref "AT1G72250.2"; class_code "="; tss_id "TSS4805"; p_id "P3762";
Chr1	Cufflinks	exon	27196715	27196878	.	+	.	gene_id "XLOC_003838"; transcript_id "TCONS_00005719"; exon_number "16"; gene_name "AT1G72250"; oId "AT1G72250.2"; nearest_ref "AT1G72250.2"; class_code "="; tss_id "TSS4805"; p_id "P3762";
Chr1	Cufflinks	exon	27196953	27197078	.	+	.	gene_id "XLOC_003838"; transcript_id "TCONS_00005719"; exon_number "17"; gene_name "AT1G72250"; oId "AT1G72250.2"; nearest_ref "AT1G72250.2"; class_code "="; tss_id "TSS4805"; p_id "P3762";
Chr1	Cufflinks	exon	27197168	27198314	.	+	.	gene_id "XLOC_003838"; transcript_id "TCONS_00005719"; exon_number "18"; gene_name "AT1G72250"; oId "AT1G72250.2"; nearest_ref "AT1G72250.2"; class_code "="; tss_id "TSS4805"; p_id "P3762";
Chr1	Cufflinks	exon	27192845	27193120	.	+	.	gene_id "XLOC_003838"; transcript_id "TCONS_00005720"; exon_number "1"; gene_name "AT1G72250"; oId "CUFF.9605.2"; nearest_ref "AT1G72250.2"; class_code "j"; tss_id "TSS4805";
Chr1	Cufflinks	exon	27193194	27193265	.	+	.	gene_id "XLOC_003838"; transcript_id "TCONS_00005720"; exon_number "2"; gene_name "AT1G72250"; oId "CUFF.9605.2"; nearest_ref "AT1G72250.2"; class_code "j"; tss_id "TSS4805";
Chr1	Cufflinks	exon	27193354	27193940	.	+	.	gene_id "XLOC_003838"; transcript_id "TCONS_00005720"; exon_number "3"; gene_name "AT1G72250"; oId "CUFF.9605.2"; nearest_ref "AT1G72250.2"; class_code "j"; tss_id "TSS4805";
Chr1	Cufflinks	exon	27194026	27194197	.	+	.	gene_id "XLOC_003838"; transcript_id "TCONS_00005720"; exon_number "4"; gene_name "AT1G72250"; oId "CUFF.9605.2"; nearest_ref "AT1G72250.2"; class_code "j"; tss_id "TSS4805";
Chr1	Cufflinks	exon	27194281	27194348	.	+	.	gene_id "XLOC_003838"; transcript_id "TCONS_00005720"; exon_number "5"; gene_name "AT1G72250"; oId "CUFF.9605.2"; nearest_ref "AT1G72250.2"; class_code "j"; tss_id "TSS4805";
Chr1	Cufflinks	exon	27194439	27194649	.	+	.	gene_id "XLOC_003838"; transcript_id "TCONS_00005720"; exon_number "6"; gene_name "AT1G72250"; oId "CUFF.9605.2"; nearest_ref "AT1G72250.2"; class_code "j"; tss_id "TSS4805";
Chr1	Cufflinks	exon	27194729	27194805	.	+	.	gene_id "XLOC_003838"; transcript_id "TCONS_00005720"; exon_number "7"; gene_name "AT1G72250"; oId "CUFF.9605.2"; nearest_ref "AT1G72250.2"; class_code "j"; tss_id "TSS4805";
Chr1	Cufflinks	exon	27194883	27194982	.	+	.	gene_id "XLOC_003838"; transcript_id "TCONS_00005720"; exon_number "8"; gene_name "AT1G72250"; oId "CUFF.9605.2"; nearest_ref "AT1G72250.2"; class_code "j"; tss_id "TSS4805";
Chr1	Cufflinks	exon	27195088	27195186	.	+	.	gene_id "XLOC_003838"; transcript_id "TCONS_00005720"; exon_number "9"; gene_name "AT1G72250"; oId "CUFF.9605.2"; nearest_ref "AT1G72250.2"; class_code "j"; tss_id "TSS4805";
Chr1	Cufflinks	exon	27195278	27195454	.	+	.	gene_id "XLOC_003838"; transcript_id "TCONS_00005720"; exon_number "10"; gene_name "AT1G72250"; oId "CUFF.9605.2"; nearest_ref "AT1G72250.2"; class_code "j"; tss_id "TSS4805";
Chr1	Cufflinks	exon	27195544	27195829	.	+	.	gene_id "XLOC_003838"; transcript_id "TCONS_00005720"; exon_number "11"; gene_name "AT1G72250"; oId "CUFF.9605.2"; nearest_ref "AT1G72250.2"; class_code "j"; tss_id "TSS4805";
Chr1	Cufflinks	exon	27195993	27196154	.	+	.	gene_id "XLOC_003838"; transcript_id "TCONS_00005720"; exon_number "12"; gene_name "AT1G72250"; oId "CUFF.9605.2"; nearest_ref "AT1G72250.2"; class_code "j"; tss_id "TSS4805";
Chr1	Cufflinks	exon	27196242	27196457	.	+	.	gene_id "XLOC_003838"; transcript_id "TCONS_00005720"; exon_number "13"; gene_name "AT1G72250"; oId "CUFF.9605.2"; nearest_ref "AT1G72250.2"; class_code "j"; tss_id "TSS4805";
Chr1	Cufflinks	exon	27196562	27196599	.	+	.	gene_id "XLOC_003838"; transcript_id "TCONS_00005720"; exon_number "14"; gene_name "AT1G72250"; oId "CUFF.9605.2"; nearest_ref "AT1G72250.2"; class_code "j"; tss_id "TSS4805";
Chr1	Cufflinks	exon	27196715	27196878	.	+	.	gene_id "XLOC_003838"; transcript_id "TCONS_00005720"; exon_number "15"; gene_name "AT1G72250"; oId "CUFF.9605.2"; nearest_ref "AT1G72250.2"; class_code "j"; tss_id "TSS4805";
Chr1	Cufflinks	exon	27196953	27197078	.	+	.	gene_id "XLOC_003838"; transcript_id "TCONS_00005720"; exon_number "16"; gene_name "AT1G72250"; oId "CUFF.9605.2"; nearest_ref "AT1G72250.2"; class_code "j"; tss_id "TSS4805";
Chr1	Cufflinks	exon	27197168	27198346	.	+	.	gene_id "XLOC_003838"; transcript_id "TCONS_00005720"; exon_number "17"; gene_name "AT1G72250"; oId "CUFF.9605.2"; nearest_ref "AT1G72250.2"; class_code "j"; tss_id "TSS4805";
Chr1	Cufflinks	exon	27192902	27192968	.	+	.	gene_id "XLOC_003838"; transcript_id "TCONS_00005721"; exon_number "1"; gene_name "AT1G72250"; oId "AT1G72250.1"; nearest_ref "AT1G72250.1"; class_code "="; tss_id "TSS4806"; p_id "P3761";
Chr1	Cufflinks	exon	27193046	27193120	.	+	.	gene_id "XLOC_003838"; transcript_id "TCONS_00005721"; exon_number "2"; gene_name "AT1G72250"; oId "AT1G72250.1"; nearest_ref "AT1G72250.1"; class_code "="; tss_id "TSS4806"; p_id "P3761";
Chr1	Cufflinks	exon	27193194	27193265	.	+	.	gene_id "XLOC_003838"; transcript_id "TCONS_00005721"; exon_number "3"; gene_name "AT1G72250"; oId "AT1G72250.1"; nearest_ref "AT1G72250.1"; class_code "="; tss_id "TSS4806"; p_id "P3761";
Chr1	Cufflinks	exon	27193354	27193904	.	+	.	gene_id "XLOC_003838"; transcript_id "TCONS_00005721"; exon_number "4"; gene_name "AT1G72250"; oId "AT1G72250.1"; nearest_ref "AT1G72250.1"; class_code "="; tss_id "TSS4806"; p_id "P3761";
Chr1	Cufflinks	exon	27194026	27194197	.	+	.	gene_id "XLOC_003838"; transcript_id "TCONS_00005721"; exon_number "5"; gene_name "AT1G72250"; oId "AT1G72250.1"; nearest_ref "AT1G72250.1"; class_code "="; tss_id "TSS4806"; p_id "P3761";
Chr1	Cufflinks	exon	27194281	27194348	.	+	.	gene_id "XLOC_003838"; transcript_id "TCONS_00005721"; exon_number "6"; gene_name "AT1G72250"; oId "AT1G72250.1"; nearest_ref "AT1G72250.1"; class_code "="; tss_id "TSS4806"; p_id "P3761";
Chr1	Cufflinks	exon	27194439	27194649	.	+	.	gene_id "XLOC_003838"; transcript_id "TCONS_00005721"; exon_number "7"; gene_name "AT1G72250"; oId "AT1G72250.1"; nearest_ref "AT1G72250.1"; class_code "="; tss_id "TSS4806"; p_id "P3761";
Chr1	Cufflinks	exon	27194743	27194805	.	+	.	gene_id "XLOC_003838"; transcript_id "TCONS_00005721"; exon_number "8"; gene_name "AT1G72250"; oId "AT1G72250.1"; nearest_ref "AT1G72250.1"; class_code "="; tss_id "TSS4806"; p_id "P3761";
Chr1	Cufflinks	exon	27194893	27194982	.	+	.	gene_id "XLOC_003838"; transcript_id "TCONS_00005721"; exon_number "9"; gene_name "AT1G72250"; oId "AT1G72250.1"; nearest_ref "AT1G72250.1"; class_code "="; tss_id "TSS4806"; p_id "P3761";
Chr1	Cufflinks	exon	27195088	27195186	.	+	.	gene_id "XLOC_003838"; transcript_id "TCONS_00005721"; exon_number "10"; gene_name "AT1G72250"; oId "AT1G72250.1"; nearest_ref "AT1G72250.1"; class_code "="; tss_id "TSS4806"; p_id "P3761";
Chr1	Cufflinks	exon	27195278	27195454	.	+	.	gene_id "XLOC_003838"; transcript_id "TCONS_00005721"; exon_number "11"; gene_name "AT1G72250"; oId "AT1G72250.1"; nearest_ref "AT1G72250.1"; class_code "="; tss_id "TSS4806"; p_id "P3761";
Chr1	Cufflinks	exon	27195544	27195829	.	+	.	gene_id "XLOC_003838"; transcript_id "TCONS_00005721"; exon_number "12"; gene_name "AT1G72250"; oId "AT1G72250.1"; nearest_ref "AT1G72250.1"; class_code "="; tss_id "TSS4806"; p_id "P3761";
Chr1	Cufflinks	exon	27195993	27196154	.	+	.	gene_id "XLOC_003838"; transcript_id "TCONS_00005721"; exon_number "13"; gene_name "AT1G72250"; oId "AT1G72250.1"; nearest_ref "AT1G72250.1"; class_code "="; tss_id "TSS4806"; p_id "P3761";
Chr1	Cufflinks	exon	27196242	27196457	.	+	.	gene_id "XLOC_003838"; transcript_id "TCONS_00005721"; exon_number "14"; gene_name "AT1G72250"; oId "AT1G72250.1"; nearest_ref "AT1G72250.1"; class_code "="; tss_id "TSS4806"; p_id "P3761";
Chr1	Cufflinks	exon	27196562	27196599	.	+	.	gene_id "XLOC_003838"; transcript_id "TCONS_00005721"; exon_number "15"; gene_name "AT1G72250"; oId "AT1G72250.1"; nearest_ref "AT1G72250.1"; class_code "="; tss_id "TSS4806"; p_id "P3761";
Chr1	Cufflinks	exon	27196715	27196878	.	+	.	gene_id "XLOC_003838"; transcript_id "TCONS_00005721"; exon_number "16"; gene_name "AT1G72250"; oId "AT1G72250.1"; nearest_ref "AT1G72250.1"; class_code "="; tss_id "TSS4806"; p_id "P3761";
Chr1	Cufflinks	exon	27196953	27197078	.	+	.	gene_id "XLOC_003838"; transcript_id "TCONS_00005721"; exon_number "17"; gene_name "AT1G72250"; oId "AT1G72250.1"; nearest_ref "AT1G72250.1"; class_code "="; tss_id "TSS4806"; p_id "P3761";
Chr1	Cufflinks	exon	27197168	27198314	.	+	.	gene_id "XLOC_003838"; transcript_id "TCONS_00005721"; exon_number "18"; gene_name "AT1G72250"; oId "AT1G72250.1"; nearest_ref "AT1G72250.1"; class_code "="; tss_id "TSS4806"; p_id "P3761";
Chr1	Cufflinks	exon	27209898	27211636	.	+	.	gene_id "XLOC_003839"; transcript_id "TCONS_00013864"; exon_number "1"; gene_name "AERO1"; oId "CUFF.12162.1"; nearest_ref "AT1G72280.1"; class_code "x"; tss_id "TSS4807";
Chr1	Cufflinks	exon	27211756	27211838	.	+	.	gene_id "XLOC_003839"; transcript_id "TCONS_00013864"; exon_number "2"; gene_name "AERO1"; oId "CUFF.12162.1"; nearest_ref "AT1G72280.1"; class_code "x"; tss_id "TSS4807";
Chr1	Cufflinks	exon	27212086	27212117	.	+	.	gene_id "XLOC_003839"; transcript_id "TCONS_00013864"; exon_number "3"; gene_name "AERO1"; oId "CUFF.12162.1"; nearest_ref "AT1G72280.1"; class_code "x"; tss_id "TSS4807";
Chr1	Cufflinks	exon	27215789	27216791	.	+	.	gene_id "XLOC_003840"; transcript_id "TCONS_00005723"; exon_number "1"; gene_name "AT1G72290"; oId "AT1G72290.1"; nearest_ref "AT1G72290.1"; class_code "="; tss_id "TSS4808"; p_id "P3763";
Chr1	Cufflinks	exon	27225897	27227545	.	+	.	gene_id "XLOC_003841"; transcript_id "TCONS_00005724"; exon_number "1"; gene_name "ATL3"; oId "AT1G72310.1"; nearest_ref "AT1G72310.1"; class_code "="; tss_id "TSS4809"; p_id "P3764";
Chr1	Cufflinks	exon	27233475	27233849	.	+	.	gene_id "XLOC_003842"; transcript_id "TCONS_00005725"; exon_number "1"; gene_name "ALAAT2"; oId "AT1G72330.3"; nearest_ref "AT1G72330.3"; class_code "="; tss_id "TSS4810"; p_id "P3765";
Chr1	Cufflinks	exon	27234113	27234163	.	+	.	gene_id "XLOC_003842"; transcript_id "TCONS_00005725"; exon_number "2"; gene_name "ALAAT2"; oId "AT1G72330.3"; nearest_ref "AT1G72330.3"; class_code "="; tss_id "TSS4810"; p_id "P3765";
Chr1	Cufflinks	exon	27234267	27234317	.	+	.	gene_id "XLOC_003842"; transcript_id "TCONS_00005725"; exon_number "3"; gene_name "ALAAT2"; oId "AT1G72330.3"; nearest_ref "AT1G72330.3"; class_code "="; tss_id "TSS4810"; p_id "P3765";
Chr1	Cufflinks	exon	27234435	27234500	.	+	.	gene_id "XLOC_003842"; transcript_id "TCONS_00005725"; exon_number "4"; gene_name "ALAAT2"; oId "AT1G72330.3"; nearest_ref "AT1G72330.3"; class_code "="; tss_id "TSS4810"; p_id "P3765";
Chr1	Cufflinks	exon	27234579	27234640	.	+	.	gene_id "XLOC_003842"; transcript_id "TCONS_00005725"; exon_number "5"; gene_name "ALAAT2"; oId "AT1G72330.3"; nearest_ref "AT1G72330.3"; class_code "="; tss_id "TSS4810"; p_id "P3765";
Chr1	Cufflinks	exon	27234730	27234808	.	+	.	gene_id "XLOC_003842"; transcript_id "TCONS_00005725"; exon_number "6"; gene_name "ALAAT2"; oId "AT1G72330.3"; nearest_ref "AT1G72330.3"; class_code "="; tss_id "TSS4810"; p_id "P3765";
Chr1	Cufflinks	exon	27234899	27235042	.	+	.	gene_id "XLOC_003842"; transcript_id "TCONS_00005725"; exon_number "7"; gene_name "ALAAT2"; oId "AT1G72330.3"; nearest_ref "AT1G72330.3"; class_code "="; tss_id "TSS4810"; p_id "P3765";
Chr1	Cufflinks	exon	27235098	27235208	.	+	.	gene_id "XLOC_003842"; transcript_id "TCONS_00005725"; exon_number "8"; gene_name "ALAAT2"; oId "AT1G72330.3"; nearest_ref "AT1G72330.3"; class_code "="; tss_id "TSS4810"; p_id "P3765";
Chr1	Cufflinks	exon	27235279	27235416	.	+	.	gene_id "XLOC_003842"; transcript_id "TCONS_00005725"; exon_number "9"; gene_name "ALAAT2"; oId "AT1G72330.3"; nearest_ref "AT1G72330.3"; class_code "="; tss_id "TSS4810"; p_id "P3765";
Chr1	Cufflinks	exon	27235490	27235685	.	+	.	gene_id "XLOC_003842"; transcript_id "TCONS_00005725"; exon_number "10"; gene_name "ALAAT2"; oId "AT1G72330.3"; nearest_ref "AT1G72330.3"; class_code "="; tss_id "TSS4810"; p_id "P3765";
Chr1	Cufflinks	exon	27235765	27235919	.	+	.	gene_id "XLOC_003842"; transcript_id "TCONS_00005725"; exon_number "11"; gene_name "ALAAT2"; oId "AT1G72330.3"; nearest_ref "AT1G72330.3"; class_code "="; tss_id "TSS4810"; p_id "P3765";
Chr1	Cufflinks	exon	27236005	27236079	.	+	.	gene_id "XLOC_003842"; transcript_id "TCONS_00005725"; exon_number "12"; gene_name "ALAAT2"; oId "AT1G72330.3"; nearest_ref "AT1G72330.3"; class_code "="; tss_id "TSS4810"; p_id "P3765";
Chr1	Cufflinks	exon	27236164	27236367	.	+	.	gene_id "XLOC_003842"; transcript_id "TCONS_00005725"; exon_number "13"; gene_name "ALAAT2"; oId "AT1G72330.3"; nearest_ref "AT1G72330.3"; class_code "="; tss_id "TSS4810"; p_id "P3765";
Chr1	Cufflinks	exon	27236455	27236789	.	+	.	gene_id "XLOC_003842"; transcript_id "TCONS_00005725"; exon_number "14"; gene_name "ALAAT2"; oId "AT1G72330.3"; nearest_ref "AT1G72330.3"; class_code "="; tss_id "TSS4810"; p_id "P3765";
Chr1	Cufflinks	exon	27233485	27233849	.	+	.	gene_id "XLOC_003842"; transcript_id "TCONS_00005727"; exon_number "1"; gene_name "ALAAT2"; oId "AT1G72330.2"; nearest_ref "AT1G72330.2"; class_code "="; tss_id "TSS4810"; p_id "P3766";
Chr1	Cufflinks	exon	27234113	27234163	.	+	.	gene_id "XLOC_003842"; transcript_id "TCONS_00005727"; exon_number "2"; gene_name "ALAAT2"; oId "AT1G72330.2"; nearest_ref "AT1G72330.2"; class_code "="; tss_id "TSS4810"; p_id "P3766";
Chr1	Cufflinks	exon	27234267	27234317	.	+	.	gene_id "XLOC_003842"; transcript_id "TCONS_00005727"; exon_number "3"; gene_name "ALAAT2"; oId "AT1G72330.2"; nearest_ref "AT1G72330.2"; class_code "="; tss_id "TSS4810"; p_id "P3766";
Chr1	Cufflinks	exon	27234435	27234500	.	+	.	gene_id "XLOC_003842"; transcript_id "TCONS_00005727"; exon_number "4"; gene_name "ALAAT2"; oId "AT1G72330.2"; nearest_ref "AT1G72330.2"; class_code "="; tss_id "TSS4810"; p_id "P3766";
Chr1	Cufflinks	exon	27234579	27234640	.	+	.	gene_id "XLOC_003842"; transcript_id "TCONS_00005727"; exon_number "5"; gene_name "ALAAT2"; oId "AT1G72330.2"; nearest_ref "AT1G72330.2"; class_code "="; tss_id "TSS4810"; p_id "P3766";
Chr1	Cufflinks	exon	27234730	27234808	.	+	.	gene_id "XLOC_003842"; transcript_id "TCONS_00005727"; exon_number "6"; gene_name "ALAAT2"; oId "AT1G72330.2"; nearest_ref "AT1G72330.2"; class_code "="; tss_id "TSS4810"; p_id "P3766";
Chr1	Cufflinks	exon	27234899	27235003	.	+	.	gene_id "XLOC_003842"; transcript_id "TCONS_00005727"; exon_number "7"; gene_name "ALAAT2"; oId "AT1G72330.2"; nearest_ref "AT1G72330.2"; class_code "="; tss_id "TSS4810"; p_id "P3766";
Chr1	Cufflinks	exon	27235098	27235208	.	+	.	gene_id "XLOC_003842"; transcript_id "TCONS_00005727"; exon_number "8"; gene_name "ALAAT2"; oId "AT1G72330.2"; nearest_ref "AT1G72330.2"; class_code "="; tss_id "TSS4810"; p_id "P3766";
Chr1	Cufflinks	exon	27235279	27235416	.	+	.	gene_id "XLOC_003842"; transcript_id "TCONS_00005727"; exon_number "9"; gene_name "ALAAT2"; oId "AT1G72330.2"; nearest_ref "AT1G72330.2"; class_code "="; tss_id "TSS4810"; p_id "P3766";
Chr1	Cufflinks	exon	27235490	27235685	.	+	.	gene_id "XLOC_003842"; transcript_id "TCONS_00005727"; exon_number "10"; gene_name "ALAAT2"; oId "AT1G72330.2"; nearest_ref "AT1G72330.2"; class_code "="; tss_id "TSS4810"; p_id "P3766";
Chr1	Cufflinks	exon	27235765	27235919	.	+	.	gene_id "XLOC_003842"; transcript_id "TCONS_00005727"; exon_number "11"; gene_name "ALAAT2"; oId "AT1G72330.2"; nearest_ref "AT1G72330.2"; class_code "="; tss_id "TSS4810"; p_id "P3766";
Chr1	Cufflinks	exon	27236039	27236079	.	+	.	gene_id "XLOC_003842"; transcript_id "TCONS_00005727"; exon_number "12"; gene_name "ALAAT2"; oId "AT1G72330.2"; nearest_ref "AT1G72330.2"; class_code "="; tss_id "TSS4810"; p_id "P3766";
Chr1	Cufflinks	exon	27236164	27236367	.	+	.	gene_id "XLOC_003842"; transcript_id "TCONS_00005727"; exon_number "13"; gene_name "ALAAT2"; oId "AT1G72330.2"; nearest_ref "AT1G72330.2"; class_code "="; tss_id "TSS4810"; p_id "P3766";
Chr1	Cufflinks	exon	27236455	27236788	.	+	.	gene_id "XLOC_003842"; transcript_id "TCONS_00005727"; exon_number "14"; gene_name "ALAAT2"; oId "AT1G72330.2"; nearest_ref "AT1G72330.2"; class_code "="; tss_id "TSS4810"; p_id "P3766";
Chr1	Cufflinks	exon	27233485	27233849	.	+	.	gene_id "XLOC_003842"; transcript_id "TCONS_00005726"; exon_number "1"; gene_name "ALAAT2"; oId "AT1G72330.1"; nearest_ref "AT1G72330.1"; class_code "="; tss_id "TSS4810"; p_id "P3767";
Chr1	Cufflinks	exon	27234113	27234163	.	+	.	gene_id "XLOC_003842"; transcript_id "TCONS_00005726"; exon_number "2"; gene_name "ALAAT2"; oId "AT1G72330.1"; nearest_ref "AT1G72330.1"; class_code "="; tss_id "TSS4810"; p_id "P3767";
Chr1	Cufflinks	exon	27234267	27234317	.	+	.	gene_id "XLOC_003842"; transcript_id "TCONS_00005726"; exon_number "3"; gene_name "ALAAT2"; oId "AT1G72330.1"; nearest_ref "AT1G72330.1"; class_code "="; tss_id "TSS4810"; p_id "P3767";
Chr1	Cufflinks	exon	27234435	27234500	.	+	.	gene_id "XLOC_003842"; transcript_id "TCONS_00005726"; exon_number "4"; gene_name "ALAAT2"; oId "AT1G72330.1"; nearest_ref "AT1G72330.1"; class_code "="; tss_id "TSS4810"; p_id "P3767";
Chr1	Cufflinks	exon	27234579	27234640	.	+	.	gene_id "XLOC_003842"; transcript_id "TCONS_00005726"; exon_number "5"; gene_name "ALAAT2"; oId "AT1G72330.1"; nearest_ref "AT1G72330.1"; class_code "="; tss_id "TSS4810"; p_id "P3767";
Chr1	Cufflinks	exon	27234730	27234808	.	+	.	gene_id "XLOC_003842"; transcript_id "TCONS_00005726"; exon_number "6"; gene_name "ALAAT2"; oId "AT1G72330.1"; nearest_ref "AT1G72330.1"; class_code "="; tss_id "TSS4810"; p_id "P3767";
Chr1	Cufflinks	exon	27234899	27235003	.	+	.	gene_id "XLOC_003842"; transcript_id "TCONS_00005726"; exon_number "7"; gene_name "ALAAT2"; oId "AT1G72330.1"; nearest_ref "AT1G72330.1"; class_code "="; tss_id "TSS4810"; p_id "P3767";
Chr1	Cufflinks	exon	27235098	27235208	.	+	.	gene_id "XLOC_003842"; transcript_id "TCONS_00005726"; exon_number "8"; gene_name "ALAAT2"; oId "AT1G72330.1"; nearest_ref "AT1G72330.1"; class_code "="; tss_id "TSS4810"; p_id "P3767";
Chr1	Cufflinks	exon	27235279	27235416	.	+	.	gene_id "XLOC_003842"; transcript_id "TCONS_00005726"; exon_number "9"; gene_name "ALAAT2"; oId "AT1G72330.1"; nearest_ref "AT1G72330.1"; class_code "="; tss_id "TSS4810"; p_id "P3767";
Chr1	Cufflinks	exon	27235490	27235685	.	+	.	gene_id "XLOC_003842"; transcript_id "TCONS_00005726"; exon_number "10"; gene_name "ALAAT2"; oId "AT1G72330.1"; nearest_ref "AT1G72330.1"; class_code "="; tss_id "TSS4810"; p_id "P3767";
Chr1	Cufflinks	exon	27235765	27235919	.	+	.	gene_id "XLOC_003842"; transcript_id "TCONS_00005726"; exon_number "11"; gene_name "ALAAT2"; oId "AT1G72330.1"; nearest_ref "AT1G72330.1"; class_code "="; tss_id "TSS4810"; p_id "P3767";
Chr1	Cufflinks	exon	27236005	27236079	.	+	.	gene_id "XLOC_003842"; transcript_id "TCONS_00005726"; exon_number "12"; gene_name "ALAAT2"; oId "AT1G72330.1"; nearest_ref "AT1G72330.1"; class_code "="; tss_id "TSS4810"; p_id "P3767";
Chr1	Cufflinks	exon	27236164	27236367	.	+	.	gene_id "XLOC_003842"; transcript_id "TCONS_00005726"; exon_number "13"; gene_name "ALAAT2"; oId "AT1G72330.1"; nearest_ref "AT1G72330.1"; class_code "="; tss_id "TSS4810"; p_id "P3767";
Chr1	Cufflinks	exon	27236455	27236788	.	+	.	gene_id "XLOC_003842"; transcript_id "TCONS_00005726"; exon_number "14"; gene_name "ALAAT2"; oId "AT1G72330.1"; nearest_ref "AT1G72330.1"; class_code "="; tss_id "TSS4810"; p_id "P3767";
Chr1	Cufflinks	exon	27236875	27237302	.	+	.	gene_id "XLOC_003843"; transcript_id "TCONS_00005728"; exon_number "1"; gene_name "AT1G72340"; oId "AT1G72340.1"; nearest_ref "AT1G72340.1"; class_code "="; tss_id "TSS4811"; p_id "P3768";
Chr1	Cufflinks	exon	27237384	27237536	.	+	.	gene_id "XLOC_003843"; transcript_id "TCONS_00005728"; exon_number "2"; gene_name "AT1G72340"; oId "AT1G72340.1"; nearest_ref "AT1G72340.1"; class_code "="; tss_id "TSS4811"; p_id "P3768";
Chr1	Cufflinks	exon	27237652	27237793	.	+	.	gene_id "XLOC_003843"; transcript_id "TCONS_00005728"; exon_number "3"; gene_name "AT1G72340"; oId "AT1G72340.1"; nearest_ref "AT1G72340.1"; class_code "="; tss_id "TSS4811"; p_id "P3768";
Chr1	Cufflinks	exon	27237964	27238205	.	+	.	gene_id "XLOC_003843"; transcript_id "TCONS_00005728"; exon_number "4"; gene_name "AT1G72340"; oId "AT1G72340.1"; nearest_ref "AT1G72340.1"; class_code "="; tss_id "TSS4811"; p_id "P3768";
Chr1	Cufflinks	exon	27238276	27238612	.	+	.	gene_id "XLOC_003843"; transcript_id "TCONS_00005728"; exon_number "5"; gene_name "AT1G72340"; oId "AT1G72340.1"; nearest_ref "AT1G72340.1"; class_code "="; tss_id "TSS4811"; p_id "P3768";
Chr1	Cufflinks	exon	27241807	27242090	.	+	.	gene_id "XLOC_003844"; transcript_id "TCONS_00005729"; exon_number "1"; gene_name "HRE1"; oId "AT1G72360.3"; nearest_ref "AT1G72360.3"; class_code "="; tss_id "TSS4812"; p_id "P3771";
Chr1	Cufflinks	exon	27242182	27242827	.	+	.	gene_id "XLOC_003844"; transcript_id "TCONS_00005729"; exon_number "2"; gene_name "HRE1"; oId "AT1G72360.3"; nearest_ref "AT1G72360.3"; class_code "="; tss_id "TSS4812"; p_id "P3771";
Chr1	Cufflinks	exon	27241812	27242090	.	+	.	gene_id "XLOC_003844"; transcript_id "TCONS_00005731"; exon_number "1"; gene_name "HRE1"; oId "AT1G72360.2"; nearest_ref "AT1G72360.2"; class_code "="; tss_id "TSS4812"; p_id "P3770";
Chr1	Cufflinks	exon	27242176	27242827	.	+	.	gene_id "XLOC_003844"; transcript_id "TCONS_00005731"; exon_number "2"; gene_name "HRE1"; oId "AT1G72360.2"; nearest_ref "AT1G72360.2"; class_code "="; tss_id "TSS4812"; p_id "P3770";
Chr1	Cufflinks	exon	27241812	27242827	.	+	.	gene_id "XLOC_003844"; transcript_id "TCONS_00005730"; exon_number "1"; gene_name "HRE1"; oId "AT1G72360.1"; nearest_ref "AT1G72360.1"; class_code "="; tss_id "TSS4812"; p_id "P3769";
Chr1	Cufflinks	exon	27245082	27245326	.	+	.	gene_id "XLOC_003845"; transcript_id "TCONS_00016074"; exon_number "1"; gene_name "AT1G72390"; oId "CUFF.12398.5"; nearest_ref "AT1G72390.1"; class_code "j"; tss_id "TSS4813";
Chr1	Cufflinks	exon	27245425	27245568	.	+	.	gene_id "XLOC_003845"; transcript_id "TCONS_00016074"; exon_number "2"; gene_name "AT1G72390"; oId "CUFF.12398.5"; nearest_ref "AT1G72390.1"; class_code "j"; tss_id "TSS4813";
Chr1	Cufflinks	exon	27245659	27245730	.	+	.	gene_id "XLOC_003845"; transcript_id "TCONS_00016074"; exon_number "3"; gene_name "AT1G72390"; oId "CUFF.12398.5"; nearest_ref "AT1G72390.1"; class_code "j"; tss_id "TSS4813";
Chr1	Cufflinks	exon	27245818	27245882	.	+	.	gene_id "XLOC_003845"; transcript_id "TCONS_00016074"; exon_number "4"; gene_name "AT1G72390"; oId "CUFF.12398.5"; nearest_ref "AT1G72390.1"; class_code "j"; tss_id "TSS4813";
Chr1	Cufflinks	exon	27245984	27246061	.	+	.	gene_id "XLOC_003845"; transcript_id "TCONS_00016074"; exon_number "5"; gene_name "AT1G72390"; oId "CUFF.12398.5"; nearest_ref "AT1G72390.1"; class_code "j"; tss_id "TSS4813";
Chr1	Cufflinks	exon	27246295	27246375	.	+	.	gene_id "XLOC_003845"; transcript_id "TCONS_00016074"; exon_number "6"; gene_name "AT1G72390"; oId "CUFF.12398.5"; nearest_ref "AT1G72390.1"; class_code "j"; tss_id "TSS4813";
Chr1	Cufflinks	exon	27246699	27246836	.	+	.	gene_id "XLOC_003845"; transcript_id "TCONS_00016074"; exon_number "7"; gene_name "AT1G72390"; oId "CUFF.12398.5"; nearest_ref "AT1G72390.1"; class_code "j"; tss_id "TSS4813";
Chr1	Cufflinks	exon	27246923	27247021	.	+	.	gene_id "XLOC_003845"; transcript_id "TCONS_00016074"; exon_number "8"; gene_name "AT1G72390"; oId "CUFF.12398.5"; nearest_ref "AT1G72390.1"; class_code "j"; tss_id "TSS4813";
Chr1	Cufflinks	exon	27247111	27248465	.	+	.	gene_id "XLOC_003845"; transcript_id "TCONS_00016074"; exon_number "9"; gene_name "AT1G72390"; oId "CUFF.12398.5"; nearest_ref "AT1G72390.1"; class_code "j"; tss_id "TSS4813";
Chr1	Cufflinks	exon	27248716	27248933	.	+	.	gene_id "XLOC_003845"; transcript_id "TCONS_00016074"; exon_number "10"; gene_name "AT1G72390"; oId "CUFF.12398.5"; nearest_ref "AT1G72390.1"; class_code "j"; tss_id "TSS4813";
Chr1	Cufflinks	exon	27249013	27249161	.	+	.	gene_id "XLOC_003845"; transcript_id "TCONS_00016074"; exon_number "11"; gene_name "AT1G72390"; oId "CUFF.12398.5"; nearest_ref "AT1G72390.1"; class_code "j"; tss_id "TSS4813";
Chr1	Cufflinks	exon	27249523	27249561	.	+	.	gene_id "XLOC_003845"; transcript_id "TCONS_00016074"; exon_number "12"; gene_name "AT1G72390"; oId "CUFF.12398.5"; nearest_ref "AT1G72390.1"; class_code "j"; tss_id "TSS4813";
Chr1	Cufflinks	exon	27249647	27251487	.	+	.	gene_id "XLOC_003845"; transcript_id "TCONS_00016074"; exon_number "13"; gene_name "AT1G72390"; oId "CUFF.12398.5"; nearest_ref "AT1G72390.1"; class_code "j"; tss_id "TSS4813";
Chr1	Cufflinks	exon	27245096	27245568	.	+	.	gene_id "XLOC_003845"; transcript_id "TCONS_00013865"; exon_number "1"; gene_name "AT1G72390"; oId "CUFF.12167.1"; nearest_ref "AT1G72390.1"; class_code "j"; tss_id "TSS4813";
Chr1	Cufflinks	exon	27245661	27245730	.	+	.	gene_id "XLOC_003845"; transcript_id "TCONS_00013865"; exon_number "2"; gene_name "AT1G72390"; oId "CUFF.12167.1"; nearest_ref "AT1G72390.1"; class_code "j"; tss_id "TSS4813";
Chr1	Cufflinks	exon	27245818	27245882	.	+	.	gene_id "XLOC_003845"; transcript_id "TCONS_00013865"; exon_number "3"; gene_name "AT1G72390"; oId "CUFF.12167.1"; nearest_ref "AT1G72390.1"; class_code "j"; tss_id "TSS4813";
Chr1	Cufflinks	exon	27245984	27246061	.	+	.	gene_id "XLOC_003845"; transcript_id "TCONS_00013865"; exon_number "4"; gene_name "AT1G72390"; oId "CUFF.12167.1"; nearest_ref "AT1G72390.1"; class_code "j"; tss_id "TSS4813";
Chr1	Cufflinks	exon	27246295	27246375	.	+	.	gene_id "XLOC_003845"; transcript_id "TCONS_00013865"; exon_number "5"; gene_name "AT1G72390"; oId "CUFF.12167.1"; nearest_ref "AT1G72390.1"; class_code "j"; tss_id "TSS4813";
Chr1	Cufflinks	exon	27246699	27246836	.	+	.	gene_id "XLOC_003845"; transcript_id "TCONS_00013865"; exon_number "6"; gene_name "AT1G72390"; oId "CUFF.12167.1"; nearest_ref "AT1G72390.1"; class_code "j"; tss_id "TSS4813";
Chr1	Cufflinks	exon	27246923	27247021	.	+	.	gene_id "XLOC_003845"; transcript_id "TCONS_00013865"; exon_number "7"; gene_name "AT1G72390"; oId "CUFF.12167.1"; nearest_ref "AT1G72390.1"; class_code "j"; tss_id "TSS4813";
Chr1	Cufflinks	exon	27247111	27248465	.	+	.	gene_id "XLOC_003845"; transcript_id "TCONS_00013865"; exon_number "8"; gene_name "AT1G72390"; oId "CUFF.12167.1"; nearest_ref "AT1G72390.1"; class_code "j"; tss_id "TSS4813";
Chr1	Cufflinks	exon	27248716	27248933	.	+	.	gene_id "XLOC_003845"; transcript_id "TCONS_00013865"; exon_number "9"; gene_name "AT1G72390"; oId "CUFF.12167.1"; nearest_ref "AT1G72390.1"; class_code "j"; tss_id "TSS4813";
Chr1	Cufflinks	exon	27249013	27249161	.	+	.	gene_id "XLOC_003845"; transcript_id "TCONS_00013865"; exon_number "10"; gene_name "AT1G72390"; oId "CUFF.12167.1"; nearest_ref "AT1G72390.1"; class_code "j"; tss_id "TSS4813";
Chr1	Cufflinks	exon	27249523	27249561	.	+	.	gene_id "XLOC_003845"; transcript_id "TCONS_00013865"; exon_number "11"; gene_name "AT1G72390"; oId "CUFF.12167.1"; nearest_ref "AT1G72390.1"; class_code "j"; tss_id "TSS4813";
Chr1	Cufflinks	exon	27249647	27251898	.	+	.	gene_id "XLOC_003845"; transcript_id "TCONS_00013865"; exon_number "12"; gene_name "AT1G72390"; oId "CUFF.12167.1"; nearest_ref "AT1G72390.1"; class_code "j"; tss_id "TSS4813";
Chr1	Cufflinks	exon	27245165	27245326	.	+	.	gene_id "XLOC_003845"; transcript_id "TCONS_00005732"; exon_number "1"; gene_name "AT1G72390"; oId "AT1G72390.1"; nearest_ref "AT1G72390.1"; class_code "="; tss_id "TSS4813"; p_id "P3772";
Chr1	Cufflinks	exon	27245425	27245568	.	+	.	gene_id "XLOC_003845"; transcript_id "TCONS_00005732"; exon_number "2"; gene_name "AT1G72390"; oId "AT1G72390.1"; nearest_ref "AT1G72390.1"; class_code "="; tss_id "TSS4813"; p_id "P3772";
Chr1	Cufflinks	exon	27245661	27245730	.	+	.	gene_id "XLOC_003845"; transcript_id "TCONS_00005732"; exon_number "3"; gene_name "AT1G72390"; oId "AT1G72390.1"; nearest_ref "AT1G72390.1"; class_code "="; tss_id "TSS4813"; p_id "P3772";
Chr1	Cufflinks	exon	27245818	27245882	.	+	.	gene_id "XLOC_003845"; transcript_id "TCONS_00005732"; exon_number "4"; gene_name "AT1G72390"; oId "AT1G72390.1"; nearest_ref "AT1G72390.1"; class_code "="; tss_id "TSS4813"; p_id "P3772";
Chr1	Cufflinks	exon	27245984	27246061	.	+	.	gene_id "XLOC_003845"; transcript_id "TCONS_00005732"; exon_number "5"; gene_name "AT1G72390"; oId "AT1G72390.1"; nearest_ref "AT1G72390.1"; class_code "="; tss_id "TSS4813"; p_id "P3772";
Chr1	Cufflinks	exon	27246295	27246375	.	+	.	gene_id "XLOC_003845"; transcript_id "TCONS_00005732"; exon_number "6"; gene_name "AT1G72390"; oId "AT1G72390.1"; nearest_ref "AT1G72390.1"; class_code "="; tss_id "TSS4813"; p_id "P3772";
Chr1	Cufflinks	exon	27246699	27246836	.	+	.	gene_id "XLOC_003845"; transcript_id "TCONS_00005732"; exon_number "7"; gene_name "AT1G72390"; oId "AT1G72390.1"; nearest_ref "AT1G72390.1"; class_code "="; tss_id "TSS4813"; p_id "P3772";
Chr1	Cufflinks	exon	27246923	27247021	.	+	.	gene_id "XLOC_003845"; transcript_id "TCONS_00005732"; exon_number "8"; gene_name "AT1G72390"; oId "AT1G72390.1"; nearest_ref "AT1G72390.1"; class_code "="; tss_id "TSS4813"; p_id "P3772";
Chr1	Cufflinks	exon	27247111	27248465	.	+	.	gene_id "XLOC_003845"; transcript_id "TCONS_00005732"; exon_number "9"; gene_name "AT1G72390"; oId "AT1G72390.1"; nearest_ref "AT1G72390.1"; class_code "="; tss_id "TSS4813"; p_id "P3772";
Chr1	Cufflinks	exon	27248716	27248933	.	+	.	gene_id "XLOC_003845"; transcript_id "TCONS_00005732"; exon_number "10"; gene_name "AT1G72390"; oId "AT1G72390.1"; nearest_ref "AT1G72390.1"; class_code "="; tss_id "TSS4813"; p_id "P3772";
Chr1	Cufflinks	exon	27249013	27249161	.	+	.	gene_id "XLOC_003845"; transcript_id "TCONS_00005732"; exon_number "11"; gene_name "AT1G72390"; oId "AT1G72390.1"; nearest_ref "AT1G72390.1"; class_code "="; tss_id "TSS4813"; p_id "P3772";
Chr1	Cufflinks	exon	27249523	27249561	.	+	.	gene_id "XLOC_003845"; transcript_id "TCONS_00005732"; exon_number "12"; gene_name "AT1G72390"; oId "AT1G72390.1"; nearest_ref "AT1G72390.1"; class_code "="; tss_id "TSS4813"; p_id "P3772";
Chr1	Cufflinks	exon	27249647	27251576	.	+	.	gene_id "XLOC_003845"; transcript_id "TCONS_00005732"; exon_number "13"; gene_name "AT1G72390"; oId "AT1G72390.1"; nearest_ref "AT1G72390.1"; class_code "="; tss_id "TSS4813"; p_id "P3772";
Chr1	Cufflinks	exon	27261344	27262614	.	+	.	gene_id "XLOC_003846"; transcript_id "TCONS_00005733"; exon_number "1"; gene_name "AT1G72420"; oId "CUFF.9616.1"; nearest_ref "AT1G72420.1"; class_code "x"; tss_id "TSS4814";
Chr1	Cufflinks	exon	27279510	27280406	.	+	.	gene_id "XLOC_003847"; transcript_id "TCONS_00005734"; exon_number "1"; gene_name "AT1G72460"; oId "AT1G72460.1"; nearest_ref "AT1G72460.1"; class_code "="; tss_id "TSS4815"; p_id "P3773";
Chr1	Cufflinks	exon	27280496	27281533	.	+	.	gene_id "XLOC_003847"; transcript_id "TCONS_00005734"; exon_number "2"; gene_name "AT1G72460"; oId "AT1G72460.1"; nearest_ref "AT1G72460.1"; class_code "="; tss_id "TSS4815"; p_id "P3773";
Chr1	Cufflinks	exon	27283693	27285895	.	+	.	gene_id "XLOC_003848"; transcript_id "TCONS_00005735"; exon_number "1"; gene_name "ATEXO70D1"; oId "AT1G72470.1"; nearest_ref "AT1G72470.1"; class_code "="; tss_id "TSS4816"; p_id "P3774";
Chr1	Cufflinks	exon	27303366	27303805	.	+	.	gene_id "XLOC_003849"; transcript_id "TCONS_00016075"; exon_number "1"; gene_name "AT1G72510"; oId "CUFF.12437.1"; nearest_ref "AT1G72510.2"; class_code "j"; tss_id "TSS4817";
Chr1	Cufflinks	exon	27303886	27304563	.	+	.	gene_id "XLOC_003849"; transcript_id "TCONS_00016075"; exon_number "2"; gene_name "AT1G72510"; oId "CUFF.12437.1"; nearest_ref "AT1G72510.2"; class_code "j"; tss_id "TSS4817";
Chr1	Cufflinks	exon	27303366	27304612	.	+	.	gene_id "XLOC_003849"; transcript_id "TCONS_00005736"; exon_number "1"; gene_name "AT1G72510"; oId "CUFF.9622.2"; nearest_ref "AT1G72510.2"; class_code "e"; tss_id "TSS4817";
Chr1	Cufflinks	exon	27303366	27303520	.	+	.	gene_id "XLOC_003849"; transcript_id "TCONS_00005737"; exon_number "1"; gene_name "AT1G72510"; oId "AT1G72510.2"; nearest_ref "AT1G72510.2"; class_code "="; tss_id "TSS4817"; p_id "P3775";
Chr1	Cufflinks	exon	27303739	27303804	.	+	.	gene_id "XLOC_003849"; transcript_id "TCONS_00005737"; exon_number "2"; gene_name "AT1G72510"; oId "AT1G72510.2"; nearest_ref "AT1G72510.2"; class_code "="; tss_id "TSS4817"; p_id "P3775";
Chr1	Cufflinks	exon	27303886	27304850	.	+	.	gene_id "XLOC_003849"; transcript_id "TCONS_00005737"; exon_number "3"; gene_name "AT1G72510"; oId "AT1G72510.2"; nearest_ref "AT1G72510.2"; class_code "="; tss_id "TSS4817"; p_id "P3775";
Chr1	Cufflinks	exon	27303389	27303804	.	+	.	gene_id "XLOC_003849"; transcript_id "TCONS_00005738"; exon_number "1"; gene_name "AT1G72510"; oId "AT1G72510.1"; nearest_ref "AT1G72510.1"; class_code "="; tss_id "TSS4817"; p_id "P3775";
Chr1	Cufflinks	exon	27303886	27304850	.	+	.	gene_id "XLOC_003849"; transcript_id "TCONS_00005738"; exon_number "2"; gene_name "AT1G72510"; oId "AT1G72510.1"; nearest_ref "AT1G72510.1"; class_code "="; tss_id "TSS4817"; p_id "P3775";
Chr1	Cufflinks	exon	27308515	27309431	.	+	.	gene_id "XLOC_003850"; transcript_id "TCONS_00005740"; exon_number "1"; gene_name "LOX4"; oId "CUFF.9623.1"; nearest_ref "AT1G72520.1"; class_code "j"; tss_id "TSS4818";
Chr1	Cufflinks	exon	27309614	27310178	.	+	.	gene_id "XLOC_003850"; transcript_id "TCONS_00005740"; exon_number "2"; gene_name "LOX4"; oId "CUFF.9623.1"; nearest_ref "AT1G72520.1"; class_code "j"; tss_id "TSS4818";
Chr1	Cufflinks	exon	27310662	27310858	.	+	.	gene_id "XLOC_003850"; transcript_id "TCONS_00005740"; exon_number "3"; gene_name "LOX4"; oId "CUFF.9623.1"; nearest_ref "AT1G72520.1"; class_code "j"; tss_id "TSS4818";
Chr1	Cufflinks	exon	27310951	27311522	.	+	.	gene_id "XLOC_003850"; transcript_id "TCONS_00005740"; exon_number "4"; gene_name "LOX4"; oId "CUFF.9623.1"; nearest_ref "AT1G72520.1"; class_code "j"; tss_id "TSS4818";
Chr1	Cufflinks	exon	27311833	27312754	.	+	.	gene_id "XLOC_003850"; transcript_id "TCONS_00005740"; exon_number "5"; gene_name "LOX4"; oId "CUFF.9623.1"; nearest_ref "AT1G72520.1"; class_code "j"; tss_id "TSS4818";
Chr1	Cufflinks	exon	27308515	27309019	.	+	.	gene_id "XLOC_003850"; transcript_id "TCONS_00005739"; exon_number "1"; gene_name "LOX4"; oId "AT1G72520.1"; nearest_ref "AT1G72520.1"; class_code "="; tss_id "TSS4818"; p_id "P3776";
Chr1	Cufflinks	exon	27309151	27309431	.	+	.	gene_id "XLOC_003850"; transcript_id "TCONS_00005739"; exon_number "2"; gene_name "LOX4"; oId "AT1G72520.1"; nearest_ref "AT1G72520.1"; class_code "="; tss_id "TSS4818"; p_id "P3776";
Chr1	Cufflinks	exon	27309614	27310178	.	+	.	gene_id "XLOC_003850"; transcript_id "TCONS_00005739"; exon_number "3"; gene_name "LOX4"; oId "AT1G72520.1"; nearest_ref "AT1G72520.1"; class_code "="; tss_id "TSS4818"; p_id "P3776";
Chr1	Cufflinks	exon	27310662	27310858	.	+	.	gene_id "XLOC_003850"; transcript_id "TCONS_00005739"; exon_number "4"; gene_name "LOX4"; oId "AT1G72520.1"; nearest_ref "AT1G72520.1"; class_code "="; tss_id "TSS4818"; p_id "P3776";
Chr1	Cufflinks	exon	27310951	27311522	.	+	.	gene_id "XLOC_003850"; transcript_id "TCONS_00005739"; exon_number "5"; gene_name "LOX4"; oId "AT1G72520.1"; nearest_ref "AT1G72520.1"; class_code "="; tss_id "TSS4818"; p_id "P3776";
Chr1	Cufflinks	exon	27311833	27312754	.	+	.	gene_id "XLOC_003850"; transcript_id "TCONS_00005739"; exon_number "6"; gene_name "LOX4"; oId "AT1G72520.1"; nearest_ref "AT1G72520.1"; class_code "="; tss_id "TSS4818"; p_id "P3776";
Chr1	Cufflinks	exon	27312960	27313445	.	+	.	gene_id "XLOC_003851"; transcript_id "TCONS_00018009"; exon_number "1"; gene_name "AT1G72530"; oId "CUFF.10376.1"; nearest_ref "AT1G72530.2"; class_code "j"; tss_id "TSS4819";
Chr1	Cufflinks	exon	27313546	27313611	.	+	.	gene_id "XLOC_003851"; transcript_id "TCONS_00018009"; exon_number "2"; gene_name "AT1G72530"; oId "CUFF.10376.1"; nearest_ref "AT1G72530.2"; class_code "j"; tss_id "TSS4819";
Chr1	Cufflinks	exon	27313783	27314784	.	+	.	gene_id "XLOC_003851"; transcript_id "TCONS_00018009"; exon_number "3"; gene_name "AT1G72530"; oId "CUFF.10376.1"; nearest_ref "AT1G72530.2"; class_code "j"; tss_id "TSS4819";
Chr1	Cufflinks	exon	27312960	27313258	.	+	.	gene_id "XLOC_003851"; transcript_id "TCONS_00005742"; exon_number "1"; gene_name "AT1G72530"; oId "CUFF.12438.1"; nearest_ref "AT1G72530.1"; class_code "="; tss_id "TSS4819"; p_id "P3777";
Chr1	Cufflinks	exon	27313348	27313445	.	+	.	gene_id "XLOC_003851"; transcript_id "TCONS_00005742"; exon_number "2"; gene_name "AT1G72530"; oId "CUFF.12438.1"; nearest_ref "AT1G72530.1"; class_code "="; tss_id "TSS4819"; p_id "P3777";
Chr1	Cufflinks	exon	27313546	27313611	.	+	.	gene_id "XLOC_003851"; transcript_id "TCONS_00005742"; exon_number "3"; gene_name "AT1G72530"; oId "CUFF.12438.1"; nearest_ref "AT1G72530.1"; class_code "="; tss_id "TSS4819"; p_id "P3777";
Chr1	Cufflinks	exon	27313795	27314943	.	+	.	gene_id "XLOC_003851"; transcript_id "TCONS_00005742"; exon_number "4"; gene_name "AT1G72530"; oId "CUFF.12438.1"; nearest_ref "AT1G72530.1"; class_code "="; tss_id "TSS4819"; p_id "P3777";
Chr1	Cufflinks	exon	27312969	27313258	.	+	.	gene_id "XLOC_003851"; transcript_id "TCONS_00005741"; exon_number "1"; gene_name "AT1G72530"; oId "CUFF.9624.1"; nearest_ref "AT1G72530.2"; class_code "j"; tss_id "TSS4819";
Chr1	Cufflinks	exon	27313348	27313445	.	+	.	gene_id "XLOC_003851"; transcript_id "TCONS_00005741"; exon_number "2"; gene_name "AT1G72530"; oId "CUFF.9624.1"; nearest_ref "AT1G72530.2"; class_code "j"; tss_id "TSS4819";
Chr1	Cufflinks	exon	27313546	27314314	.	+	.	gene_id "XLOC_003851"; transcript_id "TCONS_00005741"; exon_number "3"; gene_name "AT1G72530"; oId "CUFF.9624.1"; nearest_ref "AT1G72530.2"; class_code "j"; tss_id "TSS4819";
Chr1	Cufflinks	exon	27312999	27313258	.	+	.	gene_id "XLOC_003851"; transcript_id "TCONS_00005743"; exon_number "1"; gene_name "AT1G72530"; oId "AT1G72530.2"; nearest_ref "AT1G72530.2"; class_code "="; tss_id "TSS4819"; p_id "P3778";
Chr1	Cufflinks	exon	27313348	27313445	.	+	.	gene_id "XLOC_003851"; transcript_id "TCONS_00005743"; exon_number "2"; gene_name "AT1G72530"; oId "AT1G72530.2"; nearest_ref "AT1G72530.2"; class_code "="; tss_id "TSS4819"; p_id "P3778";
Chr1	Cufflinks	exon	27313546	27313611	.	+	.	gene_id "XLOC_003851"; transcript_id "TCONS_00005743"; exon_number "3"; gene_name "AT1G72530"; oId "AT1G72530.2"; nearest_ref "AT1G72530.2"; class_code "="; tss_id "TSS4819"; p_id "P3778";
Chr1	Cufflinks	exon	27313783	27313937	.	+	.	gene_id "XLOC_003851"; transcript_id "TCONS_00005743"; exon_number "4"; gene_name "AT1G72530"; oId "AT1G72530.2"; nearest_ref "AT1G72530.2"; class_code "="; tss_id "TSS4819"; p_id "P3778";
Chr1	Cufflinks	exon	27313978	27314004	.	+	.	gene_id "XLOC_003851"; transcript_id "TCONS_00005744"; exon_number "1"; gene_name "AT1G72540"; oId "CUFF.9624.4"; nearest_ref "AT1G72540.1"; class_code "x"; tss_id "TSS4820";
Chr1	Cufflinks	exon	27314378	27314960	.	+	.	gene_id "XLOC_003851"; transcript_id "TCONS_00005744"; exon_number "2"; gene_name "AT1G72540"; oId "CUFF.9624.4"; nearest_ref "AT1G72540.1"; class_code "x"; tss_id "TSS4820";
Chr1	Cufflinks	exon	27331381	27331468	.	+	.	gene_id "XLOC_003852"; transcript_id "TCONS_00005745"; exon_number "1"; gene_name "AIL1"; oId "AT1G72570.1"; nearest_ref "AT1G72570.1"; class_code "="; tss_id "TSS4821"; p_id "P3779";
Chr1	Cufflinks	exon	27331564	27332161	.	+	.	gene_id "XLOC_003852"; transcript_id "TCONS_00005745"; exon_number "2"; gene_name "AIL1"; oId "AT1G72570.1"; nearest_ref "AT1G72570.1"; class_code "="; tss_id "TSS4821"; p_id "P3779";
Chr1	Cufflinks	exon	27332341	27332423	.	+	.	gene_id "XLOC_003852"; transcript_id "TCONS_00005745"; exon_number "3"; gene_name "AIL1"; oId "AT1G72570.1"; nearest_ref "AT1G72570.1"; class_code "="; tss_id "TSS4821"; p_id "P3779";
Chr1	Cufflinks	exon	27332550	27332558	.	+	.	gene_id "XLOC_003852"; transcript_id "TCONS_00005745"; exon_number "4"; gene_name "AIL1"; oId "AT1G72570.1"; nearest_ref "AT1G72570.1"; class_code "="; tss_id "TSS4821"; p_id "P3779";
Chr1	Cufflinks	exon	27332715	27332803	.	+	.	gene_id "XLOC_003852"; transcript_id "TCONS_00005745"; exon_number "5"; gene_name "AIL1"; oId "AT1G72570.1"; nearest_ref "AT1G72570.1"; class_code "="; tss_id "TSS4821"; p_id "P3779";
Chr1	Cufflinks	exon	27333034	27333107	.	+	.	gene_id "XLOC_003852"; transcript_id "TCONS_00005745"; exon_number "6"; gene_name "AIL1"; oId "AT1G72570.1"; nearest_ref "AT1G72570.1"; class_code "="; tss_id "TSS4821"; p_id "P3779";
Chr1	Cufflinks	exon	27333211	27333261	.	+	.	gene_id "XLOC_003852"; transcript_id "TCONS_00005745"; exon_number "7"; gene_name "AIL1"; oId "AT1G72570.1"; nearest_ref "AT1G72570.1"; class_code "="; tss_id "TSS4821"; p_id "P3779";
Chr1	Cufflinks	exon	27333363	27333439	.	+	.	gene_id "XLOC_003852"; transcript_id "TCONS_00005745"; exon_number "8"; gene_name "AIL1"; oId "AT1G72570.1"; nearest_ref "AT1G72570.1"; class_code "="; tss_id "TSS4821"; p_id "P3779";
Chr1	Cufflinks	exon	27333520	27333698	.	+	.	gene_id "XLOC_003852"; transcript_id "TCONS_00005745"; exon_number "9"; gene_name "AIL1"; oId "AT1G72570.1"; nearest_ref "AT1G72570.1"; class_code "="; tss_id "TSS4821"; p_id "P3779";
Chr1	Cufflinks	exon	27335601	27335768	.	+	.	gene_id "XLOC_003853"; transcript_id "TCONS_00005746"; exon_number "1"; gene_name "AT1G72590"; oId "AT1G72590.1"; nearest_ref "AT1G72590.1"; class_code "="; tss_id "TSS4822"; p_id "P3780";
Chr1	Cufflinks	exon	27335872	27336161	.	+	.	gene_id "XLOC_003853"; transcript_id "TCONS_00005746"; exon_number "2"; gene_name "AT1G72590"; oId "AT1G72590.1"; nearest_ref "AT1G72590.1"; class_code "="; tss_id "TSS4822"; p_id "P3780";
Chr1	Cufflinks	exon	27336232	27336460	.	+	.	gene_id "XLOC_003853"; transcript_id "TCONS_00005746"; exon_number "3"; gene_name "AT1G72590"; oId "AT1G72590.1"; nearest_ref "AT1G72590.1"; class_code "="; tss_id "TSS4822"; p_id "P3780";
Chr1	Cufflinks	exon	27336524	27336622	.	+	.	gene_id "XLOC_003853"; transcript_id "TCONS_00005746"; exon_number "4"; gene_name "AT1G72590"; oId "AT1G72590.1"; nearest_ref "AT1G72590.1"; class_code "="; tss_id "TSS4822"; p_id "P3780";
Chr1	Cufflinks	exon	27336723	27336794	.	+	.	gene_id "XLOC_003853"; transcript_id "TCONS_00005746"; exon_number "5"; gene_name "AT1G72590"; oId "AT1G72590.1"; nearest_ref "AT1G72590.1"; class_code "="; tss_id "TSS4822"; p_id "P3780";
Chr1	Cufflinks	exon	27336885	27337072	.	+	.	gene_id "XLOC_003853"; transcript_id "TCONS_00005746"; exon_number "6"; gene_name "AT1G72590"; oId "AT1G72590.1"; nearest_ref "AT1G72590.1"; class_code "="; tss_id "TSS4822"; p_id "P3780";
Chr1	Cufflinks	exon	27338125	27338891	.	+	.	gene_id "XLOC_003854"; transcript_id "TCONS_00005747"; exon_number "1"; gene_name "AT1G72600"; oId "AT1G72600.1"; nearest_ref "AT1G72600.1"; class_code "="; tss_id "TSS4823"; p_id "P3781";
Chr1	Cufflinks	exon	27338125	27338737	.	+	.	gene_id "XLOC_003854"; transcript_id "TCONS_00005748"; exon_number "1"; gene_name "AT1G72600"; oId "AT1G72600.2"; nearest_ref "AT1G72600.2"; class_code "="; tss_id "TSS4823"; p_id "P3781";
Chr1	Cufflinks	exon	27339187	27340328	.	+	.	gene_id "XLOC_003854"; transcript_id "TCONS_00005748"; exon_number "2"; gene_name "AT1G72600"; oId "AT1G72600.2"; nearest_ref "AT1G72600.2"; class_code "="; tss_id "TSS4823"; p_id "P3781";
Chr1	Cufflinks	exon	27341079	27341810	.	+	.	gene_id "XLOC_003855"; transcript_id "TCONS_00005749"; exon_number "1"; gene_name "AT1G72620"; oId "AT1G72620.1"; nearest_ref "AT1G72620.1"; class_code "="; tss_id "TSS4824"; p_id "P3782";
Chr1	Cufflinks	exon	27341928	27342020	.	+	.	gene_id "XLOC_003855"; transcript_id "TCONS_00005749"; exon_number "2"; gene_name "AT1G72620"; oId "AT1G72620.1"; nearest_ref "AT1G72620.1"; class_code "="; tss_id "TSS4824"; p_id "P3782";
Chr1	Cufflinks	exon	27342106	27342173	.	+	.	gene_id "XLOC_003855"; transcript_id "TCONS_00005749"; exon_number "3"; gene_name "AT1G72620"; oId "AT1G72620.1"; nearest_ref "AT1G72620.1"; class_code "="; tss_id "TSS4824"; p_id "P3782";
Chr1	Cufflinks	exon	27342287	27342455	.	+	.	gene_id "XLOC_003855"; transcript_id "TCONS_00005749"; exon_number "4"; gene_name "AT1G72620"; oId "AT1G72620.1"; nearest_ref "AT1G72620.1"; class_code "="; tss_id "TSS4824"; p_id "P3782";
Chr1	Cufflinks	exon	27348381	27349219	.	+	.	gene_id "XLOC_003856"; transcript_id "TCONS_00005751"; exon_number "1"; gene_name "AT1G72645"; oId "AT1G72645.1"; nearest_ref "AT1G72645.1"; class_code "="; tss_id "TSS4825"; p_id "P3783";
Chr1	Cufflinks	exon	27349467	27349708	.	+	.	gene_id "XLOC_003857"; transcript_id "TCONS_00005752"; exon_number "1"; gene_name "TRFL6"; oId "AT1G72650.2"; nearest_ref "AT1G72650.2"; class_code "="; tss_id "TSS4826"; p_id "P3785";
Chr1	Cufflinks	exon	27350226	27350378	.	+	.	gene_id "XLOC_003857"; transcript_id "TCONS_00005752"; exon_number "2"; gene_name "TRFL6"; oId "AT1G72650.2"; nearest_ref "AT1G72650.2"; class_code "="; tss_id "TSS4826"; p_id "P3785";
Chr1	Cufflinks	exon	27350599	27350836	.	+	.	gene_id "XLOC_003857"; transcript_id "TCONS_00005752"; exon_number "3"; gene_name "TRFL6"; oId "AT1G72650.2"; nearest_ref "AT1G72650.2"; class_code "="; tss_id "TSS4826"; p_id "P3785";
Chr1	Cufflinks	exon	27351194	27351264	.	+	.	gene_id "XLOC_003857"; transcript_id "TCONS_00005752"; exon_number "4"; gene_name "TRFL6"; oId "AT1G72650.2"; nearest_ref "AT1G72650.2"; class_code "="; tss_id "TSS4826"; p_id "P3785";
Chr1	Cufflinks	exon	27351418	27352308	.	+	.	gene_id "XLOC_003857"; transcript_id "TCONS_00005752"; exon_number "5"; gene_name "TRFL6"; oId "AT1G72650.2"; nearest_ref "AT1G72650.2"; class_code "="; tss_id "TSS4826"; p_id "P3785";
Chr1	Cufflinks	exon	27352549	27352686	.	+	.	gene_id "XLOC_003857"; transcript_id "TCONS_00005752"; exon_number "6"; gene_name "TRFL6"; oId "AT1G72650.2"; nearest_ref "AT1G72650.2"; class_code "="; tss_id "TSS4826"; p_id "P3785";
Chr1	Cufflinks	exon	27352861	27353145	.	+	.	gene_id "XLOC_003857"; transcript_id "TCONS_00005752"; exon_number "7"; gene_name "TRFL6"; oId "AT1G72650.2"; nearest_ref "AT1G72650.2"; class_code "="; tss_id "TSS4826"; p_id "P3785";
Chr1	Cufflinks	exon	27353222	27353278	.	+	.	gene_id "XLOC_003857"; transcript_id "TCONS_00005752"; exon_number "8"; gene_name "TRFL6"; oId "AT1G72650.2"; nearest_ref "AT1G72650.2"; class_code "="; tss_id "TSS4826"; p_id "P3785";
Chr1	Cufflinks	exon	27353397	27353740	.	+	.	gene_id "XLOC_003857"; transcript_id "TCONS_00005752"; exon_number "9"; gene_name "TRFL6"; oId "AT1G72650.2"; nearest_ref "AT1G72650.2"; class_code "="; tss_id "TSS4826"; p_id "P3785";
Chr1	Cufflinks	exon	27349467	27349708	.	+	.	gene_id "XLOC_003857"; transcript_id "TCONS_00005753"; exon_number "1"; gene_name "TRFL6"; oId "AT1G72650.1"; nearest_ref "AT1G72650.1"; class_code "="; tss_id "TSS4826"; p_id "P3784";
Chr1	Cufflinks	exon	27350226	27350378	.	+	.	gene_id "XLOC_003857"; transcript_id "TCONS_00005753"; exon_number "2"; gene_name "TRFL6"; oId "AT1G72650.1"; nearest_ref "AT1G72650.1"; class_code "="; tss_id "TSS4826"; p_id "P3784";
Chr1	Cufflinks	exon	27350599	27350836	.	+	.	gene_id "XLOC_003857"; transcript_id "TCONS_00005753"; exon_number "3"; gene_name "TRFL6"; oId "AT1G72650.1"; nearest_ref "AT1G72650.1"; class_code "="; tss_id "TSS4826"; p_id "P3784";
Chr1	Cufflinks	exon	27351194	27351246	.	+	.	gene_id "XLOC_003857"; transcript_id "TCONS_00005753"; exon_number "4"; gene_name "TRFL6"; oId "AT1G72650.1"; nearest_ref "AT1G72650.1"; class_code "="; tss_id "TSS4826"; p_id "P3784";
Chr1	Cufflinks	exon	27351418	27352308	.	+	.	gene_id "XLOC_003857"; transcript_id "TCONS_00005753"; exon_number "5"; gene_name "TRFL6"; oId "AT1G72650.1"; nearest_ref "AT1G72650.1"; class_code "="; tss_id "TSS4826"; p_id "P3784";
Chr1	Cufflinks	exon	27352549	27352686	.	+	.	gene_id "XLOC_003857"; transcript_id "TCONS_00005753"; exon_number "6"; gene_name "TRFL6"; oId "AT1G72650.1"; nearest_ref "AT1G72650.1"; class_code "="; tss_id "TSS4826"; p_id "P3784";
Chr1	Cufflinks	exon	27352861	27353145	.	+	.	gene_id "XLOC_003857"; transcript_id "TCONS_00005753"; exon_number "7"; gene_name "TRFL6"; oId "AT1G72650.1"; nearest_ref "AT1G72650.1"; class_code "="; tss_id "TSS4826"; p_id "P3784";
Chr1	Cufflinks	exon	27353222	27353278	.	+	.	gene_id "XLOC_003857"; transcript_id "TCONS_00005753"; exon_number "8"; gene_name "TRFL6"; oId "AT1G72650.1"; nearest_ref "AT1G72650.1"; class_code "="; tss_id "TSS4826"; p_id "P3784";
Chr1	Cufflinks	exon	27353397	27353742	.	+	.	gene_id "XLOC_003857"; transcript_id "TCONS_00005753"; exon_number "9"; gene_name "TRFL6"; oId "AT1G72650.1"; nearest_ref "AT1G72650.1"; class_code "="; tss_id "TSS4826"; p_id "P3784";
Chr1	Cufflinks	exon	27353791	27353934	.	+	.	gene_id "XLOC_003858"; transcript_id "TCONS_00005754"; exon_number "1"; gene_name "DRG2"; oId "AT1G72660.1"; nearest_ref "AT1G72660.1"; class_code "="; tss_id "TSS4827"; p_id "P3786";
Chr1	Cufflinks	exon	27354102	27354230	.	+	.	gene_id "XLOC_003858"; transcript_id "TCONS_00005754"; exon_number "2"; gene_name "DRG2"; oId "AT1G72660.1"; nearest_ref "AT1G72660.1"; class_code "="; tss_id "TSS4827"; p_id "P3786";
Chr1	Cufflinks	exon	27354348	27354415	.	+	.	gene_id "XLOC_003858"; transcript_id "TCONS_00005754"; exon_number "3"; gene_name "DRG2"; oId "AT1G72660.1"; nearest_ref "AT1G72660.1"; class_code "="; tss_id "TSS4827"; p_id "P3786";
Chr1	Cufflinks	exon	27354497	27354573	.	+	.	gene_id "XLOC_003858"; transcript_id "TCONS_00005754"; exon_number "4"; gene_name "DRG2"; oId "AT1G72660.1"; nearest_ref "AT1G72660.1"; class_code "="; tss_id "TSS4827"; p_id "P3786";
Chr1	Cufflinks	exon	27354669	27354849	.	+	.	gene_id "XLOC_003858"; transcript_id "TCONS_00005754"; exon_number "5"; gene_name "DRG2"; oId "AT1G72660.1"; nearest_ref "AT1G72660.1"; class_code "="; tss_id "TSS4827"; p_id "P3786";
Chr1	Cufflinks	exon	27354935	27354991	.	+	.	gene_id "XLOC_003858"; transcript_id "TCONS_00005754"; exon_number "6"; gene_name "DRG2"; oId "AT1G72660.1"; nearest_ref "AT1G72660.1"; class_code "="; tss_id "TSS4827"; p_id "P3786";
Chr1	Cufflinks	exon	27355098	27355172	.	+	.	gene_id "XLOC_003858"; transcript_id "TCONS_00005754"; exon_number "7"; gene_name "DRG2"; oId "AT1G72660.1"; nearest_ref "AT1G72660.1"; class_code "="; tss_id "TSS4827"; p_id "P3786";
Chr1	Cufflinks	exon	27355337	27355456	.	+	.	gene_id "XLOC_003858"; transcript_id "TCONS_00005754"; exon_number "8"; gene_name "DRG2"; oId "AT1G72660.1"; nearest_ref "AT1G72660.1"; class_code "="; tss_id "TSS4827"; p_id "P3786";
Chr1	Cufflinks	exon	27355620	27355790	.	+	.	gene_id "XLOC_003858"; transcript_id "TCONS_00005754"; exon_number "9"; gene_name "DRG2"; oId "AT1G72660.1"; nearest_ref "AT1G72660.1"; class_code "="; tss_id "TSS4827"; p_id "P3786";
Chr1	Cufflinks	exon	27355950	27356063	.	+	.	gene_id "XLOC_003858"; transcript_id "TCONS_00005754"; exon_number "10"; gene_name "DRG2"; oId "AT1G72660.1"; nearest_ref "AT1G72660.1"; class_code "="; tss_id "TSS4827"; p_id "P3786";
Chr1	Cufflinks	exon	27356195	27356365	.	+	.	gene_id "XLOC_003858"; transcript_id "TCONS_00005754"; exon_number "11"; gene_name "DRG2"; oId "AT1G72660.1"; nearest_ref "AT1G72660.1"; class_code "="; tss_id "TSS4827"; p_id "P3786";
Chr1	Cufflinks	exon	27356448	27356670	.	+	.	gene_id "XLOC_003858"; transcript_id "TCONS_00005754"; exon_number "12"; gene_name "DRG2"; oId "AT1G72660.1"; nearest_ref "AT1G72660.1"; class_code "="; tss_id "TSS4827"; p_id "P3786";
Chr1	Cufflinks	exon	27353880	27353934	.	+	.	gene_id "XLOC_003858"; transcript_id "TCONS_00005755"; exon_number "1"; gene_name "DRG2"; oId "AT1G72660.3"; nearest_ref "AT1G72660.3"; class_code "="; tss_id "TSS4827"; p_id "P3786";
Chr1	Cufflinks	exon	27354107	27354230	.	+	.	gene_id "XLOC_003858"; transcript_id "TCONS_00005755"; exon_number "2"; gene_name "DRG2"; oId "AT1G72660.3"; nearest_ref "AT1G72660.3"; class_code "="; tss_id "TSS4827"; p_id "P3786";
Chr1	Cufflinks	exon	27354348	27354415	.	+	.	gene_id "XLOC_003858"; transcript_id "TCONS_00005755"; exon_number "3"; gene_name "DRG2"; oId "AT1G72660.3"; nearest_ref "AT1G72660.3"; class_code "="; tss_id "TSS4827"; p_id "P3786";
Chr1	Cufflinks	exon	27354497	27354573	.	+	.	gene_id "XLOC_003858"; transcript_id "TCONS_00005755"; exon_number "4"; gene_name "DRG2"; oId "AT1G72660.3"; nearest_ref "AT1G72660.3"; class_code "="; tss_id "TSS4827"; p_id "P3786";
Chr1	Cufflinks	exon	27354669	27354849	.	+	.	gene_id "XLOC_003858"; transcript_id "TCONS_00005755"; exon_number "5"; gene_name "DRG2"; oId "AT1G72660.3"; nearest_ref "AT1G72660.3"; class_code "="; tss_id "TSS4827"; p_id "P3786";
Chr1	Cufflinks	exon	27354935	27354991	.	+	.	gene_id "XLOC_003858"; transcript_id "TCONS_00005755"; exon_number "6"; gene_name "DRG2"; oId "AT1G72660.3"; nearest_ref "AT1G72660.3"; class_code "="; tss_id "TSS4827"; p_id "P3786";
Chr1	Cufflinks	exon	27355098	27355172	.	+	.	gene_id "XLOC_003858"; transcript_id "TCONS_00005755"; exon_number "7"; gene_name "DRG2"; oId "AT1G72660.3"; nearest_ref "AT1G72660.3"; class_code "="; tss_id "TSS4827"; p_id "P3786";
Chr1	Cufflinks	exon	27355337	27355456	.	+	.	gene_id "XLOC_003858"; transcript_id "TCONS_00005755"; exon_number "8"; gene_name "DRG2"; oId "AT1G72660.3"; nearest_ref "AT1G72660.3"; class_code "="; tss_id "TSS4827"; p_id "P3786";
Chr1	Cufflinks	exon	27355620	27355790	.	+	.	gene_id "XLOC_003858"; transcript_id "TCONS_00005755"; exon_number "9"; gene_name "DRG2"; oId "AT1G72660.3"; nearest_ref "AT1G72660.3"; class_code "="; tss_id "TSS4827"; p_id "P3786";
Chr1	Cufflinks	exon	27355950	27356063	.	+	.	gene_id "XLOC_003858"; transcript_id "TCONS_00005755"; exon_number "10"; gene_name "DRG2"; oId "AT1G72660.3"; nearest_ref "AT1G72660.3"; class_code "="; tss_id "TSS4827"; p_id "P3786";
Chr1	Cufflinks	exon	27356195	27356365	.	+	.	gene_id "XLOC_003858"; transcript_id "TCONS_00005755"; exon_number "11"; gene_name "DRG2"; oId "AT1G72660.3"; nearest_ref "AT1G72660.3"; class_code "="; tss_id "TSS4827"; p_id "P3786";
Chr1	Cufflinks	exon	27356448	27356670	.	+	.	gene_id "XLOC_003858"; transcript_id "TCONS_00005755"; exon_number "12"; gene_name "DRG2"; oId "AT1G72660.3"; nearest_ref "AT1G72660.3"; class_code "="; tss_id "TSS4827"; p_id "P3786";
Chr1	Cufflinks	exon	27353882	27354230	.	+	.	gene_id "XLOC_003858"; transcript_id "TCONS_00005756"; exon_number "1"; gene_name "DRG2"; oId "AT1G72660.2"; nearest_ref "AT1G72660.2"; class_code "="; tss_id "TSS4827"; p_id "P3786";
Chr1	Cufflinks	exon	27354348	27354415	.	+	.	gene_id "XLOC_003858"; transcript_id "TCONS_00005756"; exon_number "2"; gene_name "DRG2"; oId "AT1G72660.2"; nearest_ref "AT1G72660.2"; class_code "="; tss_id "TSS4827"; p_id "P3786";
Chr1	Cufflinks	exon	27354497	27354573	.	+	.	gene_id "XLOC_003858"; transcript_id "TCONS_00005756"; exon_number "3"; gene_name "DRG2"; oId "AT1G72660.2"; nearest_ref "AT1G72660.2"; class_code "="; tss_id "TSS4827"; p_id "P3786";
Chr1	Cufflinks	exon	27354669	27354849	.	+	.	gene_id "XLOC_003858"; transcript_id "TCONS_00005756"; exon_number "4"; gene_name "DRG2"; oId "AT1G72660.2"; nearest_ref "AT1G72660.2"; class_code "="; tss_id "TSS4827"; p_id "P3786";
Chr1	Cufflinks	exon	27354935	27354991	.	+	.	gene_id "XLOC_003858"; transcript_id "TCONS_00005756"; exon_number "5"; gene_name "DRG2"; oId "AT1G72660.2"; nearest_ref "AT1G72660.2"; class_code "="; tss_id "TSS4827"; p_id "P3786";
Chr1	Cufflinks	exon	27355098	27355172	.	+	.	gene_id "XLOC_003858"; transcript_id "TCONS_00005756"; exon_number "6"; gene_name "DRG2"; oId "AT1G72660.2"; nearest_ref "AT1G72660.2"; class_code "="; tss_id "TSS4827"; p_id "P3786";
Chr1	Cufflinks	exon	27355337	27355456	.	+	.	gene_id "XLOC_003858"; transcript_id "TCONS_00005756"; exon_number "7"; gene_name "DRG2"; oId "AT1G72660.2"; nearest_ref "AT1G72660.2"; class_code "="; tss_id "TSS4827"; p_id "P3786";
Chr1	Cufflinks	exon	27355620	27355790	.	+	.	gene_id "XLOC_003858"; transcript_id "TCONS_00005756"; exon_number "8"; gene_name "DRG2"; oId "AT1G72660.2"; nearest_ref "AT1G72660.2"; class_code "="; tss_id "TSS4827"; p_id "P3786";
Chr1	Cufflinks	exon	27355950	27356063	.	+	.	gene_id "XLOC_003858"; transcript_id "TCONS_00005756"; exon_number "9"; gene_name "DRG2"; oId "AT1G72660.2"; nearest_ref "AT1G72660.2"; class_code "="; tss_id "TSS4827"; p_id "P3786";
Chr1	Cufflinks	exon	27356195	27356365	.	+	.	gene_id "XLOC_003858"; transcript_id "TCONS_00005756"; exon_number "10"; gene_name "DRG2"; oId "AT1G72660.2"; nearest_ref "AT1G72660.2"; class_code "="; tss_id "TSS4827"; p_id "P3786";
Chr1	Cufflinks	exon	27356448	27356670	.	+	.	gene_id "XLOC_003858"; transcript_id "TCONS_00005756"; exon_number "11"; gene_name "DRG2"; oId "AT1G72660.2"; nearest_ref "AT1G72660.2"; class_code "="; tss_id "TSS4827"; p_id "P3786";
Chr1	Cufflinks	exon	27361154	27361244	.	+	.	gene_id "XLOC_003859"; transcript_id "TCONS_00005757"; exon_number "1"; gene_name "AT1G72690"; oId "AT1G72690.1"; nearest_ref "AT1G72690.1"; class_code "="; tss_id "TSS4828"; p_id "P3787";
Chr1	Cufflinks	exon	27361504	27361919	.	+	.	gene_id "XLOC_003859"; transcript_id "TCONS_00005757"; exon_number "2"; gene_name "AT1G72690"; oId "AT1G72690.1"; nearest_ref "AT1G72690.1"; class_code "="; tss_id "TSS4828"; p_id "P3787";
Chr1	Cufflinks	exon	27365866	27366284	.	+	.	gene_id "XLOC_003860"; transcript_id "TCONS_00016077"; exon_number "1"; gene_name "ALA5"; oId "CUFF.12447.1"; nearest_ref "AT1G72700.1"; class_code "j"; tss_id "TSS4829";
Chr1	Cufflinks	exon	27366824	27368717	.	+	.	gene_id "XLOC_003860"; transcript_id "TCONS_00016077"; exon_number "2"; gene_name "ALA5"; oId "CUFF.12447.1"; nearest_ref "AT1G72700.1"; class_code "j"; tss_id "TSS4829";
Chr1	Cufflinks	exon	27368804	27368914	.	+	.	gene_id "XLOC_003860"; transcript_id "TCONS_00016077"; exon_number "3"; gene_name "ALA5"; oId "CUFF.12447.1"; nearest_ref "AT1G72700.1"; class_code "j"; tss_id "TSS4829";
Chr1	Cufflinks	exon	27369003	27369279	.	+	.	gene_id "XLOC_003860"; transcript_id "TCONS_00016077"; exon_number "4"; gene_name "ALA5"; oId "CUFF.12447.1"; nearest_ref "AT1G72700.1"; class_code "j"; tss_id "TSS4829";
Chr1	Cufflinks	exon	27369364	27369452	.	+	.	gene_id "XLOC_003860"; transcript_id "TCONS_00016077"; exon_number "5"; gene_name "ALA5"; oId "CUFF.12447.1"; nearest_ref "AT1G72700.1"; class_code "j"; tss_id "TSS4829";
Chr1	Cufflinks	exon	27369555	27369642	.	+	.	gene_id "XLOC_003860"; transcript_id "TCONS_00016077"; exon_number "6"; gene_name "ALA5"; oId "CUFF.12447.1"; nearest_ref "AT1G72700.1"; class_code "j"; tss_id "TSS4829";
Chr1	Cufflinks	exon	27369747	27369956	.	+	.	gene_id "XLOC_003860"; transcript_id "TCONS_00016077"; exon_number "7"; gene_name "ALA5"; oId "CUFF.12447.1"; nearest_ref "AT1G72700.1"; class_code "j"; tss_id "TSS4829";
Chr1	Cufflinks	exon	27370087	27370212	.	+	.	gene_id "XLOC_003860"; transcript_id "TCONS_00016077"; exon_number "8"; gene_name "ALA5"; oId "CUFF.12447.1"; nearest_ref "AT1G72700.1"; class_code "j"; tss_id "TSS4829";
Chr1	Cufflinks	exon	27370342	27370440	.	+	.	gene_id "XLOC_003860"; transcript_id "TCONS_00016077"; exon_number "9"; gene_name "ALA5"; oId "CUFF.12447.1"; nearest_ref "AT1G72700.1"; class_code "j"; tss_id "TSS4829";
Chr1	Cufflinks	exon	27370519	27370713	.	+	.	gene_id "XLOC_003860"; transcript_id "TCONS_00016077"; exon_number "10"; gene_name "ALA5"; oId "CUFF.12447.1"; nearest_ref "AT1G72700.1"; class_code "j"; tss_id "TSS4829";
Chr1	Cufflinks	exon	27370808	27371759	.	+	.	gene_id "XLOC_003860"; transcript_id "TCONS_00016077"; exon_number "11"; gene_name "ALA5"; oId "CUFF.12447.1"; nearest_ref "AT1G72700.1"; class_code "j"; tss_id "TSS4829";
Chr1	Cufflinks	exon	27365896	27366284	.	+	.	gene_id "XLOC_003860"; transcript_id "TCONS_00005758"; exon_number "1"; gene_name "ALA5"; oId "AT1G72700.1"; nearest_ref "AT1G72700.1"; class_code "="; tss_id "TSS4829"; p_id "P3788";
Chr1	Cufflinks	exon	27366824	27368717	.	+	.	gene_id "XLOC_003860"; transcript_id "TCONS_00005758"; exon_number "2"; gene_name "ALA5"; oId "AT1G72700.1"; nearest_ref "AT1G72700.1"; class_code "="; tss_id "TSS4829"; p_id "P3788";
Chr1	Cufflinks	exon	27368804	27368914	.	+	.	gene_id "XLOC_003860"; transcript_id "TCONS_00005758"; exon_number "3"; gene_name "ALA5"; oId "AT1G72700.1"; nearest_ref "AT1G72700.1"; class_code "="; tss_id "TSS4829"; p_id "P3788";
Chr1	Cufflinks	exon	27369003	27369279	.	+	.	gene_id "XLOC_003860"; transcript_id "TCONS_00005758"; exon_number "4"; gene_name "ALA5"; oId "AT1G72700.1"; nearest_ref "AT1G72700.1"; class_code "="; tss_id "TSS4829"; p_id "P3788";
Chr1	Cufflinks	exon	27369364	27369452	.	+	.	gene_id "XLOC_003860"; transcript_id "TCONS_00005758"; exon_number "5"; gene_name "ALA5"; oId "AT1G72700.1"; nearest_ref "AT1G72700.1"; class_code "="; tss_id "TSS4829"; p_id "P3788";
Chr1	Cufflinks	exon	27369555	27369642	.	+	.	gene_id "XLOC_003860"; transcript_id "TCONS_00005758"; exon_number "6"; gene_name "ALA5"; oId "AT1G72700.1"; nearest_ref "AT1G72700.1"; class_code "="; tss_id "TSS4829"; p_id "P3788";
Chr1	Cufflinks	exon	27369747	27369956	.	+	.	gene_id "XLOC_003860"; transcript_id "TCONS_00005758"; exon_number "7"; gene_name "ALA5"; oId "AT1G72700.1"; nearest_ref "AT1G72700.1"; class_code "="; tss_id "TSS4829"; p_id "P3788";
Chr1	Cufflinks	exon	27370087	27370212	.	+	.	gene_id "XLOC_003860"; transcript_id "TCONS_00005758"; exon_number "8"; gene_name "ALA5"; oId "AT1G72700.1"; nearest_ref "AT1G72700.1"; class_code "="; tss_id "TSS4829"; p_id "P3788";
Chr1	Cufflinks	exon	27370342	27370440	.	+	.	gene_id "XLOC_003860"; transcript_id "TCONS_00005758"; exon_number "9"; gene_name "ALA5"; oId "AT1G72700.1"; nearest_ref "AT1G72700.1"; class_code "="; tss_id "TSS4829"; p_id "P3788";
Chr1	Cufflinks	exon	27370519	27370710	.	+	.	gene_id "XLOC_003860"; transcript_id "TCONS_00005758"; exon_number "10"; gene_name "ALA5"; oId "AT1G72700.1"; nearest_ref "AT1G72700.1"; class_code "="; tss_id "TSS4829"; p_id "P3788";
Chr1	Cufflinks	exon	27370805	27371733	.	+	.	gene_id "XLOC_003860"; transcript_id "TCONS_00005758"; exon_number "11"; gene_name "ALA5"; oId "AT1G72700.1"; nearest_ref "AT1G72700.1"; class_code "="; tss_id "TSS4829"; p_id "P3788";
Chr1	Cufflinks	exon	27365896	27366284	.	+	.	gene_id "XLOC_003860"; transcript_id "TCONS_00018011"; exon_number "1"; gene_name "ALA5"; oId "CUFF.10385.3"; nearest_ref "AT1G72700.1"; class_code "j"; tss_id "TSS4829";
Chr1	Cufflinks	exon	27366824	27368718	.	+	.	gene_id "XLOC_003860"; transcript_id "TCONS_00018011"; exon_number "2"; gene_name "ALA5"; oId "CUFF.10385.3"; nearest_ref "AT1G72700.1"; class_code "j"; tss_id "TSS4829";
Chr1	Cufflinks	exon	27368804	27368914	.	+	.	gene_id "XLOC_003860"; transcript_id "TCONS_00018011"; exon_number "3"; gene_name "ALA5"; oId "CUFF.10385.3"; nearest_ref "AT1G72700.1"; class_code "j"; tss_id "TSS4829";
Chr1	Cufflinks	exon	27369003	27369279	.	+	.	gene_id "XLOC_003860"; transcript_id "TCONS_00018011"; exon_number "4"; gene_name "ALA5"; oId "CUFF.10385.3"; nearest_ref "AT1G72700.1"; class_code "j"; tss_id "TSS4829";
Chr1	Cufflinks	exon	27369364	27369452	.	+	.	gene_id "XLOC_003860"; transcript_id "TCONS_00018011"; exon_number "5"; gene_name "ALA5"; oId "CUFF.10385.3"; nearest_ref "AT1G72700.1"; class_code "j"; tss_id "TSS4829";
Chr1	Cufflinks	exon	27369555	27369642	.	+	.	gene_id "XLOC_003860"; transcript_id "TCONS_00018011"; exon_number "6"; gene_name "ALA5"; oId "CUFF.10385.3"; nearest_ref "AT1G72700.1"; class_code "j"; tss_id "TSS4829";
Chr1	Cufflinks	exon	27369747	27369956	.	+	.	gene_id "XLOC_003860"; transcript_id "TCONS_00018011"; exon_number "7"; gene_name "ALA5"; oId "CUFF.10385.3"; nearest_ref "AT1G72700.1"; class_code "j"; tss_id "TSS4829";
Chr1	Cufflinks	exon	27370087	27370212	.	+	.	gene_id "XLOC_003860"; transcript_id "TCONS_00018011"; exon_number "8"; gene_name "ALA5"; oId "CUFF.10385.3"; nearest_ref "AT1G72700.1"; class_code "j"; tss_id "TSS4829";
Chr1	Cufflinks	exon	27370342	27370440	.	+	.	gene_id "XLOC_003860"; transcript_id "TCONS_00018011"; exon_number "9"; gene_name "ALA5"; oId "CUFF.10385.3"; nearest_ref "AT1G72700.1"; class_code "j"; tss_id "TSS4829";
Chr1	Cufflinks	exon	27370519	27370710	.	+	.	gene_id "XLOC_003860"; transcript_id "TCONS_00018011"; exon_number "10"; gene_name "ALA5"; oId "CUFF.10385.3"; nearest_ref "AT1G72700.1"; class_code "j"; tss_id "TSS4829";
Chr1	Cufflinks	exon	27370805	27371760	.	+	.	gene_id "XLOC_003860"; transcript_id "TCONS_00018011"; exon_number "11"; gene_name "ALA5"; oId "CUFF.10385.3"; nearest_ref "AT1G72700.1"; class_code "j"; tss_id "TSS4829";
Chr1	Cufflinks	exon	27365896	27366284	.	+	.	gene_id "XLOC_003860"; transcript_id "TCONS_00018010"; exon_number "1"; gene_name "ALA5"; oId "CUFF.10385.2"; nearest_ref "AT1G72700.1"; class_code "j"; tss_id "TSS4829";
Chr1	Cufflinks	exon	27366824	27368717	.	+	.	gene_id "XLOC_003860"; transcript_id "TCONS_00018010"; exon_number "2"; gene_name "ALA5"; oId "CUFF.10385.2"; nearest_ref "AT1G72700.1"; class_code "j"; tss_id "TSS4829";
Chr1	Cufflinks	exon	27368804	27369280	.	+	.	gene_id "XLOC_003860"; transcript_id "TCONS_00018010"; exon_number "3"; gene_name "ALA5"; oId "CUFF.10385.2"; nearest_ref "AT1G72700.1"; class_code "j"; tss_id "TSS4829";
Chr1	Cufflinks	exon	27369364	27369452	.	+	.	gene_id "XLOC_003860"; transcript_id "TCONS_00018010"; exon_number "4"; gene_name "ALA5"; oId "CUFF.10385.2"; nearest_ref "AT1G72700.1"; class_code "j"; tss_id "TSS4829";
Chr1	Cufflinks	exon	27369555	27369642	.	+	.	gene_id "XLOC_003860"; transcript_id "TCONS_00018010"; exon_number "5"; gene_name "ALA5"; oId "CUFF.10385.2"; nearest_ref "AT1G72700.1"; class_code "j"; tss_id "TSS4829";
Chr1	Cufflinks	exon	27369747	27369956	.	+	.	gene_id "XLOC_003860"; transcript_id "TCONS_00018010"; exon_number "6"; gene_name "ALA5"; oId "CUFF.10385.2"; nearest_ref "AT1G72700.1"; class_code "j"; tss_id "TSS4829";
Chr1	Cufflinks	exon	27370087	27370212	.	+	.	gene_id "XLOC_003860"; transcript_id "TCONS_00018010"; exon_number "7"; gene_name "ALA5"; oId "CUFF.10385.2"; nearest_ref "AT1G72700.1"; class_code "j"; tss_id "TSS4829";
Chr1	Cufflinks	exon	27370342	27370440	.	+	.	gene_id "XLOC_003860"; transcript_id "TCONS_00018010"; exon_number "8"; gene_name "ALA5"; oId "CUFF.10385.2"; nearest_ref "AT1G72700.1"; class_code "j"; tss_id "TSS4829";
Chr1	Cufflinks	exon	27370519	27370710	.	+	.	gene_id "XLOC_003860"; transcript_id "TCONS_00018010"; exon_number "9"; gene_name "ALA5"; oId "CUFF.10385.2"; nearest_ref "AT1G72700.1"; class_code "j"; tss_id "TSS4829";
Chr1	Cufflinks	exon	27370805	27371760	.	+	.	gene_id "XLOC_003860"; transcript_id "TCONS_00018010"; exon_number "10"; gene_name "ALA5"; oId "CUFF.10385.2"; nearest_ref "AT1G72700.1"; class_code "j"; tss_id "TSS4829";
Chr1	Cufflinks	exon	27366288	27366819	.	+	.	gene_id "XLOC_003860"; transcript_id "TCONS_00005759"; exon_number "1"; gene_name "ALA5"; oId "CUFF.9634.1"; nearest_ref "AT1G72700.1"; class_code "i"; tss_id "TSS4830";
Chr1	Cufflinks	exon	27366530	27366550	.	+	.	gene_id "XLOC_003860"; transcript_id "TCONS_00013866"; exon_number "1"; gene_name "ALA5"; oId "CUFF.12152.3"; nearest_ref "AT1G72700.1"; class_code "j"; tss_id "TSS4831";
Chr1	Cufflinks	exon	27366824	27368717	.	+	.	gene_id "XLOC_003860"; transcript_id "TCONS_00013866"; exon_number "2"; gene_name "ALA5"; oId "CUFF.12152.3"; nearest_ref "AT1G72700.1"; class_code "j"; tss_id "TSS4831";
Chr1	Cufflinks	exon	27368804	27368914	.	+	.	gene_id "XLOC_003860"; transcript_id "TCONS_00013866"; exon_number "3"; gene_name "ALA5"; oId "CUFF.12152.3"; nearest_ref "AT1G72700.1"; class_code "j"; tss_id "TSS4831";
Chr1	Cufflinks	exon	27369003	27369279	.	+	.	gene_id "XLOC_003860"; transcript_id "TCONS_00013866"; exon_number "4"; gene_name "ALA5"; oId "CUFF.12152.3"; nearest_ref "AT1G72700.1"; class_code "j"; tss_id "TSS4831";
Chr1	Cufflinks	exon	27369364	27369642	.	+	.	gene_id "XLOC_003860"; transcript_id "TCONS_00013866"; exon_number "5"; gene_name "ALA5"; oId "CUFF.12152.3"; nearest_ref "AT1G72700.1"; class_code "j"; tss_id "TSS4831";
Chr1	Cufflinks	exon	27369747	27369956	.	+	.	gene_id "XLOC_003860"; transcript_id "TCONS_00013866"; exon_number "6"; gene_name "ALA5"; oId "CUFF.12152.3"; nearest_ref "AT1G72700.1"; class_code "j"; tss_id "TSS4831";
Chr1	Cufflinks	exon	27370087	27370212	.	+	.	gene_id "XLOC_003860"; transcript_id "TCONS_00013866"; exon_number "7"; gene_name "ALA5"; oId "CUFF.12152.3"; nearest_ref "AT1G72700.1"; class_code "j"; tss_id "TSS4831";
Chr1	Cufflinks	exon	27370342	27370440	.	+	.	gene_id "XLOC_003860"; transcript_id "TCONS_00013866"; exon_number "8"; gene_name "ALA5"; oId "CUFF.12152.3"; nearest_ref "AT1G72700.1"; class_code "j"; tss_id "TSS4831";
Chr1	Cufflinks	exon	27370519	27370710	.	+	.	gene_id "XLOC_003860"; transcript_id "TCONS_00013866"; exon_number "9"; gene_name "ALA5"; oId "CUFF.12152.3"; nearest_ref "AT1G72700.1"; class_code "j"; tss_id "TSS4831";
Chr1	Cufflinks	exon	27370805	27371762	.	+	.	gene_id "XLOC_003860"; transcript_id "TCONS_00013866"; exon_number "10"; gene_name "ALA5"; oId "CUFF.12152.3"; nearest_ref "AT1G72700.1"; class_code "j"; tss_id "TSS4831";
Chr1	Cufflinks	exon	27372271	27372628	.	+	.	gene_id "XLOC_003861"; transcript_id "TCONS_00005760"; exon_number "1"; gene_name "CKL2"; oId "AT1G72710.1"; nearest_ref "AT1G72710.1"; class_code "="; tss_id "TSS4832"; p_id "P3789";
Chr1	Cufflinks	exon	27372716	27372756	.	+	.	gene_id "XLOC_003861"; transcript_id "TCONS_00005760"; exon_number "2"; gene_name "CKL2"; oId "AT1G72710.1"; nearest_ref "AT1G72710.1"; class_code "="; tss_id "TSS4832"; p_id "P3789";
Chr1	Cufflinks	exon	27373581	27373650	.	+	.	gene_id "XLOC_003861"; transcript_id "TCONS_00005760"; exon_number "3"; gene_name "CKL2"; oId "AT1G72710.1"; nearest_ref "AT1G72710.1"; class_code "="; tss_id "TSS4832"; p_id "P3789";
Chr1	Cufflinks	exon	27373744	27373892	.	+	.	gene_id "XLOC_003861"; transcript_id "TCONS_00005760"; exon_number "4"; gene_name "CKL2"; oId "AT1G72710.1"; nearest_ref "AT1G72710.1"; class_code "="; tss_id "TSS4832"; p_id "P3789";
Chr1	Cufflinks	exon	27373970	27374065	.	+	.	gene_id "XLOC_003861"; transcript_id "TCONS_00005760"; exon_number "5"; gene_name "CKL2"; oId "AT1G72710.1"; nearest_ref "AT1G72710.1"; class_code "="; tss_id "TSS4832"; p_id "P3789";
Chr1	Cufflinks	exon	27374146	27374213	.	+	.	gene_id "XLOC_003861"; transcript_id "TCONS_00005760"; exon_number "6"; gene_name "CKL2"; oId "AT1G72710.1"; nearest_ref "AT1G72710.1"; class_code "="; tss_id "TSS4832"; p_id "P3789";
Chr1	Cufflinks	exon	27374564	27374625	.	+	.	gene_id "XLOC_003861"; transcript_id "TCONS_00005760"; exon_number "7"; gene_name "CKL2"; oId "AT1G72710.1"; nearest_ref "AT1G72710.1"; class_code "="; tss_id "TSS4832"; p_id "P3789";
Chr1	Cufflinks	exon	27374709	27374772	.	+	.	gene_id "XLOC_003861"; transcript_id "TCONS_00005760"; exon_number "8"; gene_name "CKL2"; oId "AT1G72710.1"; nearest_ref "AT1G72710.1"; class_code "="; tss_id "TSS4832"; p_id "P3789";
Chr1	Cufflinks	exon	27374859	27374943	.	+	.	gene_id "XLOC_003861"; transcript_id "TCONS_00005760"; exon_number "9"; gene_name "CKL2"; oId "AT1G72710.1"; nearest_ref "AT1G72710.1"; class_code "="; tss_id "TSS4832"; p_id "P3789";
Chr1	Cufflinks	exon	27375020	27375146	.	+	.	gene_id "XLOC_003861"; transcript_id "TCONS_00005760"; exon_number "10"; gene_name "CKL2"; oId "AT1G72710.1"; nearest_ref "AT1G72710.1"; class_code "="; tss_id "TSS4832"; p_id "P3789";
Chr1	Cufflinks	exon	27375255	27375337	.	+	.	gene_id "XLOC_003861"; transcript_id "TCONS_00005760"; exon_number "11"; gene_name "CKL2"; oId "AT1G72710.1"; nearest_ref "AT1G72710.1"; class_code "="; tss_id "TSS4832"; p_id "P3789";
Chr1	Cufflinks	exon	27375411	27375474	.	+	.	gene_id "XLOC_003861"; transcript_id "TCONS_00005760"; exon_number "12"; gene_name "CKL2"; oId "AT1G72710.1"; nearest_ref "AT1G72710.1"; class_code "="; tss_id "TSS4832"; p_id "P3789";
Chr1	Cufflinks	exon	27375585	27375721	.	+	.	gene_id "XLOC_003861"; transcript_id "TCONS_00005760"; exon_number "13"; gene_name "CKL2"; oId "AT1G72710.1"; nearest_ref "AT1G72710.1"; class_code "="; tss_id "TSS4832"; p_id "P3789";
Chr1	Cufflinks	exon	27375903	27376584	.	+	.	gene_id "XLOC_003861"; transcript_id "TCONS_00005760"; exon_number "14"; gene_name "CKL2"; oId "AT1G72710.1"; nearest_ref "AT1G72710.1"; class_code "="; tss_id "TSS4832"; p_id "P3789";
Chr1	Cufflinks	exon	27383365	27384524	.	+	.	gene_id "XLOC_003862"; transcript_id "TCONS_00005761"; exon_number "1"; gene_name "ATTIM23-2"; oId "AT1G72750.1"; nearest_ref "AT1G72750.1"; class_code "="; tss_id "TSS4833"; p_id "P3790";
Chr1	Cufflinks	exon	27390022	27390247	.	+	.	gene_id "XLOC_003863"; transcript_id "TCONS_00005764"; exon_number "1"; gene_name "HAB1"; oId "AT1G72770.3"; nearest_ref "AT1G72770.3"; class_code "="; tss_id "TSS4834"; p_id "P3791";
Chr1	Cufflinks	exon	27390639	27391744	.	+	.	gene_id "XLOC_003863"; transcript_id "TCONS_00005764"; exon_number "2"; gene_name "HAB1"; oId "AT1G72770.3"; nearest_ref "AT1G72770.3"; class_code "="; tss_id "TSS4834"; p_id "P3791";
Chr1	Cufflinks	exon	27391856	27392203	.	+	.	gene_id "XLOC_003863"; transcript_id "TCONS_00005764"; exon_number "3"; gene_name "HAB1"; oId "AT1G72770.3"; nearest_ref "AT1G72770.3"; class_code "="; tss_id "TSS4834"; p_id "P3791";
Chr1	Cufflinks	exon	27392288	27392393	.	+	.	gene_id "XLOC_003863"; transcript_id "TCONS_00005764"; exon_number "4"; gene_name "HAB1"; oId "AT1G72770.3"; nearest_ref "AT1G72770.3"; class_code "="; tss_id "TSS4834"; p_id "P3791";
Chr1	Cufflinks	exon	27392517	27392902	.	+	.	gene_id "XLOC_003863"; transcript_id "TCONS_00005764"; exon_number "5"; gene_name "HAB1"; oId "AT1G72770.3"; nearest_ref "AT1G72770.3"; class_code "="; tss_id "TSS4834"; p_id "P3791";
Chr1	Cufflinks	exon	27392991	27393281	.	+	.	gene_id "XLOC_003863"; transcript_id "TCONS_00005764"; exon_number "6"; gene_name "HAB1"; oId "AT1G72770.3"; nearest_ref "AT1G72770.3"; class_code "="; tss_id "TSS4834"; p_id "P3791";
Chr1	Cufflinks	exon	27390022	27390247	.	+	.	gene_id "XLOC_003863"; transcript_id "TCONS_00013867"; exon_number "1"; gene_name "HAB1"; oId "CUFF.12188.4"; nearest_ref "AT1G72770.3"; class_code "j"; tss_id "TSS4834";
Chr1	Cufflinks	exon	27390639	27391744	.	+	.	gene_id "XLOC_003863"; transcript_id "TCONS_00013867"; exon_number "2"; gene_name "HAB1"; oId "CUFF.12188.4"; nearest_ref "AT1G72770.3"; class_code "j"; tss_id "TSS4834";
Chr1	Cufflinks	exon	27391856	27392203	.	+	.	gene_id "XLOC_003863"; transcript_id "TCONS_00013867"; exon_number "3"; gene_name "HAB1"; oId "CUFF.12188.4"; nearest_ref "AT1G72770.3"; class_code "j"; tss_id "TSS4834";
Chr1	Cufflinks	exon	27392288	27392898	.	+	.	gene_id "XLOC_003863"; transcript_id "TCONS_00013867"; exon_number "4"; gene_name "HAB1"; oId "CUFF.12188.4"; nearest_ref "AT1G72770.3"; class_code "j"; tss_id "TSS4834";
Chr1	Cufflinks	exon	27392984	27393281	.	+	.	gene_id "XLOC_003863"; transcript_id "TCONS_00013867"; exon_number "5"; gene_name "HAB1"; oId "CUFF.12188.4"; nearest_ref "AT1G72770.3"; class_code "j"; tss_id "TSS4834";
Chr1	Cufflinks	exon	27390022	27390247	.	+	.	gene_id "XLOC_003863"; transcript_id "TCONS_00018013"; exon_number "1"; gene_name "HAB1"; oId "CUFF.10390.5"; nearest_ref "AT1G72770.3"; class_code "j"; tss_id "TSS4834";
Chr1	Cufflinks	exon	27390639	27391744	.	+	.	gene_id "XLOC_003863"; transcript_id "TCONS_00018013"; exon_number "2"; gene_name "HAB1"; oId "CUFF.10390.5"; nearest_ref "AT1G72770.3"; class_code "j"; tss_id "TSS4834";
Chr1	Cufflinks	exon	27391856	27392393	.	+	.	gene_id "XLOC_003863"; transcript_id "TCONS_00018013"; exon_number "3"; gene_name "HAB1"; oId "CUFF.10390.5"; nearest_ref "AT1G72770.3"; class_code "j"; tss_id "TSS4834";
Chr1	Cufflinks	exon	27392517	27393281	.	+	.	gene_id "XLOC_003863"; transcript_id "TCONS_00018013"; exon_number "4"; gene_name "HAB1"; oId "CUFF.10390.5"; nearest_ref "AT1G72770.3"; class_code "j"; tss_id "TSS4834";
Chr1	Cufflinks	exon	27390022	27390247	.	+	.	gene_id "XLOC_003863"; transcript_id "TCONS_00018014"; exon_number "1"; gene_name "HAB1"; oId "CUFF.10390.6"; nearest_ref "AT1G72770.3"; class_code "j"; tss_id "TSS4834";
Chr1	Cufflinks	exon	27390639	27391744	.	+	.	gene_id "XLOC_003863"; transcript_id "TCONS_00018014"; exon_number "2"; gene_name "HAB1"; oId "CUFF.10390.6"; nearest_ref "AT1G72770.3"; class_code "j"; tss_id "TSS4834";
Chr1	Cufflinks	exon	27391856	27392203	.	+	.	gene_id "XLOC_003863"; transcript_id "TCONS_00018014"; exon_number "3"; gene_name "HAB1"; oId "CUFF.10390.6"; nearest_ref "AT1G72770.3"; class_code "j"; tss_id "TSS4834";
Chr1	Cufflinks	exon	27392288	27392393	.	+	.	gene_id "XLOC_003863"; transcript_id "TCONS_00018014"; exon_number "4"; gene_name "HAB1"; oId "CUFF.10390.6"; nearest_ref "AT1G72770.3"; class_code "j"; tss_id "TSS4834";
Chr1	Cufflinks	exon	27392517	27392898	.	+	.	gene_id "XLOC_003863"; transcript_id "TCONS_00018014"; exon_number "5"; gene_name "HAB1"; oId "CUFF.10390.6"; nearest_ref "AT1G72770.3"; class_code "j"; tss_id "TSS4834";
Chr1	Cufflinks	exon	27392984	27393281	.	+	.	gene_id "XLOC_003863"; transcript_id "TCONS_00018014"; exon_number "6"; gene_name "HAB1"; oId "CUFF.10390.6"; nearest_ref "AT1G72770.3"; class_code "j"; tss_id "TSS4834";
Chr1	Cufflinks	exon	27390022	27390247	.	+	.	gene_id "XLOC_003863"; transcript_id "TCONS_00018012"; exon_number "1"; gene_name "HAB1"; oId "CUFF.10390.4"; nearest_ref "AT1G72770.3"; class_code "j"; tss_id "TSS4834";
Chr1	Cufflinks	exon	27390639	27391744	.	+	.	gene_id "XLOC_003863"; transcript_id "TCONS_00018012"; exon_number "2"; gene_name "HAB1"; oId "CUFF.10390.4"; nearest_ref "AT1G72770.3"; class_code "j"; tss_id "TSS4834";
Chr1	Cufflinks	exon	27391856	27392203	.	+	.	gene_id "XLOC_003863"; transcript_id "TCONS_00018012"; exon_number "3"; gene_name "HAB1"; oId "CUFF.10390.4"; nearest_ref "AT1G72770.3"; class_code "j"; tss_id "TSS4834";
Chr1	Cufflinks	exon	27392288	27392898	.	+	.	gene_id "XLOC_003863"; transcript_id "TCONS_00018012"; exon_number "4"; gene_name "HAB1"; oId "CUFF.10390.4"; nearest_ref "AT1G72770.3"; class_code "j"; tss_id "TSS4834";
Chr1	Cufflinks	exon	27392987	27393281	.	+	.	gene_id "XLOC_003863"; transcript_id "TCONS_00018012"; exon_number "5"; gene_name "HAB1"; oId "CUFF.10390.4"; nearest_ref "AT1G72770.3"; class_code "j"; tss_id "TSS4834";
Chr1	Cufflinks	exon	27390022	27390247	.	+	.	gene_id "XLOC_003863"; transcript_id "TCONS_00005765"; exon_number "1"; gene_name "HAB1"; oId "CUFF.9639.2"; nearest_ref "AT1G72770.3"; class_code "j"; tss_id "TSS4834";
Chr1	Cufflinks	exon	27390639	27391744	.	+	.	gene_id "XLOC_003863"; transcript_id "TCONS_00005765"; exon_number "2"; gene_name "HAB1"; oId "CUFF.9639.2"; nearest_ref "AT1G72770.3"; class_code "j"; tss_id "TSS4834";
Chr1	Cufflinks	exon	27391856	27392899	.	+	.	gene_id "XLOC_003863"; transcript_id "TCONS_00005765"; exon_number "3"; gene_name "HAB1"; oId "CUFF.9639.2"; nearest_ref "AT1G72770.3"; class_code "j"; tss_id "TSS4834";
Chr1	Cufflinks	exon	27392987	27393281	.	+	.	gene_id "XLOC_003863"; transcript_id "TCONS_00005765"; exon_number "4"; gene_name "HAB1"; oId "CUFF.9639.2"; nearest_ref "AT1G72770.3"; class_code "j"; tss_id "TSS4834";
Chr1	Cufflinks	exon	27390022	27390247	.	+	.	gene_id "XLOC_003863"; transcript_id "TCONS_00005763"; exon_number "1"; gene_name "HAB1"; oId "AT1G72770.2"; nearest_ref "AT1G72770.2"; class_code "="; tss_id "TSS4834"; p_id "P3792";
Chr1	Cufflinks	exon	27390639	27391744	.	+	.	gene_id "XLOC_003863"; transcript_id "TCONS_00005763"; exon_number "2"; gene_name "HAB1"; oId "AT1G72770.2"; nearest_ref "AT1G72770.2"; class_code "="; tss_id "TSS4834"; p_id "P3792";
Chr1	Cufflinks	exon	27391856	27392203	.	+	.	gene_id "XLOC_003863"; transcript_id "TCONS_00005763"; exon_number "3"; gene_name "HAB1"; oId "AT1G72770.2"; nearest_ref "AT1G72770.2"; class_code "="; tss_id "TSS4834"; p_id "P3792";
Chr1	Cufflinks	exon	27392288	27393281	.	+	.	gene_id "XLOC_003863"; transcript_id "TCONS_00005763"; exon_number "4"; gene_name "HAB1"; oId "AT1G72770.2"; nearest_ref "AT1G72770.2"; class_code "="; tss_id "TSS4834"; p_id "P3792";
Chr1	Cufflinks	exon	27390022	27390247	.	+	.	gene_id "XLOC_003863"; transcript_id "TCONS_00005762"; exon_number "1"; gene_name "HAB1"; oId "AT1G72770.1"; nearest_ref "AT1G72770.1"; class_code "="; tss_id "TSS4834"; p_id "P3791";
Chr1	Cufflinks	exon	27390639	27391744	.	+	.	gene_id "XLOC_003863"; transcript_id "TCONS_00005762"; exon_number "2"; gene_name "HAB1"; oId "AT1G72770.1"; nearest_ref "AT1G72770.1"; class_code "="; tss_id "TSS4834"; p_id "P3791";
Chr1	Cufflinks	exon	27391856	27392203	.	+	.	gene_id "XLOC_003863"; transcript_id "TCONS_00005762"; exon_number "3"; gene_name "HAB1"; oId "AT1G72770.1"; nearest_ref "AT1G72770.1"; class_code "="; tss_id "TSS4834"; p_id "P3791";
Chr1	Cufflinks	exon	27392288	27392393	.	+	.	gene_id "XLOC_003863"; transcript_id "TCONS_00005762"; exon_number "4"; gene_name "HAB1"; oId "AT1G72770.1"; nearest_ref "AT1G72770.1"; class_code "="; tss_id "TSS4834"; p_id "P3791";
Chr1	Cufflinks	exon	27392517	27393281	.	+	.	gene_id "XLOC_003863"; transcript_id "TCONS_00005762"; exon_number "5"; gene_name "HAB1"; oId "AT1G72770.1"; nearest_ref "AT1G72770.1"; class_code "="; tss_id "TSS4834"; p_id "P3791";
Chr1	Cufflinks	exon	27393385	27393466	.	+	.	gene_id "XLOC_003864"; transcript_id "TCONS_00005766"; exon_number "1"; gene_name "AT1G72780"; oId "AT1G72780.1"; nearest_ref "AT1G72780.1"; class_code "="; tss_id "TSS4835";
Chr1	Cufflinks	exon	27394747	27396799	.	+	.	gene_id "XLOC_003865"; transcript_id "TCONS_00005767"; exon_number "1"; gene_name "AT1G72790"; oId "AT1G72790.1"; nearest_ref "AT1G72790.1"; class_code "="; tss_id "TSS4836"; p_id "P3793";
Chr1	Cufflinks	exon	27397216	27398500	.	+	.	gene_id "XLOC_003866"; transcript_id "TCONS_00005768"; exon_number "1"; gene_name "AT1G72800"; oId "AT1G72800.1"; nearest_ref "AT1G72800.1"; class_code "="; tss_id "TSS4837"; p_id "P3794";
Chr1	Cufflinks	exon	27402878	27404673	.	+	.	gene_id "XLOC_003867"; transcript_id "TCONS_00005769"; exon_number "1"; gene_name "AT1G72820"; oId "AT1G72820.1"; nearest_ref "AT1G72820.1"; class_code "="; tss_id "TSS4838"; p_id "P3795";
Chr1	Cufflinks	exon	27402878	27403062	.	+	.	gene_id "XLOC_003867"; transcript_id "TCONS_00018015"; exon_number "1"; gene_name "AT1G72820"; oId "CUFF.10391.2"; nearest_ref "AT1G72820.1"; class_code "o"; tss_id "TSS4838";
Chr1	Cufflinks	exon	27403445	27404674	.	+	.	gene_id "XLOC_003867"; transcript_id "TCONS_00018015"; exon_number "2"; gene_name "AT1G72820"; oId "CUFF.10391.2"; nearest_ref "AT1G72820.1"; class_code "o"; tss_id "TSS4838";
Chr1	Cufflinks	exon	27409233	27410206	.	+	.	gene_id "XLOC_003868"; transcript_id "TCONS_00016078"; exon_number "1"; gene_name "AT1G72840"; oId "CUFF.12452.1"; nearest_ref "AT1G72840.1"; class_code "x"; tss_id "TSS4839";
Chr1	Cufflinks	exon	27413971	27414389	.	+	.	gene_id "XLOC_003869"; transcript_id "TCONS_00005770"; exon_number "1"; gene_name "AT1G72850"; oId "AT1G72850.1"; nearest_ref "AT1G72850.1"; class_code "="; tss_id "TSS4840"; p_id "P3796";
Chr1	Cufflinks	exon	27414486	27415335	.	+	.	gene_id "XLOC_003869"; transcript_id "TCONS_00005770"; exon_number "2"; gene_name "AT1G72850"; oId "AT1G72850.1"; nearest_ref "AT1G72850.1"; class_code "="; tss_id "TSS4840"; p_id "P3796";
Chr1	Cufflinks	exon	27416103	27416451	.	+	.	gene_id "XLOC_003870"; transcript_id "TCONS_00016079"; exon_number "1"; gene_name "AT1G72855"; oId "CUFF.12454.1"; nearest_ref "AT1G72855.1"; class_code "j"; tss_id "TSS4841";
Chr1	Cufflinks	exon	27416525	27418872	.	+	.	gene_id "XLOC_003870"; transcript_id "TCONS_00016079"; exon_number "2"; gene_name "AT1G72855"; oId "CUFF.12454.1"; nearest_ref "AT1G72855.1"; class_code "j"; tss_id "TSS4841";
Chr1	Cufflinks	exon	27416186	27416451	.	+	.	gene_id "XLOC_003870"; transcript_id "TCONS_00005772"; exon_number "1"; gene_name "AT1G72855"; oId "CUFF.10394.2"; nearest_ref "AT1G72855.1"; class_code "="; tss_id "TSS4841";
Chr1	Cufflinks	exon	27416525	27417724	.	+	.	gene_id "XLOC_003870"; transcript_id "TCONS_00005772"; exon_number "2"; gene_name "AT1G72855"; oId "CUFF.10394.2"; nearest_ref "AT1G72855.1"; class_code "="; tss_id "TSS4841";
Chr1	Cufflinks	exon	27417841	27418323	.	+	.	gene_id "XLOC_003870"; transcript_id "TCONS_00005772"; exon_number "3"; gene_name "AT1G72855"; oId "CUFF.10394.2"; nearest_ref "AT1G72855.1"; class_code "="; tss_id "TSS4841";
Chr1	Cufflinks	exon	27416186	27416451	.	+	.	gene_id "XLOC_003870"; transcript_id "TCONS_00018016"; exon_number "1"; gene_name "AT1G72855"; oId "CUFF.10394.1"; nearest_ref "AT1G72855.1"; class_code "j"; tss_id "TSS4841";
Chr1	Cufflinks	exon	27416525	27417110	.	+	.	gene_id "XLOC_003870"; transcript_id "TCONS_00018016"; exon_number "2"; gene_name "AT1G72855"; oId "CUFF.10394.1"; nearest_ref "AT1G72855.1"; class_code "j"; tss_id "TSS4841";
Chr1	Cufflinks	exon	27427441	27427449	.	+	.	gene_id "XLOC_003870"; transcript_id "TCONS_00018016"; exon_number "3"; gene_name "AT1G72855"; oId "CUFF.10394.1"; nearest_ref "AT1G72855.1"; class_code "j"; tss_id "TSS4841";
Chr1	Cufflinks	exon	27416215	27418204	.	+	.	gene_id "XLOC_003870"; transcript_id "TCONS_00005771"; exon_number "1"; gene_name "AT1G72855"; oId "CUFF.9644.1"; nearest_ref "AT1G72855.1"; class_code "o"; tss_id "TSS4842";
Chr1	Cufflinks	exon	27418325	27418359	.	+	.	gene_id "XLOC_003870"; transcript_id "TCONS_00005771"; exon_number "2"; gene_name "AT1G72855"; oId "CUFF.9644.1"; nearest_ref "AT1G72855.1"; class_code "o"; tss_id "TSS4842";
Chr1	Cufflinks	exon	27416228	27417724	.	+	.	gene_id "XLOC_003870"; transcript_id "TCONS_00013868"; exon_number "1"; gene_name "AT1G72855"; oId "CUFF.12191.1"; nearest_ref "AT1G72855.1"; class_code "j"; tss_id "TSS4842";
Chr1	Cufflinks	exon	27417841	27418388	.	+	.	gene_id "XLOC_003870"; transcript_id "TCONS_00013868"; exon_number "2"; gene_name "AT1G72855"; oId "CUFF.12191.1"; nearest_ref "AT1G72855.1"; class_code "j"; tss_id "TSS4842";
Chr1	Cufflinks	exon	27418440	27419385	.	+	.	gene_id "XLOC_003870"; transcript_id "TCONS_00005773"; exon_number "1"; gene_name "AT1G72860"; oId "CUFF.9645.1"; nearest_ref "AT1G72860.1"; class_code "x"; tss_id "TSS4843";
Chr1	Cufflinks	exon	27421023	27421552	.	+	.	gene_id "XLOC_003871"; transcript_id "TCONS_00005774"; exon_number "1"; gene_name "AT1G72870"; oId "AT1G72870.1"; nearest_ref "AT1G72870.1"; class_code "="; tss_id "TSS4844"; p_id "P3797";
Chr1	Cufflinks	exon	27421928	27423184	.	+	.	gene_id "XLOC_003871"; transcript_id "TCONS_00005774"; exon_number "2"; gene_name "AT1G72870"; oId "AT1G72870.1"; nearest_ref "AT1G72870.1"; class_code "="; tss_id "TSS4844"; p_id "P3797";
Chr1	Cufflinks	exon	27429883	27430497	.	+	.	gene_id "XLOC_003872"; transcript_id "TCONS_00005775"; exon_number "1"; gene_name "AT1G72890"; oId "CUFF.12194.1"; nearest_ref "AT1G72890.2"; class_code "j"; tss_id "TSS4845";
Chr1	Cufflinks	exon	27430952	27431673	.	+	.	gene_id "XLOC_003872"; transcript_id "TCONS_00005775"; exon_number "2"; gene_name "AT1G72890"; oId "CUFF.12194.1"; nearest_ref "AT1G72890.2"; class_code "j"; tss_id "TSS4845";
Chr1	Cufflinks	exon	27431814	27431960	.	+	.	gene_id "XLOC_003872"; transcript_id "TCONS_00005775"; exon_number "3"; gene_name "AT1G72890"; oId "CUFF.12194.1"; nearest_ref "AT1G72890.2"; class_code "j"; tss_id "TSS4845";
Chr1	Cufflinks	exon	27429916	27430497	.	+	.	gene_id "XLOC_003872"; transcript_id "TCONS_00005777"; exon_number "1"; gene_name "AT1G72890"; oId "CUFF.9646.2"; nearest_ref "AT1G72890.2"; class_code "j"; tss_id "TSS4845";
Chr1	Cufflinks	exon	27430638	27430692	.	+	.	gene_id "XLOC_003872"; transcript_id "TCONS_00005777"; exon_number "2"; gene_name "AT1G72890"; oId "CUFF.9646.2"; nearest_ref "AT1G72890.2"; class_code "j"; tss_id "TSS4845";
Chr1	Cufflinks	exon	27430782	27430804	.	+	.	gene_id "XLOC_003872"; transcript_id "TCONS_00005777"; exon_number "3"; gene_name "AT1G72890"; oId "CUFF.9646.2"; nearest_ref "AT1G72890.2"; class_code "j"; tss_id "TSS4845";
Chr1	Cufflinks	exon	27430952	27431960	.	+	.	gene_id "XLOC_003872"; transcript_id "TCONS_00005777"; exon_number "4"; gene_name "AT1G72890"; oId "CUFF.9646.2"; nearest_ref "AT1G72890.2"; class_code "j"; tss_id "TSS4845";
Chr1	Cufflinks	exon	27429916	27430497	.	+	.	gene_id "XLOC_003872"; transcript_id "TCONS_00005776"; exon_number "1"; gene_name "AT1G72890"; oId "AT1G72890.2"; nearest_ref "AT1G72890.2"; class_code "="; tss_id "TSS4845"; p_id "P3799";
Chr1	Cufflinks	exon	27430638	27430692	.	+	.	gene_id "XLOC_003872"; transcript_id "TCONS_00005776"; exon_number "2"; gene_name "AT1G72890"; oId "AT1G72890.2"; nearest_ref "AT1G72890.2"; class_code "="; tss_id "TSS4845"; p_id "P3799";
Chr1	Cufflinks	exon	27430782	27430804	.	+	.	gene_id "XLOC_003872"; transcript_id "TCONS_00005776"; exon_number "3"; gene_name "AT1G72890"; oId "AT1G72890.2"; nearest_ref "AT1G72890.2"; class_code "="; tss_id "TSS4845"; p_id "P3799";
Chr1	Cufflinks	exon	27430952	27431673	.	+	.	gene_id "XLOC_003872"; transcript_id "TCONS_00005776"; exon_number "4"; gene_name "AT1G72890"; oId "AT1G72890.2"; nearest_ref "AT1G72890.2"; class_code "="; tss_id "TSS4845"; p_id "P3799";
Chr1	Cufflinks	exon	27431814	27431960	.	+	.	gene_id "XLOC_003872"; transcript_id "TCONS_00005776"; exon_number "5"; gene_name "AT1G72890"; oId "AT1G72890.2"; nearest_ref "AT1G72890.2"; class_code "="; tss_id "TSS4845"; p_id "P3799";
Chr1	Cufflinks	exon	27429947	27430497	.	+	.	gene_id "XLOC_003872"; transcript_id "TCONS_00005778"; exon_number "1"; gene_name "AT1G72890"; oId "AT1G72890.1"; nearest_ref "AT1G72890.1"; class_code "="; tss_id "TSS4845"; p_id "P3798";
Chr1	Cufflinks	exon	27430952	27431717	.	+	.	gene_id "XLOC_003872"; transcript_id "TCONS_00005778"; exon_number "2"; gene_name "AT1G72890"; oId "AT1G72890.1"; nearest_ref "AT1G72890.1"; class_code "="; tss_id "TSS4845"; p_id "P3798";
Chr1	Cufflinks	exon	27432195	27432679	.	+	.	gene_id "XLOC_003873"; transcript_id "TCONS_00005779"; exon_number "1"; gene_name "AT1G72900"; oId "AT1G72900.1"; nearest_ref "AT1G72900.1"; class_code "="; tss_id "TSS4846"; p_id "P3800";
Chr1	Cufflinks	exon	27432905	27433782	.	+	.	gene_id "XLOC_003873"; transcript_id "TCONS_00005779"; exon_number "2"; gene_name "AT1G72900"; oId "AT1G72900.1"; nearest_ref "AT1G72900.1"; class_code "="; tss_id "TSS4846"; p_id "P3800";
Chr1	Cufflinks	exon	27432726	27433961	.	+	.	gene_id "XLOC_003873"; transcript_id "TCONS_00005780"; exon_number "1"; gene_name "AT1G72900"; oId "CUFF.9647.2"; nearest_ref "AT1G72900.1"; class_code "e"; tss_id "TSS4847";
Chr1	Cufflinks	exon	27435614	27436088	.	+	.	gene_id "XLOC_003874"; transcript_id "TCONS_00005781"; exon_number "1"; gene_name "AT1G72910"; oId "AT1G72910.1"; nearest_ref "AT1G72910.1"; class_code "="; tss_id "TSS4848"; p_id "P3801";
Chr1	Cufflinks	exon	27436200	27437144	.	+	.	gene_id "XLOC_003874"; transcript_id "TCONS_00005781"; exon_number "2"; gene_name "AT1G72910"; oId "AT1G72910.1"; nearest_ref "AT1G72910.1"; class_code "="; tss_id "TSS4848"; p_id "P3801";
Chr1	Cufflinks	exon	27437928	27438410	.	+	.	gene_id "XLOC_003875"; transcript_id "TCONS_00005782"; exon_number "1"; gene_name "AT1G72920"; oId "AT1G72920.1"; nearest_ref "AT1G72920.1"; class_code "="; tss_id "TSS4849"; p_id "P3802";
Chr1	Cufflinks	exon	27438505	27439091	.	+	.	gene_id "XLOC_003875"; transcript_id "TCONS_00005782"; exon_number "2"; gene_name "AT1G72920"; oId "AT1G72920.1"; nearest_ref "AT1G72920.1"; class_code "="; tss_id "TSS4849"; p_id "P3802";
Chr1	Cufflinks	exon	27439452	27439973	.	+	.	gene_id "XLOC_003876"; transcript_id "TCONS_00005784"; exon_number "1"; gene_name "TIR"; oId "AT1G72930.2"; nearest_ref "AT1G72930.2"; class_code "="; tss_id "TSS4850"; p_id "P3804";
Chr1	Cufflinks	exon	27440072	27440464	.	+	.	gene_id "XLOC_003876"; transcript_id "TCONS_00005784"; exon_number "2"; gene_name "TIR"; oId "AT1G72930.2"; nearest_ref "AT1G72930.2"; class_code "="; tss_id "TSS4850"; p_id "P3804";
Chr1	Cufflinks	exon	27439452	27439930	.	+	.	gene_id "XLOC_003876"; transcript_id "TCONS_00005783"; exon_number "1"; gene_name "TIR"; oId "AT1G72930.1"; nearest_ref "AT1G72930.1"; class_code "="; tss_id "TSS4850"; p_id "P3803";
Chr1	Cufflinks	exon	27440072	27440464	.	+	.	gene_id "XLOC_003876"; transcript_id "TCONS_00005783"; exon_number "2"; gene_name "TIR"; oId "AT1G72930.1"; nearest_ref "AT1G72930.1"; class_code "="; tss_id "TSS4850"; p_id "P3803";
Chr1	Cufflinks	exon	27442041	27443856	.	+	.	gene_id "XLOC_003877"; transcript_id "TCONS_00005785"; exon_number "1"; gene_name "AT1G72940"; oId "CUFF.9649.1"; nearest_ref "AT1G72940.1"; class_code "e"; tss_id "TSS4851";
Chr1	Cufflinks	exon	27442238	27442741	.	+	.	gene_id "XLOC_003877"; transcript_id "TCONS_00005786"; exon_number "1"; gene_name "AT1G72940"; oId "AT1G72940.1"; nearest_ref "AT1G72940.1"; class_code "="; tss_id "TSS4852"; p_id "P3805";
Chr1	Cufflinks	exon	27442836	27443856	.	+	.	gene_id "XLOC_003877"; transcript_id "TCONS_00005786"; exon_number "2"; gene_name "AT1G72940"; oId "AT1G72940.1"; nearest_ref "AT1G72940.1"; class_code "="; tss_id "TSS4852"; p_id "P3805";
Chr1	Cufflinks	exon	27444585	27445051	.	+	.	gene_id "XLOC_003878"; transcript_id "TCONS_00005787"; exon_number "1"; gene_name "AT1G72950"; oId "AT1G72950.1"; nearest_ref "AT1G72950.1"; class_code "="; tss_id "TSS4853"; p_id "P3806";
Chr1	Cufflinks	exon	27445142	27445980	.	+	.	gene_id "XLOC_003878"; transcript_id "TCONS_00005787"; exon_number "2"; gene_name "AT1G72950"; oId "AT1G72950.1"; nearest_ref "AT1G72950.1"; class_code "="; tss_id "TSS4853"; p_id "P3806";
Chr1	Cufflinks	exon	27446236	27446266	.	+	.	gene_id "XLOC_003879"; transcript_id "TCONS_00005788"; exon_number "1"; gene_name "AT1G72960"; oId "AT1G72960.1"; nearest_ref "AT1G72960.1"; class_code "="; tss_id "TSS4854"; p_id "P3807";
Chr1	Cufflinks	exon	27446597	27446752	.	+	.	gene_id "XLOC_003879"; transcript_id "TCONS_00005788"; exon_number "2"; gene_name "AT1G72960"; oId "AT1G72960.1"; nearest_ref "AT1G72960.1"; class_code "="; tss_id "TSS4854"; p_id "P3807";
Chr1	Cufflinks	exon	27446848	27446914	.	+	.	gene_id "XLOC_003879"; transcript_id "TCONS_00005788"; exon_number "3"; gene_name "AT1G72960"; oId "AT1G72960.1"; nearest_ref "AT1G72960.1"; class_code "="; tss_id "TSS4854"; p_id "P3807";
Chr1	Cufflinks	exon	27446991	27447093	.	+	.	gene_id "XLOC_003879"; transcript_id "TCONS_00005788"; exon_number "4"; gene_name "AT1G72960"; oId "AT1G72960.1"; nearest_ref "AT1G72960.1"; class_code "="; tss_id "TSS4854"; p_id "P3807";
Chr1	Cufflinks	exon	27447190	27447260	.	+	.	gene_id "XLOC_003879"; transcript_id "TCONS_00005788"; exon_number "5"; gene_name "AT1G72960"; oId "AT1G72960.1"; nearest_ref "AT1G72960.1"; class_code "="; tss_id "TSS4854"; p_id "P3807";
Chr1	Cufflinks	exon	27447354	27447417	.	+	.	gene_id "XLOC_003879"; transcript_id "TCONS_00005788"; exon_number "6"; gene_name "AT1G72960"; oId "AT1G72960.1"; nearest_ref "AT1G72960.1"; class_code "="; tss_id "TSS4854"; p_id "P3807";
Chr1	Cufflinks	exon	27447514	27447579	.	+	.	gene_id "XLOC_003879"; transcript_id "TCONS_00005788"; exon_number "7"; gene_name "AT1G72960"; oId "AT1G72960.1"; nearest_ref "AT1G72960.1"; class_code "="; tss_id "TSS4854"; p_id "P3807";
Chr1	Cufflinks	exon	27447679	27447726	.	+	.	gene_id "XLOC_003879"; transcript_id "TCONS_00005788"; exon_number "8"; gene_name "AT1G72960"; oId "AT1G72960.1"; nearest_ref "AT1G72960.1"; class_code "="; tss_id "TSS4854"; p_id "P3807";
Chr1	Cufflinks	exon	27447808	27447870	.	+	.	gene_id "XLOC_003879"; transcript_id "TCONS_00005788"; exon_number "9"; gene_name "AT1G72960"; oId "AT1G72960.1"; nearest_ref "AT1G72960.1"; class_code "="; tss_id "TSS4854"; p_id "P3807";
Chr1	Cufflinks	exon	27447957	27448013	.	+	.	gene_id "XLOC_003879"; transcript_id "TCONS_00005788"; exon_number "10"; gene_name "AT1G72960"; oId "AT1G72960.1"; nearest_ref "AT1G72960.1"; class_code "="; tss_id "TSS4854"; p_id "P3807";
Chr1	Cufflinks	exon	27448121	27448279	.	+	.	gene_id "XLOC_003879"; transcript_id "TCONS_00005788"; exon_number "11"; gene_name "AT1G72960"; oId "AT1G72960.1"; nearest_ref "AT1G72960.1"; class_code "="; tss_id "TSS4854"; p_id "P3807";
Chr1	Cufflinks	exon	27448343	27448411	.	+	.	gene_id "XLOC_003879"; transcript_id "TCONS_00005788"; exon_number "12"; gene_name "AT1G72960"; oId "AT1G72960.1"; nearest_ref "AT1G72960.1"; class_code "="; tss_id "TSS4854"; p_id "P3807";
Chr1	Cufflinks	exon	27448519	27448610	.	+	.	gene_id "XLOC_003879"; transcript_id "TCONS_00005788"; exon_number "13"; gene_name "AT1G72960"; oId "AT1G72960.1"; nearest_ref "AT1G72960.1"; class_code "="; tss_id "TSS4854"; p_id "P3807";
Chr1	Cufflinks	exon	27448759	27448837	.	+	.	gene_id "XLOC_003879"; transcript_id "TCONS_00005788"; exon_number "14"; gene_name "AT1G72960"; oId "AT1G72960.1"; nearest_ref "AT1G72960.1"; class_code "="; tss_id "TSS4854"; p_id "P3807";
Chr1	Cufflinks	exon	27448953	27449243	.	+	.	gene_id "XLOC_003879"; transcript_id "TCONS_00005788"; exon_number "15"; gene_name "AT1G72960"; oId "AT1G72960.1"; nearest_ref "AT1G72960.1"; class_code "="; tss_id "TSS4854"; p_id "P3807";
Chr1	Cufflinks	exon	27449313	27449575	.	+	.	gene_id "XLOC_003879"; transcript_id "TCONS_00005788"; exon_number "16"; gene_name "AT1G72960"; oId "AT1G72960.1"; nearest_ref "AT1G72960.1"; class_code "="; tss_id "TSS4854"; p_id "P3807";
Chr1	Cufflinks	exon	27449668	27449764	.	+	.	gene_id "XLOC_003879"; transcript_id "TCONS_00005788"; exon_number "17"; gene_name "AT1G72960"; oId "AT1G72960.1"; nearest_ref "AT1G72960.1"; class_code "="; tss_id "TSS4854"; p_id "P3807";
Chr1	Cufflinks	exon	27449845	27450006	.	+	.	gene_id "XLOC_003879"; transcript_id "TCONS_00005788"; exon_number "18"; gene_name "AT1G72960"; oId "AT1G72960.1"; nearest_ref "AT1G72960.1"; class_code "="; tss_id "TSS4854"; p_id "P3807";
Chr1	Cufflinks	exon	27450087	27450191	.	+	.	gene_id "XLOC_003879"; transcript_id "TCONS_00005788"; exon_number "19"; gene_name "AT1G72960"; oId "AT1G72960.1"; nearest_ref "AT1G72960.1"; class_code "="; tss_id "TSS4854"; p_id "P3807";
Chr1	Cufflinks	exon	27450270	27450364	.	+	.	gene_id "XLOC_003879"; transcript_id "TCONS_00005788"; exon_number "20"; gene_name "AT1G72960"; oId "AT1G72960.1"; nearest_ref "AT1G72960.1"; class_code "="; tss_id "TSS4854"; p_id "P3807";
Chr1	Cufflinks	exon	27450448	27450544	.	+	.	gene_id "XLOC_003879"; transcript_id "TCONS_00005788"; exon_number "21"; gene_name "AT1G72960"; oId "AT1G72960.1"; nearest_ref "AT1G72960.1"; class_code "="; tss_id "TSS4854"; p_id "P3807";
Chr1	Cufflinks	exon	27450683	27450862	.	+	.	gene_id "XLOC_003879"; transcript_id "TCONS_00005788"; exon_number "22"; gene_name "AT1G72960"; oId "AT1G72960.1"; nearest_ref "AT1G72960.1"; class_code "="; tss_id "TSS4854"; p_id "P3807";
Chr1	Cufflinks	exon	27452766	27452944	.	+	.	gene_id "XLOC_003880"; transcript_id "TCONS_00005790"; exon_number "1"; gene_name "HTH"; oId "AT1G72970.2"; nearest_ref "AT1G72970.2"; class_code "="; tss_id "TSS4855"; p_id "P3809";
Chr1	Cufflinks	exon	27453330	27453720	.	+	.	gene_id "XLOC_003880"; transcript_id "TCONS_00005790"; exon_number "2"; gene_name "HTH"; oId "AT1G72970.2"; nearest_ref "AT1G72970.2"; class_code "="; tss_id "TSS4855"; p_id "P3809";
Chr1	Cufflinks	exon	27454129	27454439	.	+	.	gene_id "XLOC_003880"; transcript_id "TCONS_00005790"; exon_number "3"; gene_name "HTH"; oId "AT1G72970.2"; nearest_ref "AT1G72970.2"; class_code "="; tss_id "TSS4855"; p_id "P3809";
Chr1	Cufflinks	exon	27454527	27454912	.	+	.	gene_id "XLOC_003880"; transcript_id "TCONS_00005790"; exon_number "4"; gene_name "HTH"; oId "AT1G72970.2"; nearest_ref "AT1G72970.2"; class_code "="; tss_id "TSS4855"; p_id "P3809";
Chr1	Cufflinks	exon	27454997	27455209	.	+	.	gene_id "XLOC_003880"; transcript_id "TCONS_00005790"; exon_number "5"; gene_name "HTH"; oId "AT1G72970.2"; nearest_ref "AT1G72970.2"; class_code "="; tss_id "TSS4855"; p_id "P3809";
Chr1	Cufflinks	exon	27455291	27455565	.	+	.	gene_id "XLOC_003880"; transcript_id "TCONS_00005790"; exon_number "6"; gene_name "HTH"; oId "AT1G72970.2"; nearest_ref "AT1G72970.2"; class_code "="; tss_id "TSS4855"; p_id "P3809";
Chr1	Cufflinks	exon	27455652	27455964	.	+	.	gene_id "XLOC_003880"; transcript_id "TCONS_00005790"; exon_number "7"; gene_name "HTH"; oId "AT1G72970.2"; nearest_ref "AT1G72970.2"; class_code "="; tss_id "TSS4855"; p_id "P3809";
Chr1	Cufflinks	exon	27452766	27452944	.	+	.	gene_id "XLOC_003880"; transcript_id "TCONS_00005789"; exon_number "1"; gene_name "HTH"; oId "AT1G72970.1"; nearest_ref "AT1G72970.1"; class_code "="; tss_id "TSS4855"; p_id "P3808";
Chr1	Cufflinks	exon	27453330	27453720	.	+	.	gene_id "XLOC_003880"; transcript_id "TCONS_00005789"; exon_number "2"; gene_name "HTH"; oId "AT1G72970.1"; nearest_ref "AT1G72970.1"; class_code "="; tss_id "TSS4855"; p_id "P3808";
Chr1	Cufflinks	exon	27454129	27454439	.	+	.	gene_id "XLOC_003880"; transcript_id "TCONS_00005789"; exon_number "3"; gene_name "HTH"; oId "AT1G72970.1"; nearest_ref "AT1G72970.1"; class_code "="; tss_id "TSS4855"; p_id "P3808";
Chr1	Cufflinks	exon	27454527	27454912	.	+	.	gene_id "XLOC_003880"; transcript_id "TCONS_00005789"; exon_number "4"; gene_name "HTH"; oId "AT1G72970.1"; nearest_ref "AT1G72970.1"; class_code "="; tss_id "TSS4855"; p_id "P3808";
Chr1	Cufflinks	exon	27454997	27455565	.	+	.	gene_id "XLOC_003880"; transcript_id "TCONS_00005789"; exon_number "5"; gene_name "HTH"; oId "AT1G72970.1"; nearest_ref "AT1G72970.1"; class_code "="; tss_id "TSS4855"; p_id "P3808";
Chr1	Cufflinks	exon	27455652	27455964	.	+	.	gene_id "XLOC_003880"; transcript_id "TCONS_00005789"; exon_number "6"; gene_name "HTH"; oId "AT1G72970.1"; nearest_ref "AT1G72970.1"; class_code "="; tss_id "TSS4855"; p_id "P3808";
Chr1	Cufflinks	exon	27462759	27462769	.	+	.	gene_id "XLOC_003881"; transcript_id "TCONS_00005791"; exon_number "1"; gene_name "AT1G73450"; oId "CUFF.9653.1"; nearest_ref "AT1G73450.1"; class_code "j"; tss_id "TSS4856";
Chr1	Cufflinks	exon	27613779	27615002	.	+	.	gene_id "XLOC_003881"; transcript_id "TCONS_00005791"; exon_number "2"; gene_name "AT1G73450"; oId "CUFF.9653.1"; nearest_ref "AT1G73450.1"; class_code "j"; tss_id "TSS4856";
Chr1	Cufflinks	exon	27615229	27616540	.	+	.	gene_id "XLOC_003881"; transcript_id "TCONS_00005791"; exon_number "3"; gene_name "AT1G73450"; oId "CUFF.9653.1"; nearest_ref "AT1G73450.1"; class_code "j"; tss_id "TSS4856";
Chr1	Cufflinks	exon	27616913	27617192	.	+	.	gene_id "XLOC_003881"; transcript_id "TCONS_00005791"; exon_number "4"; gene_name "AT1G73450"; oId "CUFF.9653.1"; nearest_ref "AT1G73450.1"; class_code "j"; tss_id "TSS4856";
Chr1	Cufflinks	exon	27617377	27617484	.	+	.	gene_id "XLOC_003881"; transcript_id "TCONS_00005791"; exon_number "5"; gene_name "AT1G73450"; oId "CUFF.9653.1"; nearest_ref "AT1G73450.1"; class_code "j"; tss_id "TSS4856";
Chr1	Cufflinks	exon	27617567	27617845	.	+	.	gene_id "XLOC_003881"; transcript_id "TCONS_00005791"; exon_number "6"; gene_name "AT1G73450"; oId "CUFF.9653.1"; nearest_ref "AT1G73450.1"; class_code "j"; tss_id "TSS4856";
Chr1	Cufflinks	exon	27618179	27618322	.	+	.	gene_id "XLOC_003881"; transcript_id "TCONS_00005791"; exon_number "7"; gene_name "AT1G73450"; oId "CUFF.9653.1"; nearest_ref "AT1G73450.1"; class_code "j"; tss_id "TSS4856";
Chr1	Cufflinks	exon	27618447	27619056	.	+	.	gene_id "XLOC_003881"; transcript_id "TCONS_00005791"; exon_number "8"; gene_name "AT1G73450"; oId "CUFF.9653.1"; nearest_ref "AT1G73450.1"; class_code "j"; tss_id "TSS4856";
Chr1	Cufflinks	exon	27603655	27604182	.	+	.	gene_id "XLOC_003881"; transcript_id "TCONS_00016084"; exon_number "1"; gene_name "AT1G73430"; oId "CUFF.11849.3"; nearest_ref "AT1G73430.2"; class_code "j"; tss_id "TSS4857";
Chr1	Cufflinks	exon	27604292	27604375	.	+	.	gene_id "XLOC_003881"; transcript_id "TCONS_00016084"; exon_number "2"; gene_name "AT1G73430"; oId "CUFF.11849.3"; nearest_ref "AT1G73430.2"; class_code "j"; tss_id "TSS4857";
Chr1	Cufflinks	exon	27604463	27604570	.	+	.	gene_id "XLOC_003881"; transcript_id "TCONS_00016084"; exon_number "3"; gene_name "AT1G73430"; oId "CUFF.11849.3"; nearest_ref "AT1G73430.2"; class_code "j"; tss_id "TSS4857";
Chr1	Cufflinks	exon	27604724	27604768	.	+	.	gene_id "XLOC_003881"; transcript_id "TCONS_00016084"; exon_number "4"; gene_name "AT1G73430"; oId "CUFF.11849.3"; nearest_ref "AT1G73430.2"; class_code "j"; tss_id "TSS4857";
Chr1	Cufflinks	exon	27604866	27604940	.	+	.	gene_id "XLOC_003881"; transcript_id "TCONS_00016084"; exon_number "5"; gene_name "AT1G73430"; oId "CUFF.11849.3"; nearest_ref "AT1G73430.2"; class_code "j"; tss_id "TSS4857";
Chr1	Cufflinks	exon	27605041	27605136	.	+	.	gene_id "XLOC_003881"; transcript_id "TCONS_00016084"; exon_number "6"; gene_name "AT1G73430"; oId "CUFF.11849.3"; nearest_ref "AT1G73430.2"; class_code "j"; tss_id "TSS4857";
Chr1	Cufflinks	exon	27605350	27605427	.	+	.	gene_id "XLOC_003881"; transcript_id "TCONS_00016084"; exon_number "7"; gene_name "AT1G73430"; oId "CUFF.11849.3"; nearest_ref "AT1G73430.2"; class_code "j"; tss_id "TSS4857";
Chr1	Cufflinks	exon	27605664	27605749	.	+	.	gene_id "XLOC_003881"; transcript_id "TCONS_00016084"; exon_number "8"; gene_name "AT1G73430"; oId "CUFF.11849.3"; nearest_ref "AT1G73430.2"; class_code "j"; tss_id "TSS4857";
Chr1	Cufflinks	exon	27605887	27605953	.	+	.	gene_id "XLOC_003881"; transcript_id "TCONS_00016084"; exon_number "9"; gene_name "AT1G73430"; oId "CUFF.11849.3"; nearest_ref "AT1G73430.2"; class_code "j"; tss_id "TSS4857";
Chr1	Cufflinks	exon	27606130	27606192	.	+	.	gene_id "XLOC_003881"; transcript_id "TCONS_00016084"; exon_number "10"; gene_name "AT1G73430"; oId "CUFF.11849.3"; nearest_ref "AT1G73430.2"; class_code "j"; tss_id "TSS4857";
Chr1	Cufflinks	exon	27606379	27606480	.	+	.	gene_id "XLOC_003881"; transcript_id "TCONS_00016084"; exon_number "11"; gene_name "AT1G73430"; oId "CUFF.11849.3"; nearest_ref "AT1G73430.2"; class_code "j"; tss_id "TSS4857";
Chr1	Cufflinks	exon	27606649	27606753	.	+	.	gene_id "XLOC_003881"; transcript_id "TCONS_00016084"; exon_number "12"; gene_name "AT1G73430"; oId "CUFF.11849.3"; nearest_ref "AT1G73430.2"; class_code "j"; tss_id "TSS4857";
Chr1	Cufflinks	exon	27606843	27606935	.	+	.	gene_id "XLOC_003881"; transcript_id "TCONS_00016084"; exon_number "13"; gene_name "AT1G73430"; oId "CUFF.11849.3"; nearest_ref "AT1G73430.2"; class_code "j"; tss_id "TSS4857";
Chr1	Cufflinks	exon	27607227	27607315	.	+	.	gene_id "XLOC_003881"; transcript_id "TCONS_00016084"; exon_number "14"; gene_name "AT1G73430"; oId "CUFF.11849.3"; nearest_ref "AT1G73430.2"; class_code "j"; tss_id "TSS4857";
Chr1	Cufflinks	exon	27607673	27607892	.	+	.	gene_id "XLOC_003881"; transcript_id "TCONS_00016084"; exon_number "15"; gene_name "AT1G73430"; oId "CUFF.11849.3"; nearest_ref "AT1G73430.2"; class_code "j"; tss_id "TSS4857";
Chr1	Cufflinks	exon	27608195	27608284	.	+	.	gene_id "XLOC_003881"; transcript_id "TCONS_00016084"; exon_number "16"; gene_name "AT1G73430"; oId "CUFF.11849.3"; nearest_ref "AT1G73430.2"; class_code "j"; tss_id "TSS4857";
Chr1	Cufflinks	exon	27608358	27608474	.	+	.	gene_id "XLOC_003881"; transcript_id "TCONS_00016084"; exon_number "17"; gene_name "AT1G73430"; oId "CUFF.11849.3"; nearest_ref "AT1G73430.2"; class_code "j"; tss_id "TSS4857";
Chr1	Cufflinks	exon	27608572	27608893	.	+	.	gene_id "XLOC_003881"; transcript_id "TCONS_00016084"; exon_number "18"; gene_name "AT1G73430"; oId "CUFF.11849.3"; nearest_ref "AT1G73430.2"; class_code "j"; tss_id "TSS4857";
Chr1	Cufflinks	exon	27608968	27609030	.	+	.	gene_id "XLOC_003881"; transcript_id "TCONS_00016084"; exon_number "19"; gene_name "AT1G73430"; oId "CUFF.11849.3"; nearest_ref "AT1G73430.2"; class_code "j"; tss_id "TSS4857";
Chr1	Cufflinks	exon	27609206	27609322	.	+	.	gene_id "XLOC_003881"; transcript_id "TCONS_00016084"; exon_number "20"; gene_name "AT1G73430"; oId "CUFF.11849.3"; nearest_ref "AT1G73430.2"; class_code "j"; tss_id "TSS4857";
Chr1	Cufflinks	exon	27609595	27610062	.	+	.	gene_id "XLOC_003881"; transcript_id "TCONS_00016084"; exon_number "21"; gene_name "AT1G73430"; oId "CUFF.11849.3"; nearest_ref "AT1G73430.2"; class_code "j"; tss_id "TSS4857";
Chr1	Cufflinks	exon	27610432	27610533	.	+	.	gene_id "XLOC_003881"; transcript_id "TCONS_00016084"; exon_number "22"; gene_name "AT1G73430"; oId "CUFF.11849.3"; nearest_ref "AT1G73430.2"; class_code "j"; tss_id "TSS4857";
Chr1	Cufflinks	exon	27610700	27611068	.	+	.	gene_id "XLOC_003881"; transcript_id "TCONS_00016084"; exon_number "23"; gene_name "AT1G73430"; oId "CUFF.11849.3"; nearest_ref "AT1G73430.2"; class_code "j"; tss_id "TSS4857";
Chr1	Cufflinks	exon	27603655	27603848	.	+	.	gene_id "XLOC_003881"; transcript_id "TCONS_00005816"; exon_number "1"; gene_name "AT1G73430"; oId "AT1G73430.2"; nearest_ref "AT1G73430.2"; class_code "="; tss_id "TSS4857"; p_id "P3811";
Chr1	Cufflinks	exon	27603949	27604182	.	+	.	gene_id "XLOC_003881"; transcript_id "TCONS_00005816"; exon_number "2"; gene_name "AT1G73430"; oId "AT1G73430.2"; nearest_ref "AT1G73430.2"; class_code "="; tss_id "TSS4857"; p_id "P3811";
Chr1	Cufflinks	exon	27604292	27604375	.	+	.	gene_id "XLOC_003881"; transcript_id "TCONS_00005816"; exon_number "3"; gene_name "AT1G73430"; oId "AT1G73430.2"; nearest_ref "AT1G73430.2"; class_code "="; tss_id "TSS4857"; p_id "P3811";
Chr1	Cufflinks	exon	27604463	27604570	.	+	.	gene_id "XLOC_003881"; transcript_id "TCONS_00005816"; exon_number "4"; gene_name "AT1G73430"; oId "AT1G73430.2"; nearest_ref "AT1G73430.2"; class_code "="; tss_id "TSS4857"; p_id "P3811";
Chr1	Cufflinks	exon	27604724	27604768	.	+	.	gene_id "XLOC_003881"; transcript_id "TCONS_00005816"; exon_number "5"; gene_name "AT1G73430"; oId "AT1G73430.2"; nearest_ref "AT1G73430.2"; class_code "="; tss_id "TSS4857"; p_id "P3811";
Chr1	Cufflinks	exon	27604866	27604940	.	+	.	gene_id "XLOC_003881"; transcript_id "TCONS_00005816"; exon_number "6"; gene_name "AT1G73430"; oId "AT1G73430.2"; nearest_ref "AT1G73430.2"; class_code "="; tss_id "TSS4857"; p_id "P3811";
Chr1	Cufflinks	exon	27605041	27605136	.	+	.	gene_id "XLOC_003881"; transcript_id "TCONS_00005816"; exon_number "7"; gene_name "AT1G73430"; oId "AT1G73430.2"; nearest_ref "AT1G73430.2"; class_code "="; tss_id "TSS4857"; p_id "P3811";
Chr1	Cufflinks	exon	27605350	27605427	.	+	.	gene_id "XLOC_003881"; transcript_id "TCONS_00005816"; exon_number "8"; gene_name "AT1G73430"; oId "AT1G73430.2"; nearest_ref "AT1G73430.2"; class_code "="; tss_id "TSS4857"; p_id "P3811";
Chr1	Cufflinks	exon	27605664	27605749	.	+	.	gene_id "XLOC_003881"; transcript_id "TCONS_00005816"; exon_number "9"; gene_name "AT1G73430"; oId "AT1G73430.2"; nearest_ref "AT1G73430.2"; class_code "="; tss_id "TSS4857"; p_id "P3811";
Chr1	Cufflinks	exon	27605887	27605953	.	+	.	gene_id "XLOC_003881"; transcript_id "TCONS_00005816"; exon_number "10"; gene_name "AT1G73430"; oId "AT1G73430.2"; nearest_ref "AT1G73430.2"; class_code "="; tss_id "TSS4857"; p_id "P3811";
Chr1	Cufflinks	exon	27606130	27606192	.	+	.	gene_id "XLOC_003881"; transcript_id "TCONS_00005816"; exon_number "11"; gene_name "AT1G73430"; oId "AT1G73430.2"; nearest_ref "AT1G73430.2"; class_code "="; tss_id "TSS4857"; p_id "P3811";
Chr1	Cufflinks	exon	27606379	27606480	.	+	.	gene_id "XLOC_003881"; transcript_id "TCONS_00005816"; exon_number "12"; gene_name "AT1G73430"; oId "AT1G73430.2"; nearest_ref "AT1G73430.2"; class_code "="; tss_id "TSS4857"; p_id "P3811";
Chr1	Cufflinks	exon	27606649	27606753	.	+	.	gene_id "XLOC_003881"; transcript_id "TCONS_00005816"; exon_number "13"; gene_name "AT1G73430"; oId "AT1G73430.2"; nearest_ref "AT1G73430.2"; class_code "="; tss_id "TSS4857"; p_id "P3811";
Chr1	Cufflinks	exon	27606843	27606935	.	+	.	gene_id "XLOC_003881"; transcript_id "TCONS_00005816"; exon_number "14"; gene_name "AT1G73430"; oId "AT1G73430.2"; nearest_ref "AT1G73430.2"; class_code "="; tss_id "TSS4857"; p_id "P3811";
Chr1	Cufflinks	exon	27607227	27607315	.	+	.	gene_id "XLOC_003881"; transcript_id "TCONS_00005816"; exon_number "15"; gene_name "AT1G73430"; oId "AT1G73430.2"; nearest_ref "AT1G73430.2"; class_code "="; tss_id "TSS4857"; p_id "P3811";
Chr1	Cufflinks	exon	27607673	27607892	.	+	.	gene_id "XLOC_003881"; transcript_id "TCONS_00005816"; exon_number "16"; gene_name "AT1G73430"; oId "AT1G73430.2"; nearest_ref "AT1G73430.2"; class_code "="; tss_id "TSS4857"; p_id "P3811";
Chr1	Cufflinks	exon	27608195	27608284	.	+	.	gene_id "XLOC_003881"; transcript_id "TCONS_00005816"; exon_number "17"; gene_name "AT1G73430"; oId "AT1G73430.2"; nearest_ref "AT1G73430.2"; class_code "="; tss_id "TSS4857"; p_id "P3811";
Chr1	Cufflinks	exon	27608358	27608474	.	+	.	gene_id "XLOC_003881"; transcript_id "TCONS_00005816"; exon_number "18"; gene_name "AT1G73430"; oId "AT1G73430.2"; nearest_ref "AT1G73430.2"; class_code "="; tss_id "TSS4857"; p_id "P3811";
Chr1	Cufflinks	exon	27608572	27608604	.	+	.	gene_id "XLOC_003881"; transcript_id "TCONS_00005816"; exon_number "19"; gene_name "AT1G73430"; oId "AT1G73430.2"; nearest_ref "AT1G73430.2"; class_code "="; tss_id "TSS4857"; p_id "P3811";
Chr1	Cufflinks	exon	27608807	27608893	.	+	.	gene_id "XLOC_003881"; transcript_id "TCONS_00005816"; exon_number "20"; gene_name "AT1G73430"; oId "AT1G73430.2"; nearest_ref "AT1G73430.2"; class_code "="; tss_id "TSS4857"; p_id "P3811";
Chr1	Cufflinks	exon	27608968	27609030	.	+	.	gene_id "XLOC_003881"; transcript_id "TCONS_00005816"; exon_number "21"; gene_name "AT1G73430"; oId "AT1G73430.2"; nearest_ref "AT1G73430.2"; class_code "="; tss_id "TSS4857"; p_id "P3811";
Chr1	Cufflinks	exon	27609206	27609322	.	+	.	gene_id "XLOC_003881"; transcript_id "TCONS_00005816"; exon_number "22"; gene_name "AT1G73430"; oId "AT1G73430.2"; nearest_ref "AT1G73430.2"; class_code "="; tss_id "TSS4857"; p_id "P3811";
Chr1	Cufflinks	exon	27609595	27609687	.	+	.	gene_id "XLOC_003881"; transcript_id "TCONS_00005816"; exon_number "23"; gene_name "AT1G73430"; oId "AT1G73430.2"; nearest_ref "AT1G73430.2"; class_code "="; tss_id "TSS4857"; p_id "P3811";
Chr1	Cufflinks	exon	27609937	27610062	.	+	.	gene_id "XLOC_003881"; transcript_id "TCONS_00005816"; exon_number "24"; gene_name "AT1G73430"; oId "AT1G73430.2"; nearest_ref "AT1G73430.2"; class_code "="; tss_id "TSS4857"; p_id "P3811";
Chr1	Cufflinks	exon	27610432	27610532	.	+	.	gene_id "XLOC_003881"; transcript_id "TCONS_00005816"; exon_number "25"; gene_name "AT1G73430"; oId "AT1G73430.2"; nearest_ref "AT1G73430.2"; class_code "="; tss_id "TSS4857"; p_id "P3811";
Chr1	Cufflinks	exon	27610700	27611068	.	+	.	gene_id "XLOC_003881"; transcript_id "TCONS_00005816"; exon_number "26"; gene_name "AT1G73430"; oId "AT1G73430.2"; nearest_ref "AT1G73430.2"; class_code "="; tss_id "TSS4857"; p_id "P3811";
Chr1	Cufflinks	exon	27603655	27604182	.	+	.	gene_id "XLOC_003881"; transcript_id "TCONS_00005815"; exon_number "1"; gene_name "AT1G73430"; oId "AT1G73430.1"; nearest_ref "AT1G73430.1"; class_code "="; tss_id "TSS4857"; p_id "P3811";
Chr1	Cufflinks	exon	27604292	27604375	.	+	.	gene_id "XLOC_003881"; transcript_id "TCONS_00005815"; exon_number "2"; gene_name "AT1G73430"; oId "AT1G73430.1"; nearest_ref "AT1G73430.1"; class_code "="; tss_id "TSS4857"; p_id "P3811";
Chr1	Cufflinks	exon	27604463	27604570	.	+	.	gene_id "XLOC_003881"; transcript_id "TCONS_00005815"; exon_number "3"; gene_name "AT1G73430"; oId "AT1G73430.1"; nearest_ref "AT1G73430.1"; class_code "="; tss_id "TSS4857"; p_id "P3811";
Chr1	Cufflinks	exon	27604724	27604768	.	+	.	gene_id "XLOC_003881"; transcript_id "TCONS_00005815"; exon_number "4"; gene_name "AT1G73430"; oId "AT1G73430.1"; nearest_ref "AT1G73430.1"; class_code "="; tss_id "TSS4857"; p_id "P3811";
Chr1	Cufflinks	exon	27604866	27604940	.	+	.	gene_id "XLOC_003881"; transcript_id "TCONS_00005815"; exon_number "5"; gene_name "AT1G73430"; oId "AT1G73430.1"; nearest_ref "AT1G73430.1"; class_code "="; tss_id "TSS4857"; p_id "P3811";
Chr1	Cufflinks	exon	27605041	27605136	.	+	.	gene_id "XLOC_003881"; transcript_id "TCONS_00005815"; exon_number "6"; gene_name "AT1G73430"; oId "AT1G73430.1"; nearest_ref "AT1G73430.1"; class_code "="; tss_id "TSS4857"; p_id "P3811";
Chr1	Cufflinks	exon	27605350	27605427	.	+	.	gene_id "XLOC_003881"; transcript_id "TCONS_00005815"; exon_number "7"; gene_name "AT1G73430"; oId "AT1G73430.1"; nearest_ref "AT1G73430.1"; class_code "="; tss_id "TSS4857"; p_id "P3811";
Chr1	Cufflinks	exon	27605664	27605749	.	+	.	gene_id "XLOC_003881"; transcript_id "TCONS_00005815"; exon_number "8"; gene_name "AT1G73430"; oId "AT1G73430.1"; nearest_ref "AT1G73430.1"; class_code "="; tss_id "TSS4857"; p_id "P3811";
Chr1	Cufflinks	exon	27605887	27605953	.	+	.	gene_id "XLOC_003881"; transcript_id "TCONS_00005815"; exon_number "9"; gene_name "AT1G73430"; oId "AT1G73430.1"; nearest_ref "AT1G73430.1"; class_code "="; tss_id "TSS4857"; p_id "P3811";
Chr1	Cufflinks	exon	27606130	27606192	.	+	.	gene_id "XLOC_003881"; transcript_id "TCONS_00005815"; exon_number "10"; gene_name "AT1G73430"; oId "AT1G73430.1"; nearest_ref "AT1G73430.1"; class_code "="; tss_id "TSS4857"; p_id "P3811";
Chr1	Cufflinks	exon	27606379	27606480	.	+	.	gene_id "XLOC_003881"; transcript_id "TCONS_00005815"; exon_number "11"; gene_name "AT1G73430"; oId "AT1G73430.1"; nearest_ref "AT1G73430.1"; class_code "="; tss_id "TSS4857"; p_id "P3811";
Chr1	Cufflinks	exon	27606649	27606753	.	+	.	gene_id "XLOC_003881"; transcript_id "TCONS_00005815"; exon_number "12"; gene_name "AT1G73430"; oId "AT1G73430.1"; nearest_ref "AT1G73430.1"; class_code "="; tss_id "TSS4857"; p_id "P3811";
Chr1	Cufflinks	exon	27606843	27606935	.	+	.	gene_id "XLOC_003881"; transcript_id "TCONS_00005815"; exon_number "13"; gene_name "AT1G73430"; oId "AT1G73430.1"; nearest_ref "AT1G73430.1"; class_code "="; tss_id "TSS4857"; p_id "P3811";
Chr1	Cufflinks	exon	27607227	27607315	.	+	.	gene_id "XLOC_003881"; transcript_id "TCONS_00005815"; exon_number "14"; gene_name "AT1G73430"; oId "AT1G73430.1"; nearest_ref "AT1G73430.1"; class_code "="; tss_id "TSS4857"; p_id "P3811";
Chr1	Cufflinks	exon	27607673	27607892	.	+	.	gene_id "XLOC_003881"; transcript_id "TCONS_00005815"; exon_number "15"; gene_name "AT1G73430"; oId "AT1G73430.1"; nearest_ref "AT1G73430.1"; class_code "="; tss_id "TSS4857"; p_id "P3811";
Chr1	Cufflinks	exon	27608195	27608284	.	+	.	gene_id "XLOC_003881"; transcript_id "TCONS_00005815"; exon_number "16"; gene_name "AT1G73430"; oId "AT1G73430.1"; nearest_ref "AT1G73430.1"; class_code "="; tss_id "TSS4857"; p_id "P3811";
Chr1	Cufflinks	exon	27608358	27608474	.	+	.	gene_id "XLOC_003881"; transcript_id "TCONS_00005815"; exon_number "17"; gene_name "AT1G73430"; oId "AT1G73430.1"; nearest_ref "AT1G73430.1"; class_code "="; tss_id "TSS4857"; p_id "P3811";
Chr1	Cufflinks	exon	27608572	27608604	.	+	.	gene_id "XLOC_003881"; transcript_id "TCONS_00005815"; exon_number "18"; gene_name "AT1G73430"; oId "AT1G73430.1"; nearest_ref "AT1G73430.1"; class_code "="; tss_id "TSS4857"; p_id "P3811";
Chr1	Cufflinks	exon	27608807	27608893	.	+	.	gene_id "XLOC_003881"; transcript_id "TCONS_00005815"; exon_number "19"; gene_name "AT1G73430"; oId "AT1G73430.1"; nearest_ref "AT1G73430.1"; class_code "="; tss_id "TSS4857"; p_id "P3811";
Chr1	Cufflinks	exon	27608968	27609030	.	+	.	gene_id "XLOC_003881"; transcript_id "TCONS_00005815"; exon_number "20"; gene_name "AT1G73430"; oId "AT1G73430.1"; nearest_ref "AT1G73430.1"; class_code "="; tss_id "TSS4857"; p_id "P3811";
Chr1	Cufflinks	exon	27609206	27609322	.	+	.	gene_id "XLOC_003881"; transcript_id "TCONS_00005815"; exon_number "21"; gene_name "AT1G73430"; oId "AT1G73430.1"; nearest_ref "AT1G73430.1"; class_code "="; tss_id "TSS4857"; p_id "P3811";
Chr1	Cufflinks	exon	27609595	27609687	.	+	.	gene_id "XLOC_003881"; transcript_id "TCONS_00005815"; exon_number "22"; gene_name "AT1G73430"; oId "AT1G73430.1"; nearest_ref "AT1G73430.1"; class_code "="; tss_id "TSS4857"; p_id "P3811";
Chr1	Cufflinks	exon	27609937	27610062	.	+	.	gene_id "XLOC_003881"; transcript_id "TCONS_00005815"; exon_number "23"; gene_name "AT1G73430"; oId "AT1G73430.1"; nearest_ref "AT1G73430.1"; class_code "="; tss_id "TSS4857"; p_id "P3811";
Chr1	Cufflinks	exon	27610432	27610532	.	+	.	gene_id "XLOC_003881"; transcript_id "TCONS_00005815"; exon_number "24"; gene_name "AT1G73430"; oId "AT1G73430.1"; nearest_ref "AT1G73430.1"; class_code "="; tss_id "TSS4857"; p_id "P3811";
Chr1	Cufflinks	exon	27610700	27611068	.	+	.	gene_id "XLOC_003881"; transcript_id "TCONS_00005815"; exon_number "25"; gene_name "AT1G73430"; oId "AT1G73430.1"; nearest_ref "AT1G73430.1"; class_code "="; tss_id "TSS4857"; p_id "P3811";
Chr1	Cufflinks	exon	27603655	27603813	.	+	.	gene_id "XLOC_003881"; transcript_id "TCONS_00005817"; exon_number "1"; gene_name "AT1G73430"; oId "CUFF.9680.1"; nearest_ref "AT1G73430.2"; class_code "j"; tss_id "TSS4857";
Chr1	Cufflinks	exon	27603949	27604182	.	+	.	gene_id "XLOC_003881"; transcript_id "TCONS_00005817"; exon_number "2"; gene_name "AT1G73430"; oId "CUFF.9680.1"; nearest_ref "AT1G73430.2"; class_code "j"; tss_id "TSS4857";
Chr1	Cufflinks	exon	27604292	27604375	.	+	.	gene_id "XLOC_003881"; transcript_id "TCONS_00005817"; exon_number "3"; gene_name "AT1G73430"; oId "CUFF.9680.1"; nearest_ref "AT1G73430.2"; class_code "j"; tss_id "TSS4857";
Chr1	Cufflinks	exon	27604463	27604570	.	+	.	gene_id "XLOC_003881"; transcript_id "TCONS_00005817"; exon_number "4"; gene_name "AT1G73430"; oId "CUFF.9680.1"; nearest_ref "AT1G73430.2"; class_code "j"; tss_id "TSS4857";
Chr1	Cufflinks	exon	27604724	27604768	.	+	.	gene_id "XLOC_003881"; transcript_id "TCONS_00005817"; exon_number "5"; gene_name "AT1G73430"; oId "CUFF.9680.1"; nearest_ref "AT1G73430.2"; class_code "j"; tss_id "TSS4857";
Chr1	Cufflinks	exon	27604866	27604940	.	+	.	gene_id "XLOC_003881"; transcript_id "TCONS_00005817"; exon_number "6"; gene_name "AT1G73430"; oId "CUFF.9680.1"; nearest_ref "AT1G73430.2"; class_code "j"; tss_id "TSS4857";
Chr1	Cufflinks	exon	27605041	27605136	.	+	.	gene_id "XLOC_003881"; transcript_id "TCONS_00005817"; exon_number "7"; gene_name "AT1G73430"; oId "CUFF.9680.1"; nearest_ref "AT1G73430.2"; class_code "j"; tss_id "TSS4857";
Chr1	Cufflinks	exon	27605350	27605427	.	+	.	gene_id "XLOC_003881"; transcript_id "TCONS_00005817"; exon_number "8"; gene_name "AT1G73430"; oId "CUFF.9680.1"; nearest_ref "AT1G73430.2"; class_code "j"; tss_id "TSS4857";
Chr1	Cufflinks	exon	27605664	27605749	.	+	.	gene_id "XLOC_003881"; transcript_id "TCONS_00005817"; exon_number "9"; gene_name "AT1G73430"; oId "CUFF.9680.1"; nearest_ref "AT1G73430.2"; class_code "j"; tss_id "TSS4857";
Chr1	Cufflinks	exon	27605887	27605953	.	+	.	gene_id "XLOC_003881"; transcript_id "TCONS_00005817"; exon_number "10"; gene_name "AT1G73430"; oId "CUFF.9680.1"; nearest_ref "AT1G73430.2"; class_code "j"; tss_id "TSS4857";
Chr1	Cufflinks	exon	27606130	27606192	.	+	.	gene_id "XLOC_003881"; transcript_id "TCONS_00005817"; exon_number "11"; gene_name "AT1G73430"; oId "CUFF.9680.1"; nearest_ref "AT1G73430.2"; class_code "j"; tss_id "TSS4857";
Chr1	Cufflinks	exon	27606379	27606480	.	+	.	gene_id "XLOC_003881"; transcript_id "TCONS_00005817"; exon_number "12"; gene_name "AT1G73430"; oId "CUFF.9680.1"; nearest_ref "AT1G73430.2"; class_code "j"; tss_id "TSS4857";
Chr1	Cufflinks	exon	27606649	27606753	.	+	.	gene_id "XLOC_003881"; transcript_id "TCONS_00005817"; exon_number "13"; gene_name "AT1G73430"; oId "CUFF.9680.1"; nearest_ref "AT1G73430.2"; class_code "j"; tss_id "TSS4857";
Chr1	Cufflinks	exon	27606843	27606935	.	+	.	gene_id "XLOC_003881"; transcript_id "TCONS_00005817"; exon_number "14"; gene_name "AT1G73430"; oId "CUFF.9680.1"; nearest_ref "AT1G73430.2"; class_code "j"; tss_id "TSS4857";
Chr1	Cufflinks	exon	27607227	27607315	.	+	.	gene_id "XLOC_003881"; transcript_id "TCONS_00005817"; exon_number "15"; gene_name "AT1G73430"; oId "CUFF.9680.1"; nearest_ref "AT1G73430.2"; class_code "j"; tss_id "TSS4857";
Chr1	Cufflinks	exon	27607673	27607892	.	+	.	gene_id "XLOC_003881"; transcript_id "TCONS_00005817"; exon_number "16"; gene_name "AT1G73430"; oId "CUFF.9680.1"; nearest_ref "AT1G73430.2"; class_code "j"; tss_id "TSS4857";
Chr1	Cufflinks	exon	27608195	27608284	.	+	.	gene_id "XLOC_003881"; transcript_id "TCONS_00005817"; exon_number "17"; gene_name "AT1G73430"; oId "CUFF.9680.1"; nearest_ref "AT1G73430.2"; class_code "j"; tss_id "TSS4857";
Chr1	Cufflinks	exon	27608358	27608474	.	+	.	gene_id "XLOC_003881"; transcript_id "TCONS_00005817"; exon_number "18"; gene_name "AT1G73430"; oId "CUFF.9680.1"; nearest_ref "AT1G73430.2"; class_code "j"; tss_id "TSS4857";
Chr1	Cufflinks	exon	27608572	27608604	.	+	.	gene_id "XLOC_003881"; transcript_id "TCONS_00005817"; exon_number "19"; gene_name "AT1G73430"; oId "CUFF.9680.1"; nearest_ref "AT1G73430.2"; class_code "j"; tss_id "TSS4857";
Chr1	Cufflinks	exon	27608807	27608893	.	+	.	gene_id "XLOC_003881"; transcript_id "TCONS_00005817"; exon_number "20"; gene_name "AT1G73430"; oId "CUFF.9680.1"; nearest_ref "AT1G73430.2"; class_code "j"; tss_id "TSS4857";
Chr1	Cufflinks	exon	27608968	27609030	.	+	.	gene_id "XLOC_003881"; transcript_id "TCONS_00005817"; exon_number "21"; gene_name "AT1G73430"; oId "CUFF.9680.1"; nearest_ref "AT1G73430.2"; class_code "j"; tss_id "TSS4857";
Chr1	Cufflinks	exon	27609206	27609322	.	+	.	gene_id "XLOC_003881"; transcript_id "TCONS_00005817"; exon_number "22"; gene_name "AT1G73430"; oId "CUFF.9680.1"; nearest_ref "AT1G73430.2"; class_code "j"; tss_id "TSS4857";
Chr1	Cufflinks	exon	27609595	27609687	.	+	.	gene_id "XLOC_003881"; transcript_id "TCONS_00005817"; exon_number "23"; gene_name "AT1G73430"; oId "CUFF.9680.1"; nearest_ref "AT1G73430.2"; class_code "j"; tss_id "TSS4857";
Chr1	Cufflinks	exon	27609937	27610062	.	+	.	gene_id "XLOC_003881"; transcript_id "TCONS_00005817"; exon_number "24"; gene_name "AT1G73430"; oId "CUFF.9680.1"; nearest_ref "AT1G73430.2"; class_code "j"; tss_id "TSS4857";
Chr1	Cufflinks	exon	27610432	27610532	.	+	.	gene_id "XLOC_003881"; transcript_id "TCONS_00005817"; exon_number "25"; gene_name "AT1G73430"; oId "CUFF.9680.1"; nearest_ref "AT1G73430.2"; class_code "j"; tss_id "TSS4857";
Chr1	Cufflinks	exon	27610700	27611103	.	+	.	gene_id "XLOC_003881"; transcript_id "TCONS_00005817"; exon_number "26"; gene_name "AT1G73430"; oId "CUFF.9680.1"; nearest_ref "AT1G73430.2"; class_code "j"; tss_id "TSS4857";
Chr1	Cufflinks	exon	27608943	27609030	.	+	.	gene_id "XLOC_003881"; transcript_id "TCONS_00013872"; exon_number "1"; gene_name "AT1G73430"; oId "CUFF.11560.3"; nearest_ref "AT1G73430.2"; class_code "j"; tss_id "TSS4858";
Chr1	Cufflinks	exon	27609206	27609322	.	+	.	gene_id "XLOC_003881"; transcript_id "TCONS_00013872"; exon_number "2"; gene_name "AT1G73430"; oId "CUFF.11560.3"; nearest_ref "AT1G73430.2"; class_code "j"; tss_id "TSS4858";
Chr1	Cufflinks	exon	27609595	27609687	.	+	.	gene_id "XLOC_003881"; transcript_id "TCONS_00013872"; exon_number "3"; gene_name "AT1G73430"; oId "CUFF.11560.3"; nearest_ref "AT1G73430.2"; class_code "j"; tss_id "TSS4858";
Chr1	Cufflinks	exon	27609937	27610063	.	+	.	gene_id "XLOC_003881"; transcript_id "TCONS_00013872"; exon_number "4"; gene_name "AT1G73430"; oId "CUFF.11560.3"; nearest_ref "AT1G73430.2"; class_code "j"; tss_id "TSS4858";
Chr1	Cufflinks	exon	27610432	27610532	.	+	.	gene_id "XLOC_003881"; transcript_id "TCONS_00013872"; exon_number "5"; gene_name "AT1G73430"; oId "CUFF.11560.3"; nearest_ref "AT1G73430.2"; class_code "j"; tss_id "TSS4858";
Chr1	Cufflinks	exon	27610700	27612190	.	+	.	gene_id "XLOC_003881"; transcript_id "TCONS_00013872"; exon_number "6"; gene_name "AT1G73430"; oId "CUFF.11560.3"; nearest_ref "AT1G73430.2"; class_code "j"; tss_id "TSS4858";
Chr1	Cufflinks	exon	27612463	27615002	.	+	.	gene_id "XLOC_003881"; transcript_id "TCONS_00013872"; exon_number "7"; gene_name "AT1G73430"; oId "CUFF.11560.3"; nearest_ref "AT1G73430.2"; class_code "j"; tss_id "TSS4858";
Chr1	Cufflinks	exon	27615229	27616540	.	+	.	gene_id "XLOC_003881"; transcript_id "TCONS_00013872"; exon_number "8"; gene_name "AT1G73430"; oId "CUFF.11560.3"; nearest_ref "AT1G73430.2"; class_code "j"; tss_id "TSS4858";
Chr1	Cufflinks	exon	27616913	27617192	.	+	.	gene_id "XLOC_003881"; transcript_id "TCONS_00013872"; exon_number "9"; gene_name "AT1G73430"; oId "CUFF.11560.3"; nearest_ref "AT1G73430.2"; class_code "j"; tss_id "TSS4858";
Chr1	Cufflinks	exon	27617377	27617484	.	+	.	gene_id "XLOC_003881"; transcript_id "TCONS_00013872"; exon_number "10"; gene_name "AT1G73430"; oId "CUFF.11560.3"; nearest_ref "AT1G73430.2"; class_code "j"; tss_id "TSS4858";
Chr1	Cufflinks	exon	27617567	27617845	.	+	.	gene_id "XLOC_003881"; transcript_id "TCONS_00013872"; exon_number "11"; gene_name "AT1G73430"; oId "CUFF.11560.3"; nearest_ref "AT1G73430.2"; class_code "j"; tss_id "TSS4858";
Chr1	Cufflinks	exon	27618179	27618322	.	+	.	gene_id "XLOC_003881"; transcript_id "TCONS_00013872"; exon_number "12"; gene_name "AT1G73430"; oId "CUFF.11560.3"; nearest_ref "AT1G73430.2"; class_code "j"; tss_id "TSS4858";
Chr1	Cufflinks	exon	27618447	27618946	.	+	.	gene_id "XLOC_003881"; transcript_id "TCONS_00013872"; exon_number "13"; gene_name "AT1G73430"; oId "CUFF.11560.3"; nearest_ref "AT1G73430.2"; class_code "j"; tss_id "TSS4858";
Chr1	Cufflinks	exon	27611363	27612815	.	+	.	gene_id "XLOC_003881"; transcript_id "TCONS_00005818"; exon_number "1"; gene_name "AT1G73440"; oId "AT1G73440.1"; nearest_ref "AT1G73440.1"; class_code "="; tss_id "TSS4859"; p_id "P3812";
Chr1	Cufflinks	exon	27613139	27615002	.	+	.	gene_id "XLOC_003881"; transcript_id "TCONS_00016086"; exon_number "1"; gene_name "AT1G73450"; oId "CUFF.11851.1"; nearest_ref "AT1G73450.1"; class_code "j"; tss_id "TSS4860";
Chr1	Cufflinks	exon	27615229	27616540	.	+	.	gene_id "XLOC_003881"; transcript_id "TCONS_00016086"; exon_number "2"; gene_name "AT1G73450"; oId "CUFF.11851.1"; nearest_ref "AT1G73450.1"; class_code "j"; tss_id "TSS4860";
Chr1	Cufflinks	exon	27616913	27617192	.	+	.	gene_id "XLOC_003881"; transcript_id "TCONS_00016086"; exon_number "3"; gene_name "AT1G73450"; oId "CUFF.11851.1"; nearest_ref "AT1G73450.1"; class_code "j"; tss_id "TSS4860";
Chr1	Cufflinks	exon	27617377	27617845	.	+	.	gene_id "XLOC_003881"; transcript_id "TCONS_00016086"; exon_number "4"; gene_name "AT1G73450"; oId "CUFF.11851.1"; nearest_ref "AT1G73450.1"; class_code "j"; tss_id "TSS4860";
Chr1	Cufflinks	exon	27618179	27618322	.	+	.	gene_id "XLOC_003881"; transcript_id "TCONS_00016086"; exon_number "5"; gene_name "AT1G73450"; oId "CUFF.11851.1"; nearest_ref "AT1G73450.1"; class_code "j"; tss_id "TSS4860";
Chr1	Cufflinks	exon	27618447	27619381	.	+	.	gene_id "XLOC_003881"; transcript_id "TCONS_00016086"; exon_number "6"; gene_name "AT1G73450"; oId "CUFF.11851.1"; nearest_ref "AT1G73450.1"; class_code "j"; tss_id "TSS4860";
Chr1	Cufflinks	exon	27462995	27463877	.	+	.	gene_id "XLOC_003882"; transcript_id "TCONS_00005792"; exon_number "1"; gene_name "PYL3"; oId "AT1G73000.1"; nearest_ref "AT1G73000.1"; class_code "="; tss_id "TSS4862"; p_id "P3813";
Chr1	Cufflinks	exon	27473784	27474262	.	+	.	gene_id "XLOC_003883"; transcript_id "TCONS_00013869"; exon_number "1"; gene_name "VPS46.2"; oId "CUFF.12201.1"; nearest_ref "AT1G73030.1"; class_code "j"; tss_id "TSS4863";
Chr1	Cufflinks	exon	27474561	27474940	.	+	.	gene_id "XLOC_003883"; transcript_id "TCONS_00013869"; exon_number "2"; gene_name "VPS46.2"; oId "CUFF.12201.1"; nearest_ref "AT1G73030.1"; class_code "j"; tss_id "TSS4863";
Chr1	Cufflinks	exon	27473795	27474262	.	+	.	gene_id "XLOC_003883"; transcript_id "TCONS_00005793"; exon_number "1"; gene_name "VPS46.2"; oId "CUFF.9656.1"; nearest_ref "AT1G73030.1"; class_code "j"; tss_id "TSS4863";
Chr1	Cufflinks	exon	27474562	27474623	.	+	.	gene_id "XLOC_003883"; transcript_id "TCONS_00005793"; exon_number "2"; gene_name "VPS46.2"; oId "CUFF.9656.1"; nearest_ref "AT1G73030.1"; class_code "j"; tss_id "TSS4863";
Chr1	Cufflinks	exon	27474645	27474938	.	+	.	gene_id "XLOC_003883"; transcript_id "TCONS_00005793"; exon_number "3"; gene_name "VPS46.2"; oId "CUFF.9656.1"; nearest_ref "AT1G73030.1"; class_code "j"; tss_id "TSS4863";
Chr1	Cufflinks	exon	27473826	27474263	.	+	.	gene_id "XLOC_003883"; transcript_id "TCONS_00016080"; exon_number "1"; gene_name "VPS46.2"; oId "CUFF.12462.2"; nearest_ref "AT1G73030.1"; class_code "j"; tss_id "TSS4863";
Chr1	Cufflinks	exon	27474562	27474954	.	+	.	gene_id "XLOC_003883"; transcript_id "TCONS_00016080"; exon_number "2"; gene_name "VPS46.2"; oId "CUFF.12462.2"; nearest_ref "AT1G73030.1"; class_code "j"; tss_id "TSS4863";
Chr1	Cufflinks	exon	27473826	27474262	.	+	.	gene_id "XLOC_003883"; transcript_id "TCONS_00005794"; exon_number "1"; gene_name "VPS46.2"; oId "AT1G73030.1"; nearest_ref "AT1G73030.1"; class_code "="; tss_id "TSS4863"; p_id "P3814";
Chr1	Cufflinks	exon	27474562	27475122	.	+	.	gene_id "XLOC_003883"; transcript_id "TCONS_00005794"; exon_number "2"; gene_name "VPS46.2"; oId "AT1G73030.1"; nearest_ref "AT1G73030.1"; class_code "="; tss_id "TSS4863"; p_id "P3814";
Chr1	Cufflinks	exon	27478970	27479271	.	+	.	gene_id "XLOC_003884"; transcript_id "TCONS_00005795"; exon_number "1"; gene_name "LPA3"; oId "AT1G73060.1"; nearest_ref "AT1G73060.1"; class_code "="; tss_id "TSS4864"; p_id "P3815";
Chr1	Cufflinks	exon	27479369	27479399	.	+	.	gene_id "XLOC_003884"; transcript_id "TCONS_00005795"; exon_number "2"; gene_name "LPA3"; oId "AT1G73060.1"; nearest_ref "AT1G73060.1"; class_code "="; tss_id "TSS4864"; p_id "P3815";
Chr1	Cufflinks	exon	27479483	27479575	.	+	.	gene_id "XLOC_003884"; transcript_id "TCONS_00005795"; exon_number "3"; gene_name "LPA3"; oId "AT1G73060.1"; nearest_ref "AT1G73060.1"; class_code "="; tss_id "TSS4864"; p_id "P3815";
Chr1	Cufflinks	exon	27479661	27479723	.	+	.	gene_id "XLOC_003884"; transcript_id "TCONS_00005795"; exon_number "4"; gene_name "LPA3"; oId "AT1G73060.1"; nearest_ref "AT1G73060.1"; class_code "="; tss_id "TSS4864"; p_id "P3815";
Chr1	Cufflinks	exon	27479828	27479939	.	+	.	gene_id "XLOC_003884"; transcript_id "TCONS_00005795"; exon_number "5"; gene_name "LPA3"; oId "AT1G73060.1"; nearest_ref "AT1G73060.1"; class_code "="; tss_id "TSS4864"; p_id "P3815";
Chr1	Cufflinks	exon	27480021	27480106	.	+	.	gene_id "XLOC_003884"; transcript_id "TCONS_00005795"; exon_number "6"; gene_name "LPA3"; oId "AT1G73060.1"; nearest_ref "AT1G73060.1"; class_code "="; tss_id "TSS4864"; p_id "P3815";
Chr1	Cufflinks	exon	27480238	27480296	.	+	.	gene_id "XLOC_003884"; transcript_id "TCONS_00005795"; exon_number "7"; gene_name "LPA3"; oId "AT1G73060.1"; nearest_ref "AT1G73060.1"; class_code "="; tss_id "TSS4864"; p_id "P3815";
Chr1	Cufflinks	exon	27480385	27480487	.	+	.	gene_id "XLOC_003884"; transcript_id "TCONS_00005795"; exon_number "8"; gene_name "LPA3"; oId "AT1G73060.1"; nearest_ref "AT1G73060.1"; class_code "="; tss_id "TSS4864"; p_id "P3815";
Chr1	Cufflinks	exon	27480584	27480644	.	+	.	gene_id "XLOC_003884"; transcript_id "TCONS_00005795"; exon_number "9"; gene_name "LPA3"; oId "AT1G73060.1"; nearest_ref "AT1G73060.1"; class_code "="; tss_id "TSS4864"; p_id "P3815";
Chr1	Cufflinks	exon	27480850	27480932	.	+	.	gene_id "XLOC_003884"; transcript_id "TCONS_00005795"; exon_number "10"; gene_name "LPA3"; oId "AT1G73060.1"; nearest_ref "AT1G73060.1"; class_code "="; tss_id "TSS4864"; p_id "P3815";
Chr1	Cufflinks	exon	27481031	27481111	.	+	.	gene_id "XLOC_003884"; transcript_id "TCONS_00005795"; exon_number "11"; gene_name "LPA3"; oId "AT1G73060.1"; nearest_ref "AT1G73060.1"; class_code "="; tss_id "TSS4864"; p_id "P3815";
Chr1	Cufflinks	exon	27481199	27481448	.	+	.	gene_id "XLOC_003884"; transcript_id "TCONS_00005795"; exon_number "12"; gene_name "LPA3"; oId "AT1G73060.1"; nearest_ref "AT1G73060.1"; class_code "="; tss_id "TSS4864"; p_id "P3815";
Chr1	Cufflinks	exon	27481785	27483715	.	+	.	gene_id "XLOC_003885"; transcript_id "TCONS_00005796"; exon_number "1"; gene_name "AT1G73066"; oId "AT1G73066.1"; nearest_ref "AT1G73066.1"; class_code "="; tss_id "TSS4865"; p_id "P3816";
Chr1	Cufflinks	exon	27484053	27487507	.	+	.	gene_id "XLOC_003886"; transcript_id "TCONS_00018017"; exon_number "1"; gene_name "AT1G73090"; oId "CUFF.10760.1"; nearest_ref "AT1G73090.2"; class_code "j"; tss_id "TSS4866";
Chr1	Cufflinks	exon	27487645	27488816	.	+	.	gene_id "XLOC_003886"; transcript_id "TCONS_00018017"; exon_number "2"; gene_name "AT1G73090"; oId "CUFF.10760.1"; nearest_ref "AT1G73090.2"; class_code "j"; tss_id "TSS4866";
Chr1	Cufflinks	exon	27489204	27489266	.	+	.	gene_id "XLOC_003886"; transcript_id "TCONS_00018017"; exon_number "3"; gene_name "AT1G73090"; oId "CUFF.10760.1"; nearest_ref "AT1G73090.2"; class_code "j"; tss_id "TSS4866";
Chr1	Cufflinks	exon	27489422	27489560	.	+	.	gene_id "XLOC_003886"; transcript_id "TCONS_00018017"; exon_number "4"; gene_name "AT1G73090"; oId "CUFF.10760.1"; nearest_ref "AT1G73090.2"; class_code "j"; tss_id "TSS4866";
Chr1	Cufflinks	exon	27489685	27489723	.	+	.	gene_id "XLOC_003886"; transcript_id "TCONS_00018017"; exon_number "5"; gene_name "AT1G73090"; oId "CUFF.10760.1"; nearest_ref "AT1G73090.2"; class_code "j"; tss_id "TSS4866";
Chr1	Cufflinks	exon	27489808	27489853	.	+	.	gene_id "XLOC_003886"; transcript_id "TCONS_00018017"; exon_number "6"; gene_name "AT1G73090"; oId "CUFF.10760.1"; nearest_ref "AT1G73090.2"; class_code "j"; tss_id "TSS4866";
Chr1	Cufflinks	exon	27489964	27490128	.	+	.	gene_id "XLOC_003886"; transcript_id "TCONS_00018017"; exon_number "7"; gene_name "AT1G73090"; oId "CUFF.10760.1"; nearest_ref "AT1G73090.2"; class_code "j"; tss_id "TSS4866";
Chr1	Cufflinks	exon	27490436	27490774	.	+	.	gene_id "XLOC_003886"; transcript_id "TCONS_00018017"; exon_number "8"; gene_name "AT1G73090"; oId "CUFF.10760.1"; nearest_ref "AT1G73090.2"; class_code "j"; tss_id "TSS4866";
Chr1	Cufflinks	exon	27484141	27487507	.	+	.	gene_id "XLOC_003886"; transcript_id "TCONS_00013870"; exon_number "1"; gene_name "AT1G73090"; oId "CUFF.11042.1"; nearest_ref "AT1G73090.2"; class_code "j"; tss_id "TSS4866";
Chr1	Cufflinks	exon	27487645	27488381	.	+	.	gene_id "XLOC_003886"; transcript_id "TCONS_00013870"; exon_number "2"; gene_name "AT1G73090"; oId "CUFF.11042.1"; nearest_ref "AT1G73090.2"; class_code "j"; tss_id "TSS4866";
Chr1	Cufflinks	exon	27488621	27488816	.	+	.	gene_id "XLOC_003886"; transcript_id "TCONS_00013870"; exon_number "3"; gene_name "AT1G73090"; oId "CUFF.11042.1"; nearest_ref "AT1G73090.2"; class_code "j"; tss_id "TSS4866";
Chr1	Cufflinks	exon	27489204	27489266	.	+	.	gene_id "XLOC_003886"; transcript_id "TCONS_00013870"; exon_number "4"; gene_name "AT1G73090"; oId "CUFF.11042.1"; nearest_ref "AT1G73090.2"; class_code "j"; tss_id "TSS4866";
Chr1	Cufflinks	exon	27489424	27489560	.	+	.	gene_id "XLOC_003886"; transcript_id "TCONS_00013870"; exon_number "5"; gene_name "AT1G73090"; oId "CUFF.11042.1"; nearest_ref "AT1G73090.2"; class_code "j"; tss_id "TSS4866";
Chr1	Cufflinks	exon	27489685	27489722	.	+	.	gene_id "XLOC_003886"; transcript_id "TCONS_00013870"; exon_number "6"; gene_name "AT1G73090"; oId "CUFF.11042.1"; nearest_ref "AT1G73090.2"; class_code "j"; tss_id "TSS4866";
Chr1	Cufflinks	exon	27489808	27489853	.	+	.	gene_id "XLOC_003886"; transcript_id "TCONS_00013870"; exon_number "7"; gene_name "AT1G73090"; oId "CUFF.11042.1"; nearest_ref "AT1G73090.2"; class_code "j"; tss_id "TSS4866";
Chr1	Cufflinks	exon	27489964	27490128	.	+	.	gene_id "XLOC_003886"; transcript_id "TCONS_00013870"; exon_number "8"; gene_name "AT1G73090"; oId "CUFF.11042.1"; nearest_ref "AT1G73090.2"; class_code "j"; tss_id "TSS4866";
Chr1	Cufflinks	exon	27490436	27490790	.	+	.	gene_id "XLOC_003886"; transcript_id "TCONS_00013870"; exon_number "9"; gene_name "AT1G73090"; oId "CUFF.11042.1"; nearest_ref "AT1G73090.2"; class_code "j"; tss_id "TSS4866";
Chr1	Cufflinks	exon	27484324	27487507	.	+	.	gene_id "XLOC_003886"; transcript_id "TCONS_00005798"; exon_number "1"; gene_name "AT1G73090"; oId "CUFF.9659.2"; nearest_ref "AT1G73090.2"; class_code "j"; tss_id "TSS4867";
Chr1	Cufflinks	exon	27487645	27488816	.	+	.	gene_id "XLOC_003886"; transcript_id "TCONS_00005798"; exon_number "2"; gene_name "AT1G73090"; oId "CUFF.9659.2"; nearest_ref "AT1G73090.2"; class_code "j"; tss_id "TSS4867";
Chr1	Cufflinks	exon	27489204	27489266	.	+	.	gene_id "XLOC_003886"; transcript_id "TCONS_00005798"; exon_number "3"; gene_name "AT1G73090"; oId "CUFF.9659.2"; nearest_ref "AT1G73090.2"; class_code "j"; tss_id "TSS4867";
Chr1	Cufflinks	exon	27489423	27489574	.	+	.	gene_id "XLOC_003886"; transcript_id "TCONS_00005798"; exon_number "4"; gene_name "AT1G73090"; oId "CUFF.9659.2"; nearest_ref "AT1G73090.2"; class_code "j"; tss_id "TSS4867";
Chr1	Cufflinks	exon	27489685	27489722	.	+	.	gene_id "XLOC_003886"; transcript_id "TCONS_00005798"; exon_number "5"; gene_name "AT1G73090"; oId "CUFF.9659.2"; nearest_ref "AT1G73090.2"; class_code "j"; tss_id "TSS4867";
Chr1	Cufflinks	exon	27489808	27489853	.	+	.	gene_id "XLOC_003886"; transcript_id "TCONS_00005798"; exon_number "6"; gene_name "AT1G73090"; oId "CUFF.9659.2"; nearest_ref "AT1G73090.2"; class_code "j"; tss_id "TSS4867";
Chr1	Cufflinks	exon	27489964	27490128	.	+	.	gene_id "XLOC_003886"; transcript_id "TCONS_00005798"; exon_number "7"; gene_name "AT1G73090"; oId "CUFF.9659.2"; nearest_ref "AT1G73090.2"; class_code "j"; tss_id "TSS4867";
Chr1	Cufflinks	exon	27490436	27490811	.	+	.	gene_id "XLOC_003886"; transcript_id "TCONS_00005798"; exon_number "8"; gene_name "AT1G73090"; oId "CUFF.9659.2"; nearest_ref "AT1G73090.2"; class_code "j"; tss_id "TSS4867";
Chr1	Cufflinks	exon	27484324	27487507	.	+	.	gene_id "XLOC_003886"; transcript_id "TCONS_00005797"; exon_number "1"; gene_name "AT1G73090"; oId "CUFF.9659.1"; nearest_ref "AT1G73090.2"; class_code "j"; tss_id "TSS4867";
Chr1	Cufflinks	exon	27487645	27488816	.	+	.	gene_id "XLOC_003886"; transcript_id "TCONS_00005797"; exon_number "2"; gene_name "AT1G73090"; oId "CUFF.9659.1"; nearest_ref "AT1G73090.2"; class_code "j"; tss_id "TSS4867";
Chr1	Cufflinks	exon	27489204	27489266	.	+	.	gene_id "XLOC_003886"; transcript_id "TCONS_00005797"; exon_number "3"; gene_name "AT1G73090"; oId "CUFF.9659.1"; nearest_ref "AT1G73090.2"; class_code "j"; tss_id "TSS4867";
Chr1	Cufflinks	exon	27489340	27489560	.	+	.	gene_id "XLOC_003886"; transcript_id "TCONS_00005797"; exon_number "4"; gene_name "AT1G73090"; oId "CUFF.9659.1"; nearest_ref "AT1G73090.2"; class_code "j"; tss_id "TSS4867";
Chr1	Cufflinks	exon	27489685	27489722	.	+	.	gene_id "XLOC_003886"; transcript_id "TCONS_00005797"; exon_number "5"; gene_name "AT1G73090"; oId "CUFF.9659.1"; nearest_ref "AT1G73090.2"; class_code "j"; tss_id "TSS4867";
Chr1	Cufflinks	exon	27489808	27489853	.	+	.	gene_id "XLOC_003886"; transcript_id "TCONS_00005797"; exon_number "6"; gene_name "AT1G73090"; oId "CUFF.9659.1"; nearest_ref "AT1G73090.2"; class_code "j"; tss_id "TSS4867";
Chr1	Cufflinks	exon	27489964	27490128	.	+	.	gene_id "XLOC_003886"; transcript_id "TCONS_00005797"; exon_number "7"; gene_name "AT1G73090"; oId "CUFF.9659.1"; nearest_ref "AT1G73090.2"; class_code "j"; tss_id "TSS4867";
Chr1	Cufflinks	exon	27490436	27490811	.	+	.	gene_id "XLOC_003886"; transcript_id "TCONS_00005797"; exon_number "8"; gene_name "AT1G73090"; oId "CUFF.9659.1"; nearest_ref "AT1G73090.2"; class_code "j"; tss_id "TSS4867";
Chr1	Cufflinks	exon	27488217	27488381	.	+	.	gene_id "XLOC_003886"; transcript_id "TCONS_00005800"; exon_number "1"; gene_name "AT1G73090"; oId "AT1G73090.2"; nearest_ref "AT1G73090.2"; class_code "="; tss_id "TSS4868"; p_id "P3818";
Chr1	Cufflinks	exon	27488621	27488816	.	+	.	gene_id "XLOC_003886"; transcript_id "TCONS_00005800"; exon_number "2"; gene_name "AT1G73090"; oId "AT1G73090.2"; nearest_ref "AT1G73090.2"; class_code "="; tss_id "TSS4868"; p_id "P3818";
Chr1	Cufflinks	exon	27489204	27489266	.	+	.	gene_id "XLOC_003886"; transcript_id "TCONS_00005800"; exon_number "3"; gene_name "AT1G73090"; oId "AT1G73090.2"; nearest_ref "AT1G73090.2"; class_code "="; tss_id "TSS4868"; p_id "P3818";
Chr1	Cufflinks	exon	27489340	27489560	.	+	.	gene_id "XLOC_003886"; transcript_id "TCONS_00005800"; exon_number "4"; gene_name "AT1G73090"; oId "AT1G73090.2"; nearest_ref "AT1G73090.2"; class_code "="; tss_id "TSS4868"; p_id "P3818";
Chr1	Cufflinks	exon	27489685	27489722	.	+	.	gene_id "XLOC_003886"; transcript_id "TCONS_00005800"; exon_number "5"; gene_name "AT1G73090"; oId "AT1G73090.2"; nearest_ref "AT1G73090.2"; class_code "="; tss_id "TSS4868"; p_id "P3818";
Chr1	Cufflinks	exon	27489808	27489853	.	+	.	gene_id "XLOC_003886"; transcript_id "TCONS_00005800"; exon_number "6"; gene_name "AT1G73090"; oId "AT1G73090.2"; nearest_ref "AT1G73090.2"; class_code "="; tss_id "TSS4868"; p_id "P3818";
Chr1	Cufflinks	exon	27489964	27490128	.	+	.	gene_id "XLOC_003886"; transcript_id "TCONS_00005800"; exon_number "7"; gene_name "AT1G73090"; oId "AT1G73090.2"; nearest_ref "AT1G73090.2"; class_code "="; tss_id "TSS4868"; p_id "P3818";
Chr1	Cufflinks	exon	27490436	27490766	.	+	.	gene_id "XLOC_003886"; transcript_id "TCONS_00005800"; exon_number "8"; gene_name "AT1G73090"; oId "AT1G73090.2"; nearest_ref "AT1G73090.2"; class_code "="; tss_id "TSS4868"; p_id "P3818";
Chr1	Cufflinks	exon	27491184	27491285	.	+	.	gene_id "XLOC_003887"; transcript_id "TCONS_00005801"; exon_number "1"; gene_name "SUVH3"; oId "AT1G73100.1"; nearest_ref "AT1G73100.1"; class_code "="; tss_id "TSS4869"; p_id "P3819";
Chr1	Cufflinks	exon	27491750	27491848	.	+	.	gene_id "XLOC_003887"; transcript_id "TCONS_00005801"; exon_number "2"; gene_name "SUVH3"; oId "AT1G73100.1"; nearest_ref "AT1G73100.1"; class_code "="; tss_id "TSS4869"; p_id "P3819";
Chr1	Cufflinks	exon	27491960	27494182	.	+	.	gene_id "XLOC_003887"; transcript_id "TCONS_00005801"; exon_number "3"; gene_name "SUVH3"; oId "AT1G73100.1"; nearest_ref "AT1G73100.1"; class_code "="; tss_id "TSS4869"; p_id "P3819";
Chr1	Cufflinks	exon	27491184	27491848	.	+	.	gene_id "XLOC_003887"; transcript_id "TCONS_00005802"; exon_number "1"; gene_name "SUVH3"; oId "CUFF.9660.1"; nearest_ref "AT1G73100.1"; class_code "j"; tss_id "TSS4869";
Chr1	Cufflinks	exon	27491960	27494445	.	+	.	gene_id "XLOC_003887"; transcript_id "TCONS_00005802"; exon_number "2"; gene_name "SUVH3"; oId "CUFF.9660.1"; nearest_ref "AT1G73100.1"; class_code "j"; tss_id "TSS4869";
Chr1	Cufflinks	exon	27498969	27499007	.	+	.	gene_id "XLOC_003888"; transcript_id "TCONS_00005803"; exon_number "1"; gene_name "AT1G73130"; oId "CUFF.10763.1"; nearest_ref "AT1G73130.1"; class_code "j"; tss_id "TSS4870";
Chr1	Cufflinks	exon	27499456	27499559	.	+	.	gene_id "XLOC_003888"; transcript_id "TCONS_00005803"; exon_number "2"; gene_name "AT1G73130"; oId "CUFF.10763.1"; nearest_ref "AT1G73130.1"; class_code "j"; tss_id "TSS4870";
Chr1	Cufflinks	exon	27499652	27501086	.	+	.	gene_id "XLOC_003888"; transcript_id "TCONS_00005803"; exon_number "3"; gene_name "AT1G73130"; oId "CUFF.10763.1"; nearest_ref "AT1G73130.1"; class_code "j"; tss_id "TSS4870";
Chr1	Cufflinks	exon	27501245	27501465	.	+	.	gene_id "XLOC_003888"; transcript_id "TCONS_00005803"; exon_number "4"; gene_name "AT1G73130"; oId "CUFF.10763.1"; nearest_ref "AT1G73130.1"; class_code "j"; tss_id "TSS4870";
Chr1	Cufflinks	exon	27501705	27502086	.	+	.	gene_id "XLOC_003888"; transcript_id "TCONS_00005803"; exon_number "5"; gene_name "AT1G73130"; oId "CUFF.10763.1"; nearest_ref "AT1G73130.1"; class_code "j"; tss_id "TSS4870";
Chr1	Cufflinks	exon	27498979	27499007	.	+	.	gene_id "XLOC_003888"; transcript_id "TCONS_00016081"; exon_number "1"; gene_name "AT1G73130"; oId "CUFF.11045.1"; nearest_ref "AT1G73130.1"; class_code "j"; tss_id "TSS4870";
Chr1	Cufflinks	exon	27499456	27499559	.	+	.	gene_id "XLOC_003888"; transcript_id "TCONS_00016081"; exon_number "2"; gene_name "AT1G73130"; oId "CUFF.11045.1"; nearest_ref "AT1G73130.1"; class_code "j"; tss_id "TSS4870";
Chr1	Cufflinks	exon	27499652	27501086	.	+	.	gene_id "XLOC_003888"; transcript_id "TCONS_00016081"; exon_number "3"; gene_name "AT1G73130"; oId "CUFF.11045.1"; nearest_ref "AT1G73130.1"; class_code "j"; tss_id "TSS4870";
Chr1	Cufflinks	exon	27501245	27501633	.	+	.	gene_id "XLOC_003888"; transcript_id "TCONS_00016081"; exon_number "4"; gene_name "AT1G73130"; oId "CUFF.11045.1"; nearest_ref "AT1G73130.1"; class_code "j"; tss_id "TSS4870";
Chr1	Cufflinks	exon	27499035	27499559	.	+	.	gene_id "XLOC_003888"; transcript_id "TCONS_00005804"; exon_number "1"; gene_name "AT1G73130"; oId "AT1G73130.1"; nearest_ref "AT1G73130.1"; class_code "="; tss_id "TSS4870"; p_id "P3820";
Chr1	Cufflinks	exon	27499652	27501086	.	+	.	gene_id "XLOC_003888"; transcript_id "TCONS_00005804"; exon_number "2"; gene_name "AT1G73130"; oId "AT1G73130.1"; nearest_ref "AT1G73130.1"; class_code "="; tss_id "TSS4870"; p_id "P3820";
Chr1	Cufflinks	exon	27501245	27501465	.	+	.	gene_id "XLOC_003888"; transcript_id "TCONS_00005804"; exon_number "3"; gene_name "AT1G73130"; oId "AT1G73130.1"; nearest_ref "AT1G73130.1"; class_code "="; tss_id "TSS4870"; p_id "P3820";
Chr1	Cufflinks	exon	27501705	27502055	.	+	.	gene_id "XLOC_003888"; transcript_id "TCONS_00005804"; exon_number "4"; gene_name "AT1G73130"; oId "AT1G73130.1"; nearest_ref "AT1G73130.1"; class_code "="; tss_id "TSS4870"; p_id "P3820";
Chr1	Cufflinks	exon	27506534	27507994	.	+	.	gene_id "XLOC_003889"; transcript_id "TCONS_00005805"; exon_number "1"; gene_name "AT1G73160"; oId "AT1G73160.1"; nearest_ref "AT1G73160.1"; class_code "="; tss_id "TSS4871"; p_id "P3821";
Chr1	Cufflinks	exon	27515033	27516568	.	+	.	gene_id "XLOC_003890"; transcript_id "TCONS_00005806"; exon_number "1"; gene_name "AT1G73175"; oId "AT1G73175.1"; nearest_ref "AT1G73175.1"; class_code "="; tss_id "TSS4872";
Chr1	Cufflinks	exon	27517916	27518052	.	+	.	gene_id "XLOC_003891"; transcript_id "TCONS_00005807"; exon_number "1"; gene_name "AT1G73180"; oId "AT1G73180.2"; nearest_ref "AT1G73180.2"; class_code "="; tss_id "TSS4873"; p_id "P3823";
Chr1	Cufflinks	exon	27518319	27518365	.	+	.	gene_id "XLOC_003891"; transcript_id "TCONS_00005807"; exon_number "2"; gene_name "AT1G73180"; oId "AT1G73180.2"; nearest_ref "AT1G73180.2"; class_code "="; tss_id "TSS4873"; p_id "P3823";
Chr1	Cufflinks	exon	27518448	27518802	.	+	.	gene_id "XLOC_003891"; transcript_id "TCONS_00005807"; exon_number "3"; gene_name "AT1G73180"; oId "AT1G73180.2"; nearest_ref "AT1G73180.2"; class_code "="; tss_id "TSS4873"; p_id "P3823";
Chr1	Cufflinks	exon	27518917	27519103	.	+	.	gene_id "XLOC_003891"; transcript_id "TCONS_00005807"; exon_number "4"; gene_name "AT1G73180"; oId "AT1G73180.2"; nearest_ref "AT1G73180.2"; class_code "="; tss_id "TSS4873"; p_id "P3823";
Chr1	Cufflinks	exon	27519303	27519537	.	+	.	gene_id "XLOC_003891"; transcript_id "TCONS_00005807"; exon_number "5"; gene_name "AT1G73180"; oId "AT1G73180.2"; nearest_ref "AT1G73180.2"; class_code "="; tss_id "TSS4873"; p_id "P3823";
Chr1	Cufflinks	exon	27519607	27519675	.	+	.	gene_id "XLOC_003891"; transcript_id "TCONS_00005807"; exon_number "6"; gene_name "AT1G73180"; oId "AT1G73180.2"; nearest_ref "AT1G73180.2"; class_code "="; tss_id "TSS4873"; p_id "P3823";
Chr1	Cufflinks	exon	27519839	27519940	.	+	.	gene_id "XLOC_003891"; transcript_id "TCONS_00005807"; exon_number "7"; gene_name "AT1G73180"; oId "AT1G73180.2"; nearest_ref "AT1G73180.2"; class_code "="; tss_id "TSS4873"; p_id "P3823";
Chr1	Cufflinks	exon	27520054	27520094	.	+	.	gene_id "XLOC_003891"; transcript_id "TCONS_00005807"; exon_number "8"; gene_name "AT1G73180"; oId "AT1G73180.2"; nearest_ref "AT1G73180.2"; class_code "="; tss_id "TSS4873"; p_id "P3823";
Chr1	Cufflinks	exon	27520198	27520331	.	+	.	gene_id "XLOC_003891"; transcript_id "TCONS_00005807"; exon_number "9"; gene_name "AT1G73180"; oId "AT1G73180.2"; nearest_ref "AT1G73180.2"; class_code "="; tss_id "TSS4873"; p_id "P3823";
Chr1	Cufflinks	exon	27520531	27520594	.	+	.	gene_id "XLOC_003891"; transcript_id "TCONS_00005807"; exon_number "10"; gene_name "AT1G73180"; oId "AT1G73180.2"; nearest_ref "AT1G73180.2"; class_code "="; tss_id "TSS4873"; p_id "P3823";
Chr1	Cufflinks	exon	27520678	27520774	.	+	.	gene_id "XLOC_003891"; transcript_id "TCONS_00005807"; exon_number "11"; gene_name "AT1G73180"; oId "AT1G73180.2"; nearest_ref "AT1G73180.2"; class_code "="; tss_id "TSS4873"; p_id "P3823";
Chr1	Cufflinks	exon	27520875	27521065	.	+	.	gene_id "XLOC_003891"; transcript_id "TCONS_00005807"; exon_number "12"; gene_name "AT1G73180"; oId "AT1G73180.2"; nearest_ref "AT1G73180.2"; class_code "="; tss_id "TSS4873"; p_id "P3823";
Chr1	Cufflinks	exon	27517916	27518052	.	+	.	gene_id "XLOC_003891"; transcript_id "TCONS_00005808"; exon_number "1"; gene_name "AT1G73180"; oId "AT1G73180.1"; nearest_ref "AT1G73180.1"; class_code "="; tss_id "TSS4873"; p_id "P3822";
Chr1	Cufflinks	exon	27518319	27518365	.	+	.	gene_id "XLOC_003891"; transcript_id "TCONS_00005808"; exon_number "2"; gene_name "AT1G73180"; oId "AT1G73180.1"; nearest_ref "AT1G73180.1"; class_code "="; tss_id "TSS4873"; p_id "P3822";
Chr1	Cufflinks	exon	27518448	27518802	.	+	.	gene_id "XLOC_003891"; transcript_id "TCONS_00005808"; exon_number "3"; gene_name "AT1G73180"; oId "AT1G73180.1"; nearest_ref "AT1G73180.1"; class_code "="; tss_id "TSS4873"; p_id "P3822";
Chr1	Cufflinks	exon	27518917	27519103	.	+	.	gene_id "XLOC_003891"; transcript_id "TCONS_00005808"; exon_number "4"; gene_name "AT1G73180"; oId "AT1G73180.1"; nearest_ref "AT1G73180.1"; class_code "="; tss_id "TSS4873"; p_id "P3822";
Chr1	Cufflinks	exon	27519303	27519537	.	+	.	gene_id "XLOC_003891"; transcript_id "TCONS_00005808"; exon_number "5"; gene_name "AT1G73180"; oId "AT1G73180.1"; nearest_ref "AT1G73180.1"; class_code "="; tss_id "TSS4873"; p_id "P3822";
Chr1	Cufflinks	exon	27519607	27519675	.	+	.	gene_id "XLOC_003891"; transcript_id "TCONS_00005808"; exon_number "6"; gene_name "AT1G73180"; oId "AT1G73180.1"; nearest_ref "AT1G73180.1"; class_code "="; tss_id "TSS4873"; p_id "P3822";
Chr1	Cufflinks	exon	27519839	27519940	.	+	.	gene_id "XLOC_003891"; transcript_id "TCONS_00005808"; exon_number "7"; gene_name "AT1G73180"; oId "AT1G73180.1"; nearest_ref "AT1G73180.1"; class_code "="; tss_id "TSS4873"; p_id "P3822";
Chr1	Cufflinks	exon	27520054	27520094	.	+	.	gene_id "XLOC_003891"; transcript_id "TCONS_00005808"; exon_number "8"; gene_name "AT1G73180"; oId "AT1G73180.1"; nearest_ref "AT1G73180.1"; class_code "="; tss_id "TSS4873"; p_id "P3822";
Chr1	Cufflinks	exon	27520198	27520331	.	+	.	gene_id "XLOC_003891"; transcript_id "TCONS_00005808"; exon_number "9"; gene_name "AT1G73180"; oId "AT1G73180.1"; nearest_ref "AT1G73180.1"; class_code "="; tss_id "TSS4873"; p_id "P3822";
Chr1	Cufflinks	exon	27520531	27520594	.	+	.	gene_id "XLOC_003891"; transcript_id "TCONS_00005808"; exon_number "10"; gene_name "AT1G73180"; oId "AT1G73180.1"; nearest_ref "AT1G73180.1"; class_code "="; tss_id "TSS4873"; p_id "P3822";
Chr1	Cufflinks	exon	27520678	27520774	.	+	.	gene_id "XLOC_003891"; transcript_id "TCONS_00005808"; exon_number "11"; gene_name "AT1G73180"; oId "AT1G73180.1"; nearest_ref "AT1G73180.1"; class_code "="; tss_id "TSS4873"; p_id "P3822";
Chr1	Cufflinks	exon	27520875	27520981	.	+	.	gene_id "XLOC_003891"; transcript_id "TCONS_00005808"; exon_number "12"; gene_name "AT1G73180"; oId "AT1G73180.1"; nearest_ref "AT1G73180.1"; class_code "="; tss_id "TSS4873"; p_id "P3822";
Chr1	Cufflinks	exon	27521229	27521251	.	+	.	gene_id "XLOC_003891"; transcript_id "TCONS_00005808"; exon_number "13"; gene_name "AT1G73180"; oId "AT1G73180.1"; nearest_ref "AT1G73180.1"; class_code "="; tss_id "TSS4873"; p_id "P3822";
Chr1	Cufflinks	exon	27521336	27521649	.	+	.	gene_id "XLOC_003891"; transcript_id "TCONS_00005808"; exon_number "14"; gene_name "AT1G73180"; oId "AT1G73180.1"; nearest_ref "AT1G73180.1"; class_code "="; tss_id "TSS4873"; p_id "P3822";
Chr1	Cufflinks	exon	27521944	27522296	.	+	.	gene_id "XLOC_003892"; transcript_id "TCONS_00005809"; exon_number "1"; gene_name "ALPHA-TIP"; oId "AT1G73190.1"; nearest_ref "AT1G73190.1"; class_code "="; tss_id "TSS4874"; p_id "P3824";
Chr1	Cufflinks	exon	27522388	27522653	.	+	.	gene_id "XLOC_003892"; transcript_id "TCONS_00005809"; exon_number "2"; gene_name "ALPHA-TIP"; oId "AT1G73190.1"; nearest_ref "AT1G73190.1"; class_code "="; tss_id "TSS4874"; p_id "P3824";
Chr1	Cufflinks	exon	27522773	27523332	.	+	.	gene_id "XLOC_003892"; transcript_id "TCONS_00005809"; exon_number "3"; gene_name "ALPHA-TIP"; oId "AT1G73190.1"; nearest_ref "AT1G73190.1"; class_code "="; tss_id "TSS4874"; p_id "P3824";
Chr1	Cufflinks	exon	27538276	27538834	.	+	.	gene_id "XLOC_003893"; transcript_id "TCONS_00005810"; exon_number "1"; gene_name "AtOCT1"; oId "AT1G73220.1"; nearest_ref "AT1G73220.1"; class_code "="; tss_id "TSS4875"; p_id "P3825";
Chr1	Cufflinks	exon	27538938	27540235	.	+	.	gene_id "XLOC_003893"; transcript_id "TCONS_00005810"; exon_number "2"; gene_name "AtOCT1"; oId "AT1G73220.1"; nearest_ref "AT1G73220.1"; class_code "="; tss_id "TSS4875"; p_id "P3825";
Chr1	Cufflinks	exon	27573116	27573768	.	+	.	gene_id "XLOC_003894"; transcript_id "TCONS_00016082"; exon_number "1"; gene_name "AT1G73340"; oId "CUFF.11843.2"; nearest_ref "AT1G73340.1"; class_code "j"; tss_id "TSS4876";
Chr1	Cufflinks	exon	27573855	27574331	.	+	.	gene_id "XLOC_003894"; transcript_id "TCONS_00016082"; exon_number "2"; gene_name "AT1G73340"; oId "CUFF.11843.2"; nearest_ref "AT1G73340.1"; class_code "j"; tss_id "TSS4876";
Chr1	Cufflinks	exon	27574422	27574493	.	+	.	gene_id "XLOC_003894"; transcript_id "TCONS_00016082"; exon_number "3"; gene_name "AT1G73340"; oId "CUFF.11843.2"; nearest_ref "AT1G73340.1"; class_code "j"; tss_id "TSS4876";
Chr1	Cufflinks	exon	27574582	27574660	.	+	.	gene_id "XLOC_003894"; transcript_id "TCONS_00016082"; exon_number "4"; gene_name "AT1G73340"; oId "CUFF.11843.2"; nearest_ref "AT1G73340.1"; class_code "j"; tss_id "TSS4876";
Chr1	Cufflinks	exon	27574746	27574885	.	+	.	gene_id "XLOC_003894"; transcript_id "TCONS_00016082"; exon_number "5"; gene_name "AT1G73340"; oId "CUFF.11843.2"; nearest_ref "AT1G73340.1"; class_code "j"; tss_id "TSS4876";
Chr1	Cufflinks	exon	27573116	27573368	.	+	.	gene_id "XLOC_003894"; transcript_id "TCONS_00005811"; exon_number "1"; gene_name "AT1G73340"; oId "AT1G73340.1"; nearest_ref "AT1G73340.1"; class_code "="; tss_id "TSS4876"; p_id "P3826";
Chr1	Cufflinks	exon	27573444	27573768	.	+	.	gene_id "XLOC_003894"; transcript_id "TCONS_00005811"; exon_number "2"; gene_name "AT1G73340"; oId "AT1G73340.1"; nearest_ref "AT1G73340.1"; class_code "="; tss_id "TSS4876"; p_id "P3826";
Chr1	Cufflinks	exon	27573855	27574331	.	+	.	gene_id "XLOC_003894"; transcript_id "TCONS_00005811"; exon_number "3"; gene_name "AT1G73340"; oId "AT1G73340.1"; nearest_ref "AT1G73340.1"; class_code "="; tss_id "TSS4876"; p_id "P3826";
Chr1	Cufflinks	exon	27574422	27574493	.	+	.	gene_id "XLOC_003894"; transcript_id "TCONS_00005811"; exon_number "4"; gene_name "AT1G73340"; oId "AT1G73340.1"; nearest_ref "AT1G73340.1"; class_code "="; tss_id "TSS4876"; p_id "P3826";
Chr1	Cufflinks	exon	27574582	27574660	.	+	.	gene_id "XLOC_003894"; transcript_id "TCONS_00005811"; exon_number "5"; gene_name "AT1G73340"; oId "AT1G73340.1"; nearest_ref "AT1G73340.1"; class_code "="; tss_id "TSS4876"; p_id "P3826";
Chr1	Cufflinks	exon	27574746	27574867	.	+	.	gene_id "XLOC_003894"; transcript_id "TCONS_00005811"; exon_number "6"; gene_name "AT1G73340"; oId "AT1G73340.1"; nearest_ref "AT1G73340.1"; class_code "="; tss_id "TSS4876"; p_id "P3826";
Chr1	Cufflinks	exon	27574952	27575079	.	+	.	gene_id "XLOC_003894"; transcript_id "TCONS_00005811"; exon_number "7"; gene_name "AT1G73340"; oId "AT1G73340.1"; nearest_ref "AT1G73340.1"; class_code "="; tss_id "TSS4876"; p_id "P3826";
Chr1	Cufflinks	exon	27575165	27575419	.	+	.	gene_id "XLOC_003894"; transcript_id "TCONS_00005811"; exon_number "8"; gene_name "AT1G73340"; oId "AT1G73340.1"; nearest_ref "AT1G73340.1"; class_code "="; tss_id "TSS4876"; p_id "P3826";
Chr1	Cufflinks	exon	27573116	27573368	.	+	.	gene_id "XLOC_003894"; transcript_id "TCONS_00016083"; exon_number "1"; gene_name "AT1G73340"; oId "CUFF.11843.3"; nearest_ref "AT1G73340.1"; class_code "j"; tss_id "TSS4876";
Chr1	Cufflinks	exon	27573444	27573768	.	+	.	gene_id "XLOC_003894"; transcript_id "TCONS_00016083"; exon_number "2"; gene_name "AT1G73340"; oId "CUFF.11843.3"; nearest_ref "AT1G73340.1"; class_code "j"; tss_id "TSS4876";
Chr1	Cufflinks	exon	27573855	27574004	.	+	.	gene_id "XLOC_003894"; transcript_id "TCONS_00016083"; exon_number "3"; gene_name "AT1G73340"; oId "CUFF.11843.3"; nearest_ref "AT1G73340.1"; class_code "j"; tss_id "TSS4876";
Chr1	Cufflinks	exon	27574086	27574331	.	+	.	gene_id "XLOC_003894"; transcript_id "TCONS_00016083"; exon_number "4"; gene_name "AT1G73340"; oId "CUFF.11843.3"; nearest_ref "AT1G73340.1"; class_code "j"; tss_id "TSS4876";
Chr1	Cufflinks	exon	27574422	27574493	.	+	.	gene_id "XLOC_003894"; transcript_id "TCONS_00016083"; exon_number "5"; gene_name "AT1G73340"; oId "CUFF.11843.3"; nearest_ref "AT1G73340.1"; class_code "j"; tss_id "TSS4876";
Chr1	Cufflinks	exon	27574582	27574660	.	+	.	gene_id "XLOC_003894"; transcript_id "TCONS_00016083"; exon_number "6"; gene_name "AT1G73340"; oId "CUFF.11843.3"; nearest_ref "AT1G73340.1"; class_code "j"; tss_id "TSS4876";
Chr1	Cufflinks	exon	27574746	27574867	.	+	.	gene_id "XLOC_003894"; transcript_id "TCONS_00016083"; exon_number "7"; gene_name "AT1G73340"; oId "CUFF.11843.3"; nearest_ref "AT1G73340.1"; class_code "j"; tss_id "TSS4876";
Chr1	Cufflinks	exon	27574952	27575079	.	+	.	gene_id "XLOC_003894"; transcript_id "TCONS_00016083"; exon_number "8"; gene_name "AT1G73340"; oId "CUFF.11843.3"; nearest_ref "AT1G73340.1"; class_code "j"; tss_id "TSS4876";
Chr1	Cufflinks	exon	27575165	27575428	.	+	.	gene_id "XLOC_003894"; transcript_id "TCONS_00016083"; exon_number "9"; gene_name "AT1G73340"; oId "CUFF.11843.3"; nearest_ref "AT1G73340.1"; class_code "j"; tss_id "TSS4876";
Chr1	Cufflinks	exon	27573116	27573368	.	+	.	gene_id "XLOC_003894"; transcript_id "TCONS_00018018"; exon_number "1"; gene_name "AT1G73340"; oId "CUFF.10774.1"; nearest_ref "AT1G73340.1"; class_code "j"; tss_id "TSS4876";
Chr1	Cufflinks	exon	27573444	27573768	.	+	.	gene_id "XLOC_003894"; transcript_id "TCONS_00018018"; exon_number "2"; gene_name "AT1G73340"; oId "CUFF.10774.1"; nearest_ref "AT1G73340.1"; class_code "j"; tss_id "TSS4876";
Chr1	Cufflinks	exon	27573855	27574004	.	+	.	gene_id "XLOC_003894"; transcript_id "TCONS_00018018"; exon_number "3"; gene_name "AT1G73340"; oId "CUFF.10774.1"; nearest_ref "AT1G73340.1"; class_code "j"; tss_id "TSS4876";
Chr1	Cufflinks	exon	27574086	27574493	.	+	.	gene_id "XLOC_003894"; transcript_id "TCONS_00018018"; exon_number "4"; gene_name "AT1G73340"; oId "CUFF.10774.1"; nearest_ref "AT1G73340.1"; class_code "j"; tss_id "TSS4876";
Chr1	Cufflinks	exon	27574582	27574660	.	+	.	gene_id "XLOC_003894"; transcript_id "TCONS_00018018"; exon_number "5"; gene_name "AT1G73340"; oId "CUFF.10774.1"; nearest_ref "AT1G73340.1"; class_code "j"; tss_id "TSS4876";
Chr1	Cufflinks	exon	27574746	27574867	.	+	.	gene_id "XLOC_003894"; transcript_id "TCONS_00018018"; exon_number "6"; gene_name "AT1G73340"; oId "CUFF.10774.1"; nearest_ref "AT1G73340.1"; class_code "j"; tss_id "TSS4876";
Chr1	Cufflinks	exon	27574952	27575079	.	+	.	gene_id "XLOC_003894"; transcript_id "TCONS_00018018"; exon_number "7"; gene_name "AT1G73340"; oId "CUFF.10774.1"; nearest_ref "AT1G73340.1"; class_code "j"; tss_id "TSS4876";
Chr1	Cufflinks	exon	27575165	27575431	.	+	.	gene_id "XLOC_003894"; transcript_id "TCONS_00018018"; exon_number "8"; gene_name "AT1G73340"; oId "CUFF.10774.1"; nearest_ref "AT1G73340.1"; class_code "j"; tss_id "TSS4876";
Chr1	Cufflinks	exon	27588972	27589281	.	+	.	gene_id "XLOC_003895"; transcript_id "TCONS_00013871"; exon_number "1"; gene_name "AT1G73380"; oId "CUFF.11557.1"; nearest_ref "AT1G73380.1"; class_code "j"; tss_id "TSS4877";
Chr1	Cufflinks	exon	27589362	27590109	.	+	.	gene_id "XLOC_003895"; transcript_id "TCONS_00013871"; exon_number "2"; gene_name "AT1G73380"; oId "CUFF.11557.1"; nearest_ref "AT1G73380.1"; class_code "j"; tss_id "TSS4877";
Chr1	Cufflinks	exon	27590224	27590353	.	+	.	gene_id "XLOC_003895"; transcript_id "TCONS_00013871"; exon_number "3"; gene_name "AT1G73380"; oId "CUFF.11557.1"; nearest_ref "AT1G73380.1"; class_code "j"; tss_id "TSS4877";
Chr1	Cufflinks	exon	27590450	27590826	.	+	.	gene_id "XLOC_003895"; transcript_id "TCONS_00013871"; exon_number "4"; gene_name "AT1G73380"; oId "CUFF.11557.1"; nearest_ref "AT1G73380.1"; class_code "j"; tss_id "TSS4877";
Chr1	Cufflinks	exon	27589032	27589281	.	+	.	gene_id "XLOC_003895"; transcript_id "TCONS_00005812"; exon_number "1"; gene_name "AT1G73380"; oId "AT1G73380.1"; nearest_ref "AT1G73380.1"; class_code "="; tss_id "TSS4877"; p_id "P3827";
Chr1	Cufflinks	exon	27589362	27590109	.	+	.	gene_id "XLOC_003895"; transcript_id "TCONS_00005812"; exon_number "2"; gene_name "AT1G73380"; oId "AT1G73380.1"; nearest_ref "AT1G73380.1"; class_code "="; tss_id "TSS4877"; p_id "P3827";
Chr1	Cufflinks	exon	27590187	27590353	.	+	.	gene_id "XLOC_003895"; transcript_id "TCONS_00005812"; exon_number "3"; gene_name "AT1G73380"; oId "AT1G73380.1"; nearest_ref "AT1G73380.1"; class_code "="; tss_id "TSS4877"; p_id "P3827";
Chr1	Cufflinks	exon	27590450	27590822	.	+	.	gene_id "XLOC_003895"; transcript_id "TCONS_00005812"; exon_number "4"; gene_name "AT1G73380"; oId "AT1G73380.1"; nearest_ref "AT1G73380.1"; class_code "="; tss_id "TSS4877"; p_id "P3827";
Chr1	Cufflinks	exon	27598053	27600803	.	+	.	gene_id "XLOC_003896"; transcript_id "TCONS_00005813"; exon_number "1"; gene_name "AT1G73400"; oId "CUFF.9678.1"; nearest_ref "AT1G73400.1"; class_code "="; tss_id "TSS4878"; p_id "P3828";
Chr1	Cufflinks	exon	27598061	27598838	.	+	.	gene_id "XLOC_003896"; transcript_id "TCONS_00018019"; exon_number "1"; gene_name "AT1G73400"; oId "CUFF.10779.1"; nearest_ref "AT1G73400.1"; class_code "o"; tss_id "TSS4878";
Chr1	Cufflinks	exon	27598945	27600523	.	+	.	gene_id "XLOC_003896"; transcript_id "TCONS_00018019"; exon_number "2"; gene_name "AT1G73400"; oId "CUFF.10779.1"; nearest_ref "AT1G73400.1"; class_code "o"; tss_id "TSS4878";
Chr1	Cufflinks	exon	27601632	27601972	.	+	.	gene_id "XLOC_003897"; transcript_id "TCONS_00005814"; exon_number "1"; gene_name "ATMYB54"; oId "AT1G73410.1"; nearest_ref "AT1G73410.1"; class_code "="; tss_id "TSS4879"; p_id "P3829";
Chr1	Cufflinks	exon	27602084	27602515	.	+	.	gene_id "XLOC_003897"; transcript_id "TCONS_00005814"; exon_number "2"; gene_name "ATMYB54"; oId "AT1G73410.1"; nearest_ref "AT1G73410.1"; class_code "="; tss_id "TSS4879"; p_id "P3829";
Chr1	Cufflinks	exon	27602860	27603317	.	+	.	gene_id "XLOC_003897"; transcript_id "TCONS_00005814"; exon_number "3"; gene_name "ATMYB54"; oId "AT1G73410.1"; nearest_ref "AT1G73410.1"; class_code "="; tss_id "TSS4879"; p_id "P3829";
Chr1	Cufflinks	exon	27619532	27621271	.	+	.	gene_id "XLOC_003898"; transcript_id "TCONS_00005820"; exon_number "1"; gene_name "AT1G73460"; oId "CUFF.9682.1"; nearest_ref "AT1G73460.1"; class_code "j"; tss_id "TSS4880";
Chr1	Cufflinks	exon	27621691	27623061	.	+	.	gene_id "XLOC_003898"; transcript_id "TCONS_00005820"; exon_number "2"; gene_name "AT1G73460"; oId "CUFF.9682.1"; nearest_ref "AT1G73460.1"; class_code "j"; tss_id "TSS4880";
Chr1	Cufflinks	exon	27623350	27623618	.	+	.	gene_id "XLOC_003898"; transcript_id "TCONS_00005820"; exon_number "3"; gene_name "AT1G73460"; oId "CUFF.9682.1"; nearest_ref "AT1G73460.1"; class_code "j"; tss_id "TSS4880";
Chr1	Cufflinks	exon	27623875	27623982	.	+	.	gene_id "XLOC_003898"; transcript_id "TCONS_00005820"; exon_number "4"; gene_name "AT1G73460"; oId "CUFF.9682.1"; nearest_ref "AT1G73460.1"; class_code "j"; tss_id "TSS4880";
Chr1	Cufflinks	exon	27624063	27624341	.	+	.	gene_id "XLOC_003898"; transcript_id "TCONS_00005820"; exon_number "5"; gene_name "AT1G73460"; oId "CUFF.9682.1"; nearest_ref "AT1G73460.1"; class_code "j"; tss_id "TSS4880";
Chr1	Cufflinks	exon	27624443	27624587	.	+	.	gene_id "XLOC_003898"; transcript_id "TCONS_00005820"; exon_number "6"; gene_name "AT1G73460"; oId "CUFF.9682.1"; nearest_ref "AT1G73460.1"; class_code "j"; tss_id "TSS4880";
Chr1	Cufflinks	exon	27624711	27625092	.	+	.	gene_id "XLOC_003898"; transcript_id "TCONS_00005820"; exon_number "7"; gene_name "AT1G73460"; oId "CUFF.9682.1"; nearest_ref "AT1G73460.1"; class_code "j"; tss_id "TSS4880";
Chr1	Cufflinks	exon	27619548	27621271	.	+	.	gene_id "XLOC_003898"; transcript_id "TCONS_00016087"; exon_number "1"; gene_name "AT1G73460"; oId "CUFF.11852.1"; nearest_ref "AT1G73460.1"; class_code "j"; tss_id "TSS4880";
Chr1	Cufflinks	exon	27621691	27623100	.	+	.	gene_id "XLOC_003898"; transcript_id "TCONS_00016087"; exon_number "2"; gene_name "AT1G73460"; oId "CUFF.11852.1"; nearest_ref "AT1G73460.1"; class_code "j"; tss_id "TSS4880";
Chr1	Cufflinks	exon	27623389	27623618	.	+	.	gene_id "XLOC_003898"; transcript_id "TCONS_00016087"; exon_number "3"; gene_name "AT1G73460"; oId "CUFF.11852.1"; nearest_ref "AT1G73460.1"; class_code "j"; tss_id "TSS4880";
Chr1	Cufflinks	exon	27623875	27623982	.	+	.	gene_id "XLOC_003898"; transcript_id "TCONS_00016087"; exon_number "4"; gene_name "AT1G73460"; oId "CUFF.11852.1"; nearest_ref "AT1G73460.1"; class_code "j"; tss_id "TSS4880";
Chr1	Cufflinks	exon	27624063	27624341	.	+	.	gene_id "XLOC_003898"; transcript_id "TCONS_00016087"; exon_number "5"; gene_name "AT1G73460"; oId "CUFF.11852.1"; nearest_ref "AT1G73460.1"; class_code "j"; tss_id "TSS4880";
Chr1	Cufflinks	exon	27624443	27624586	.	+	.	gene_id "XLOC_003898"; transcript_id "TCONS_00016087"; exon_number "6"; gene_name "AT1G73460"; oId "CUFF.11852.1"; nearest_ref "AT1G73460.1"; class_code "j"; tss_id "TSS4880";
Chr1	Cufflinks	exon	27624711	27625092	.	+	.	gene_id "XLOC_003898"; transcript_id "TCONS_00016087"; exon_number "7"; gene_name "AT1G73460"; oId "CUFF.11852.1"; nearest_ref "AT1G73460.1"; class_code "j"; tss_id "TSS4880";
Chr1	Cufflinks	exon	27619553	27621271	.	+	.	gene_id "XLOC_003898"; transcript_id "TCONS_00018020"; exon_number "1"; gene_name "AT1G73470"; oId "CUFF.10781.5"; nearest_ref "AT1G73470.3"; class_code "j"; tss_id "TSS4880";
Chr1	Cufflinks	exon	27621691	27623050	.	+	.	gene_id "XLOC_003898"; transcript_id "TCONS_00018020"; exon_number "2"; gene_name "AT1G73470"; oId "CUFF.10781.5"; nearest_ref "AT1G73470.3"; class_code "j"; tss_id "TSS4880";
Chr1	Cufflinks	exon	27623339	27623618	.	+	.	gene_id "XLOC_003898"; transcript_id "TCONS_00018020"; exon_number "3"; gene_name "AT1G73470"; oId "CUFF.10781.5"; nearest_ref "AT1G73470.3"; class_code "j"; tss_id "TSS4880";
Chr1	Cufflinks	exon	27623875	27623982	.	+	.	gene_id "XLOC_003898"; transcript_id "TCONS_00018020"; exon_number "4"; gene_name "AT1G73470"; oId "CUFF.10781.5"; nearest_ref "AT1G73470.3"; class_code "j"; tss_id "TSS4880";
Chr1	Cufflinks	exon	27624063	27624341	.	+	.	gene_id "XLOC_003898"; transcript_id "TCONS_00018020"; exon_number "5"; gene_name "AT1G73470"; oId "CUFF.10781.5"; nearest_ref "AT1G73470.3"; class_code "j"; tss_id "TSS4880";
Chr1	Cufflinks	exon	27624443	27624586	.	+	.	gene_id "XLOC_003898"; transcript_id "TCONS_00018020"; exon_number "6"; gene_name "AT1G73470"; oId "CUFF.10781.5"; nearest_ref "AT1G73470.3"; class_code "j"; tss_id "TSS4880";
Chr1	Cufflinks	exon	27624711	27625294	.	+	.	gene_id "XLOC_003898"; transcript_id "TCONS_00018020"; exon_number "7"; gene_name "AT1G73470"; oId "CUFF.10781.5"; nearest_ref "AT1G73470.3"; class_code "j"; tss_id "TSS4880";
Chr1	Cufflinks	exon	27625407	27625485	.	+	.	gene_id "XLOC_003898"; transcript_id "TCONS_00018020"; exon_number "8"; gene_name "AT1G73470"; oId "CUFF.10781.5"; nearest_ref "AT1G73470.3"; class_code "j"; tss_id "TSS4880";
Chr1	Cufflinks	exon	27625582	27625669	.	+	.	gene_id "XLOC_003898"; transcript_id "TCONS_00018020"; exon_number "9"; gene_name "AT1G73470"; oId "CUFF.10781.5"; nearest_ref "AT1G73470.3"; class_code "j"; tss_id "TSS4880";
Chr1	Cufflinks	exon	27625798	27625947	.	+	.	gene_id "XLOC_003898"; transcript_id "TCONS_00018020"; exon_number "10"; gene_name "AT1G73470"; oId "CUFF.10781.5"; nearest_ref "AT1G73470.3"; class_code "j"; tss_id "TSS4880";
Chr1	Cufflinks	exon	27626193	27626324	.	+	.	gene_id "XLOC_003898"; transcript_id "TCONS_00018020"; exon_number "11"; gene_name "AT1G73470"; oId "CUFF.10781.5"; nearest_ref "AT1G73470.3"; class_code "j"; tss_id "TSS4880";
Chr1	Cufflinks	exon	27626421	27626571	.	+	.	gene_id "XLOC_003898"; transcript_id "TCONS_00018020"; exon_number "12"; gene_name "AT1G73470"; oId "CUFF.10781.5"; nearest_ref "AT1G73470.3"; class_code "j"; tss_id "TSS4880";
Chr1	Cufflinks	exon	27626657	27626695	.	+	.	gene_id "XLOC_003898"; transcript_id "TCONS_00018020"; exon_number "13"; gene_name "AT1G73470"; oId "CUFF.10781.5"; nearest_ref "AT1G73470.3"; class_code "j"; tss_id "TSS4880";
Chr1	Cufflinks	exon	27626781	27626855	.	+	.	gene_id "XLOC_003898"; transcript_id "TCONS_00018020"; exon_number "14"; gene_name "AT1G73470"; oId "CUFF.10781.5"; nearest_ref "AT1G73470.3"; class_code "j"; tss_id "TSS4880";
Chr1	Cufflinks	exon	27627008	27627067	.	+	.	gene_id "XLOC_003898"; transcript_id "TCONS_00018020"; exon_number "15"; gene_name "AT1G73470"; oId "CUFF.10781.5"; nearest_ref "AT1G73470.3"; class_code "j"; tss_id "TSS4880";
Chr1	Cufflinks	exon	27627198	27627262	.	+	.	gene_id "XLOC_003898"; transcript_id "TCONS_00018020"; exon_number "16"; gene_name "AT1G73470"; oId "CUFF.10781.5"; nearest_ref "AT1G73470.3"; class_code "j"; tss_id "TSS4880";
Chr1	Cufflinks	exon	27627380	27627470	.	+	.	gene_id "XLOC_003898"; transcript_id "TCONS_00018020"; exon_number "17"; gene_name "AT1G73470"; oId "CUFF.10781.5"; nearest_ref "AT1G73470.3"; class_code "j"; tss_id "TSS4880";
Chr1	Cufflinks	exon	27627566	27627714	.	+	.	gene_id "XLOC_003898"; transcript_id "TCONS_00018020"; exon_number "18"; gene_name "AT1G73470"; oId "CUFF.10781.5"; nearest_ref "AT1G73470.3"; class_code "j"; tss_id "TSS4880";
Chr1	Cufflinks	exon	27619594	27621271	.	+	.	gene_id "XLOC_003898"; transcript_id "TCONS_00013873"; exon_number "1"; gene_name "AT1G73460"; oId "CUFF.11561.1"; nearest_ref "AT1G73460.1"; class_code "j"; tss_id "TSS4880";
Chr1	Cufflinks	exon	27621691	27623050	.	+	.	gene_id "XLOC_003898"; transcript_id "TCONS_00013873"; exon_number "2"; gene_name "AT1G73460"; oId "CUFF.11561.1"; nearest_ref "AT1G73460.1"; class_code "j"; tss_id "TSS4880";
Chr1	Cufflinks	exon	27623339	27623618	.	+	.	gene_id "XLOC_003898"; transcript_id "TCONS_00013873"; exon_number "3"; gene_name "AT1G73460"; oId "CUFF.11561.1"; nearest_ref "AT1G73460.1"; class_code "j"; tss_id "TSS4880";
Chr1	Cufflinks	exon	27623875	27623982	.	+	.	gene_id "XLOC_003898"; transcript_id "TCONS_00013873"; exon_number "4"; gene_name "AT1G73460"; oId "CUFF.11561.1"; nearest_ref "AT1G73460.1"; class_code "j"; tss_id "TSS4880";
Chr1	Cufflinks	exon	27624063	27624341	.	+	.	gene_id "XLOC_003898"; transcript_id "TCONS_00013873"; exon_number "5"; gene_name "AT1G73460"; oId "CUFF.11561.1"; nearest_ref "AT1G73460.1"; class_code "j"; tss_id "TSS4880";
Chr1	Cufflinks	exon	27624443	27624588	.	+	.	gene_id "XLOC_003898"; transcript_id "TCONS_00013873"; exon_number "6"; gene_name "AT1G73460"; oId "CUFF.11561.1"; nearest_ref "AT1G73460.1"; class_code "j"; tss_id "TSS4880";
Chr1	Cufflinks	exon	27624713	27624716	.	+	.	gene_id "XLOC_003898"; transcript_id "TCONS_00013873"; exon_number "7"; gene_name "AT1G73460"; oId "CUFF.11561.1"; nearest_ref "AT1G73460.1"; class_code "j"; tss_id "TSS4880";
Chr1	Cufflinks	exon	27625149	27625485	.	+	.	gene_id "XLOC_003898"; transcript_id "TCONS_00005823"; exon_number "1"; gene_name "AT1G73470"; oId "AT1G73470.2"; nearest_ref "AT1G73470.2"; class_code "="; tss_id "TSS4882"; p_id "P3831";
Chr1	Cufflinks	exon	27625582	27625669	.	+	.	gene_id "XLOC_003898"; transcript_id "TCONS_00005823"; exon_number "2"; gene_name "AT1G73470"; oId "AT1G73470.2"; nearest_ref "AT1G73470.2"; class_code "="; tss_id "TSS4882"; p_id "P3831";
Chr1	Cufflinks	exon	27625798	27625947	.	+	.	gene_id "XLOC_003898"; transcript_id "TCONS_00005823"; exon_number "3"; gene_name "AT1G73470"; oId "AT1G73470.2"; nearest_ref "AT1G73470.2"; class_code "="; tss_id "TSS4882"; p_id "P3831";
Chr1	Cufflinks	exon	27626193	27626324	.	+	.	gene_id "XLOC_003898"; transcript_id "TCONS_00005823"; exon_number "4"; gene_name "AT1G73470"; oId "AT1G73470.2"; nearest_ref "AT1G73470.2"; class_code "="; tss_id "TSS4882"; p_id "P3831";
Chr1	Cufflinks	exon	27626421	27626571	.	+	.	gene_id "XLOC_003898"; transcript_id "TCONS_00005823"; exon_number "5"; gene_name "AT1G73470"; oId "AT1G73470.2"; nearest_ref "AT1G73470.2"; class_code "="; tss_id "TSS4882"; p_id "P3831";
Chr1	Cufflinks	exon	27626657	27626695	.	+	.	gene_id "XLOC_003898"; transcript_id "TCONS_00005823"; exon_number "6"; gene_name "AT1G73470"; oId "AT1G73470.2"; nearest_ref "AT1G73470.2"; class_code "="; tss_id "TSS4882"; p_id "P3831";
Chr1	Cufflinks	exon	27626781	27626855	.	+	.	gene_id "XLOC_003898"; transcript_id "TCONS_00005823"; exon_number "7"; gene_name "AT1G73470"; oId "AT1G73470.2"; nearest_ref "AT1G73470.2"; class_code "="; tss_id "TSS4882"; p_id "P3831";
Chr1	Cufflinks	exon	27627008	27627067	.	+	.	gene_id "XLOC_003898"; transcript_id "TCONS_00005823"; exon_number "8"; gene_name "AT1G73470"; oId "AT1G73470.2"; nearest_ref "AT1G73470.2"; class_code "="; tss_id "TSS4882"; p_id "P3831";
Chr1	Cufflinks	exon	27627198	27627262	.	+	.	gene_id "XLOC_003898"; transcript_id "TCONS_00005823"; exon_number "9"; gene_name "AT1G73470"; oId "AT1G73470.2"; nearest_ref "AT1G73470.2"; class_code "="; tss_id "TSS4882"; p_id "P3831";
Chr1	Cufflinks	exon	27627380	27627470	.	+	.	gene_id "XLOC_003898"; transcript_id "TCONS_00005823"; exon_number "10"; gene_name "AT1G73470"; oId "AT1G73470.2"; nearest_ref "AT1G73470.2"; class_code "="; tss_id "TSS4882"; p_id "P3831";
Chr1	Cufflinks	exon	27627566	27627701	.	+	.	gene_id "XLOC_003898"; transcript_id "TCONS_00005823"; exon_number "11"; gene_name "AT1G73470"; oId "AT1G73470.2"; nearest_ref "AT1G73470.2"; class_code "="; tss_id "TSS4882"; p_id "P3831";
Chr1	Cufflinks	exon	27625149	27625485	.	+	.	gene_id "XLOC_003898"; transcript_id "TCONS_00005825"; exon_number "1"; gene_name "AT1G73470"; oId "CUFF.9683.4"; nearest_ref "AT1G73470.3"; class_code "j"; tss_id "TSS4882";
Chr1	Cufflinks	exon	27625582	27625669	.	+	.	gene_id "XLOC_003898"; transcript_id "TCONS_00005825"; exon_number "2"; gene_name "AT1G73470"; oId "CUFF.9683.4"; nearest_ref "AT1G73470.3"; class_code "j"; tss_id "TSS4882";
Chr1	Cufflinks	exon	27625798	27625947	.	+	.	gene_id "XLOC_003898"; transcript_id "TCONS_00005825"; exon_number "3"; gene_name "AT1G73470"; oId "CUFF.9683.4"; nearest_ref "AT1G73470.3"; class_code "j"; tss_id "TSS4882";
Chr1	Cufflinks	exon	27626193	27626571	.	+	.	gene_id "XLOC_003898"; transcript_id "TCONS_00005825"; exon_number "4"; gene_name "AT1G73470"; oId "CUFF.9683.4"; nearest_ref "AT1G73470.3"; class_code "j"; tss_id "TSS4882";
Chr1	Cufflinks	exon	27626657	27626855	.	+	.	gene_id "XLOC_003898"; transcript_id "TCONS_00005825"; exon_number "5"; gene_name "AT1G73470"; oId "CUFF.9683.4"; nearest_ref "AT1G73470.3"; class_code "j"; tss_id "TSS4882";
Chr1	Cufflinks	exon	27627008	27627067	.	+	.	gene_id "XLOC_003898"; transcript_id "TCONS_00005825"; exon_number "6"; gene_name "AT1G73470"; oId "CUFF.9683.4"; nearest_ref "AT1G73470.3"; class_code "j"; tss_id "TSS4882";
Chr1	Cufflinks	exon	27627198	27627262	.	+	.	gene_id "XLOC_003898"; transcript_id "TCONS_00005825"; exon_number "7"; gene_name "AT1G73470"; oId "CUFF.9683.4"; nearest_ref "AT1G73470.3"; class_code "j"; tss_id "TSS4882";
Chr1	Cufflinks	exon	27627380	27627470	.	+	.	gene_id "XLOC_003898"; transcript_id "TCONS_00005825"; exon_number "8"; gene_name "AT1G73470"; oId "CUFF.9683.4"; nearest_ref "AT1G73470.3"; class_code "j"; tss_id "TSS4882";
Chr1	Cufflinks	exon	27627548	27627714	.	+	.	gene_id "XLOC_003898"; transcript_id "TCONS_00005825"; exon_number "9"; gene_name "AT1G73470"; oId "CUFF.9683.4"; nearest_ref "AT1G73470.3"; class_code "j"; tss_id "TSS4882";
Chr1	Cufflinks	exon	27625149	27625294	.	+	.	gene_id "XLOC_003898"; transcript_id "TCONS_00005824"; exon_number "1"; gene_name "AT1G73470"; oId "AT1G73470.3"; nearest_ref "AT1G73470.3"; class_code "="; tss_id "TSS4882"; p_id "P3833";
Chr1	Cufflinks	exon	27625407	27625485	.	+	.	gene_id "XLOC_003898"; transcript_id "TCONS_00005824"; exon_number "2"; gene_name "AT1G73470"; oId "AT1G73470.3"; nearest_ref "AT1G73470.3"; class_code "="; tss_id "TSS4882"; p_id "P3833";
Chr1	Cufflinks	exon	27625582	27625669	.	+	.	gene_id "XLOC_003898"; transcript_id "TCONS_00005824"; exon_number "3"; gene_name "AT1G73470"; oId "AT1G73470.3"; nearest_ref "AT1G73470.3"; class_code "="; tss_id "TSS4882"; p_id "P3833";
Chr1	Cufflinks	exon	27625798	27625947	.	+	.	gene_id "XLOC_003898"; transcript_id "TCONS_00005824"; exon_number "4"; gene_name "AT1G73470"; oId "AT1G73470.3"; nearest_ref "AT1G73470.3"; class_code "="; tss_id "TSS4882"; p_id "P3833";
Chr1	Cufflinks	exon	27626193	27626324	.	+	.	gene_id "XLOC_003898"; transcript_id "TCONS_00005824"; exon_number "5"; gene_name "AT1G73470"; oId "AT1G73470.3"; nearest_ref "AT1G73470.3"; class_code "="; tss_id "TSS4882"; p_id "P3833";
Chr1	Cufflinks	exon	27626421	27626571	.	+	.	gene_id "XLOC_003898"; transcript_id "TCONS_00005824"; exon_number "6"; gene_name "AT1G73470"; oId "AT1G73470.3"; nearest_ref "AT1G73470.3"; class_code "="; tss_id "TSS4882"; p_id "P3833";
Chr1	Cufflinks	exon	27626657	27626695	.	+	.	gene_id "XLOC_003898"; transcript_id "TCONS_00005824"; exon_number "7"; gene_name "AT1G73470"; oId "AT1G73470.3"; nearest_ref "AT1G73470.3"; class_code "="; tss_id "TSS4882"; p_id "P3833";
Chr1	Cufflinks	exon	27626781	27626855	.	+	.	gene_id "XLOC_003898"; transcript_id "TCONS_00005824"; exon_number "8"; gene_name "AT1G73470"; oId "AT1G73470.3"; nearest_ref "AT1G73470.3"; class_code "="; tss_id "TSS4882"; p_id "P3833";
Chr1	Cufflinks	exon	27627008	27627067	.	+	.	gene_id "XLOC_003898"; transcript_id "TCONS_00005824"; exon_number "9"; gene_name "AT1G73470"; oId "AT1G73470.3"; nearest_ref "AT1G73470.3"; class_code "="; tss_id "TSS4882"; p_id "P3833";
Chr1	Cufflinks	exon	27627198	27627262	.	+	.	gene_id "XLOC_003898"; transcript_id "TCONS_00005824"; exon_number "10"; gene_name "AT1G73470"; oId "AT1G73470.3"; nearest_ref "AT1G73470.3"; class_code "="; tss_id "TSS4882"; p_id "P3833";
Chr1	Cufflinks	exon	27627380	27627470	.	+	.	gene_id "XLOC_003898"; transcript_id "TCONS_00005824"; exon_number "11"; gene_name "AT1G73470"; oId "AT1G73470.3"; nearest_ref "AT1G73470.3"; class_code "="; tss_id "TSS4882"; p_id "P3833";
Chr1	Cufflinks	exon	27627548	27627714	.	+	.	gene_id "XLOC_003898"; transcript_id "TCONS_00005824"; exon_number "12"; gene_name "AT1G73470"; oId "AT1G73470.3"; nearest_ref "AT1G73470.3"; class_code "="; tss_id "TSS4882"; p_id "P3833";
Chr1	Cufflinks	exon	27625149	27625485	.	+	.	gene_id "XLOC_003898"; transcript_id "TCONS_00016088"; exon_number "1"; gene_name "AT1G73470"; oId "CUFF.11853.1"; nearest_ref "AT1G73470.3"; class_code "j"; tss_id "TSS4882";
Chr1	Cufflinks	exon	27625582	27625669	.	+	.	gene_id "XLOC_003898"; transcript_id "TCONS_00016088"; exon_number "2"; gene_name "AT1G73470"; oId "CUFF.11853.1"; nearest_ref "AT1G73470.3"; class_code "j"; tss_id "TSS4882";
Chr1	Cufflinks	exon	27625798	27625947	.	+	.	gene_id "XLOC_003898"; transcript_id "TCONS_00016088"; exon_number "3"; gene_name "AT1G73470"; oId "CUFF.11853.1"; nearest_ref "AT1G73470.3"; class_code "j"; tss_id "TSS4882";
Chr1	Cufflinks	exon	27626193	27626324	.	+	.	gene_id "XLOC_003898"; transcript_id "TCONS_00016088"; exon_number "4"; gene_name "AT1G73470"; oId "CUFF.11853.1"; nearest_ref "AT1G73470.3"; class_code "j"; tss_id "TSS4882";
Chr1	Cufflinks	exon	27626421	27626571	.	+	.	gene_id "XLOC_003898"; transcript_id "TCONS_00016088"; exon_number "5"; gene_name "AT1G73470"; oId "CUFF.11853.1"; nearest_ref "AT1G73470.3"; class_code "j"; tss_id "TSS4882";
Chr1	Cufflinks	exon	27626657	27626695	.	+	.	gene_id "XLOC_003898"; transcript_id "TCONS_00016088"; exon_number "6"; gene_name "AT1G73470"; oId "CUFF.11853.1"; nearest_ref "AT1G73470.3"; class_code "j"; tss_id "TSS4882";
Chr1	Cufflinks	exon	27626781	27626855	.	+	.	gene_id "XLOC_003898"; transcript_id "TCONS_00016088"; exon_number "7"; gene_name "AT1G73470"; oId "CUFF.11853.1"; nearest_ref "AT1G73470.3"; class_code "j"; tss_id "TSS4882";
Chr1	Cufflinks	exon	27627008	27627067	.	+	.	gene_id "XLOC_003898"; transcript_id "TCONS_00016088"; exon_number "8"; gene_name "AT1G73470"; oId "CUFF.11853.1"; nearest_ref "AT1G73470.3"; class_code "j"; tss_id "TSS4882";
Chr1	Cufflinks	exon	27627198	27627262	.	+	.	gene_id "XLOC_003898"; transcript_id "TCONS_00016088"; exon_number "9"; gene_name "AT1G73470"; oId "CUFF.11853.1"; nearest_ref "AT1G73470.3"; class_code "j"; tss_id "TSS4882";
Chr1	Cufflinks	exon	27627380	27627470	.	+	.	gene_id "XLOC_003898"; transcript_id "TCONS_00016088"; exon_number "10"; gene_name "AT1G73470"; oId "CUFF.11853.1"; nearest_ref "AT1G73470.3"; class_code "j"; tss_id "TSS4882";
Chr1	Cufflinks	exon	27627548	27627989	.	+	.	gene_id "XLOC_003898"; transcript_id "TCONS_00016088"; exon_number "11"; gene_name "AT1G73470"; oId "CUFF.11853.1"; nearest_ref "AT1G73470.3"; class_code "j"; tss_id "TSS4882";
Chr1	Cufflinks	exon	27628935	27629897	.	+	.	gene_id "XLOC_003899"; transcript_id "TCONS_00018022"; exon_number "1"; gene_name "AT1G73480"; oId "CUFF.10782.2"; nearest_ref "AT1G73480.1"; class_code "j"; tss_id "TSS4883";
Chr1	Cufflinks	exon	27630733	27630771	.	+	.	gene_id "XLOC_003899"; transcript_id "TCONS_00018022"; exon_number "2"; gene_name "AT1G73480"; oId "CUFF.10782.2"; nearest_ref "AT1G73480.1"; class_code "j"; tss_id "TSS4883";
Chr1	Cufflinks	exon	27630865	27630935	.	+	.	gene_id "XLOC_003899"; transcript_id "TCONS_00018022"; exon_number "3"; gene_name "AT1G73480"; oId "CUFF.10782.2"; nearest_ref "AT1G73480.1"; class_code "j"; tss_id "TSS4883";
Chr1	Cufflinks	exon	27631572	27631636	.	+	.	gene_id "XLOC_003899"; transcript_id "TCONS_00018022"; exon_number "4"; gene_name "AT1G73480"; oId "CUFF.10782.2"; nearest_ref "AT1G73480.1"; class_code "j"; tss_id "TSS4883";
Chr1	Cufflinks	exon	27631721	27631811	.	+	.	gene_id "XLOC_003899"; transcript_id "TCONS_00018022"; exon_number "5"; gene_name "AT1G73480"; oId "CUFF.10782.2"; nearest_ref "AT1G73480.1"; class_code "j"; tss_id "TSS4883";
Chr1	Cufflinks	exon	27631900	27631991	.	+	.	gene_id "XLOC_003899"; transcript_id "TCONS_00018022"; exon_number "6"; gene_name "AT1G73480"; oId "CUFF.10782.2"; nearest_ref "AT1G73480.1"; class_code "j"; tss_id "TSS4883";
Chr1	Cufflinks	exon	27632085	27632817	.	+	.	gene_id "XLOC_003899"; transcript_id "TCONS_00018022"; exon_number "7"; gene_name "AT1G73480"; oId "CUFF.10782.2"; nearest_ref "AT1G73480.1"; class_code "j"; tss_id "TSS4883";
Chr1	Cufflinks	exon	27628935	27629897	.	+	.	gene_id "XLOC_003899"; transcript_id "TCONS_00018021"; exon_number "1"; gene_name "AT1G73480"; oId "CUFF.10782.1"; nearest_ref "AT1G73480.1"; class_code "j"; tss_id "TSS4883";
Chr1	Cufflinks	exon	27630733	27630771	.	+	.	gene_id "XLOC_003899"; transcript_id "TCONS_00018021"; exon_number "2"; gene_name "AT1G73480"; oId "CUFF.10782.1"; nearest_ref "AT1G73480.1"; class_code "j"; tss_id "TSS4883";
Chr1	Cufflinks	exon	27630865	27630935	.	+	.	gene_id "XLOC_003899"; transcript_id "TCONS_00018021"; exon_number "3"; gene_name "AT1G73480"; oId "CUFF.10782.1"; nearest_ref "AT1G73480.1"; class_code "j"; tss_id "TSS4883";
Chr1	Cufflinks	exon	27631319	27631365	.	+	.	gene_id "XLOC_003899"; transcript_id "TCONS_00018021"; exon_number "4"; gene_name "AT1G73480"; oId "CUFF.10782.1"; nearest_ref "AT1G73480.1"; class_code "j"; tss_id "TSS4883";
Chr1	Cufflinks	exon	27631572	27631636	.	+	.	gene_id "XLOC_003899"; transcript_id "TCONS_00018021"; exon_number "5"; gene_name "AT1G73480"; oId "CUFF.10782.1"; nearest_ref "AT1G73480.1"; class_code "j"; tss_id "TSS4883";
Chr1	Cufflinks	exon	27631721	27631810	.	+	.	gene_id "XLOC_003899"; transcript_id "TCONS_00018021"; exon_number "6"; gene_name "AT1G73480"; oId "CUFF.10782.1"; nearest_ref "AT1G73480.1"; class_code "j"; tss_id "TSS4883";
Chr1	Cufflinks	exon	27631899	27631991	.	+	.	gene_id "XLOC_003899"; transcript_id "TCONS_00018021"; exon_number "7"; gene_name "AT1G73480"; oId "CUFF.10782.1"; nearest_ref "AT1G73480.1"; class_code "j"; tss_id "TSS4883";
Chr1	Cufflinks	exon	27632085	27632817	.	+	.	gene_id "XLOC_003899"; transcript_id "TCONS_00018021"; exon_number "8"; gene_name "AT1G73480"; oId "CUFF.10782.1"; nearest_ref "AT1G73480.1"; class_code "j"; tss_id "TSS4883";
Chr1	Cufflinks	exon	27628939	27629897	.	+	.	gene_id "XLOC_003899"; transcript_id "TCONS_00013874"; exon_number "1"; gene_name "AT1G73480"; oId "CUFF.11562.2"; nearest_ref "AT1G73480.1"; class_code "j"; tss_id "TSS4883";
Chr1	Cufflinks	exon	27630733	27631040	.	+	.	gene_id "XLOC_003899"; transcript_id "TCONS_00013874"; exon_number "2"; gene_name "AT1G73480"; oId "CUFF.11562.2"; nearest_ref "AT1G73480.1"; class_code "j"; tss_id "TSS4883";
Chr1	Cufflinks	exon	27628939	27629897	.	+	.	gene_id "XLOC_003899"; transcript_id "TCONS_00013875"; exon_number "1"; gene_name "AT1G73480"; oId "CUFF.11562.3"; nearest_ref "AT1G73480.1"; class_code "j"; tss_id "TSS4883";
Chr1	Cufflinks	exon	27630733	27630771	.	+	.	gene_id "XLOC_003899"; transcript_id "TCONS_00013875"; exon_number "2"; gene_name "AT1G73480"; oId "CUFF.11562.3"; nearest_ref "AT1G73480.1"; class_code "j"; tss_id "TSS4883";
Chr1	Cufflinks	exon	27630865	27630935	.	+	.	gene_id "XLOC_003899"; transcript_id "TCONS_00013875"; exon_number "3"; gene_name "AT1G73480"; oId "CUFF.11562.3"; nearest_ref "AT1G73480.1"; class_code "j"; tss_id "TSS4883";
Chr1	Cufflinks	exon	27631572	27631636	.	+	.	gene_id "XLOC_003899"; transcript_id "TCONS_00013875"; exon_number "4"; gene_name "AT1G73480"; oId "CUFF.11562.3"; nearest_ref "AT1G73480.1"; class_code "j"; tss_id "TSS4883";
Chr1	Cufflinks	exon	27631721	27631810	.	+	.	gene_id "XLOC_003899"; transcript_id "TCONS_00013875"; exon_number "5"; gene_name "AT1G73480"; oId "CUFF.11562.3"; nearest_ref "AT1G73480.1"; class_code "j"; tss_id "TSS4883";
Chr1	Cufflinks	exon	27631899	27632806	.	+	.	gene_id "XLOC_003899"; transcript_id "TCONS_00013875"; exon_number "6"; gene_name "AT1G73480"; oId "CUFF.11562.3"; nearest_ref "AT1G73480.1"; class_code "j"; tss_id "TSS4883";
Chr1	Cufflinks	exon	27628939	27629897	.	+	.	gene_id "XLOC_003899"; transcript_id "TCONS_00005826"; exon_number "1"; gene_name "AT1G73480"; oId "AT1G73480.1"; nearest_ref "AT1G73480.1"; class_code "="; tss_id "TSS4883"; p_id "P3834";
Chr1	Cufflinks	exon	27630733	27630771	.	+	.	gene_id "XLOC_003899"; transcript_id "TCONS_00005826"; exon_number "2"; gene_name "AT1G73480"; oId "AT1G73480.1"; nearest_ref "AT1G73480.1"; class_code "="; tss_id "TSS4883"; p_id "P3834";
Chr1	Cufflinks	exon	27630865	27630935	.	+	.	gene_id "XLOC_003899"; transcript_id "TCONS_00005826"; exon_number "3"; gene_name "AT1G73480"; oId "AT1G73480.1"; nearest_ref "AT1G73480.1"; class_code "="; tss_id "TSS4883"; p_id "P3834";
Chr1	Cufflinks	exon	27631572	27631636	.	+	.	gene_id "XLOC_003899"; transcript_id "TCONS_00005826"; exon_number "4"; gene_name "AT1G73480"; oId "AT1G73480.1"; nearest_ref "AT1G73480.1"; class_code "="; tss_id "TSS4883"; p_id "P3834";
Chr1	Cufflinks	exon	27631721	27631810	.	+	.	gene_id "XLOC_003899"; transcript_id "TCONS_00005826"; exon_number "5"; gene_name "AT1G73480"; oId "AT1G73480.1"; nearest_ref "AT1G73480.1"; class_code "="; tss_id "TSS4883"; p_id "P3834";
Chr1	Cufflinks	exon	27631899	27631991	.	+	.	gene_id "XLOC_003899"; transcript_id "TCONS_00005826"; exon_number "6"; gene_name "AT1G73480"; oId "AT1G73480.1"; nearest_ref "AT1G73480.1"; class_code "="; tss_id "TSS4883"; p_id "P3834";
Chr1	Cufflinks	exon	27632085	27632806	.	+	.	gene_id "XLOC_003899"; transcript_id "TCONS_00005826"; exon_number "7"; gene_name "AT1G73480"; oId "AT1G73480.1"; nearest_ref "AT1G73480.1"; class_code "="; tss_id "TSS4883"; p_id "P3834";
Chr1	Cufflinks	exon	27629146	27629897	.	+	.	gene_id "XLOC_003899"; transcript_id "TCONS_00016089"; exon_number "1"; gene_name "AT1G73480"; oId "CUFF.11854.2"; nearest_ref "AT1G73480.1"; class_code "j"; tss_id "TSS4884";
Chr1	Cufflinks	exon	27630733	27630771	.	+	.	gene_id "XLOC_003899"; transcript_id "TCONS_00016089"; exon_number "2"; gene_name "AT1G73480"; oId "CUFF.11854.2"; nearest_ref "AT1G73480.1"; class_code "j"; tss_id "TSS4884";
Chr1	Cufflinks	exon	27630865	27630935	.	+	.	gene_id "XLOC_003899"; transcript_id "TCONS_00016089"; exon_number "3"; gene_name "AT1G73480"; oId "CUFF.11854.2"; nearest_ref "AT1G73480.1"; class_code "j"; tss_id "TSS4884";
Chr1	Cufflinks	exon	27631572	27631810	.	+	.	gene_id "XLOC_003899"; transcript_id "TCONS_00016089"; exon_number "4"; gene_name "AT1G73480"; oId "CUFF.11854.2"; nearest_ref "AT1G73480.1"; class_code "j"; tss_id "TSS4884";
Chr1	Cufflinks	exon	27631899	27631991	.	+	.	gene_id "XLOC_003899"; transcript_id "TCONS_00016089"; exon_number "5"; gene_name "AT1G73480"; oId "CUFF.11854.2"; nearest_ref "AT1G73480.1"; class_code "j"; tss_id "TSS4884";
Chr1	Cufflinks	exon	27632085	27632818	.	+	.	gene_id "XLOC_003899"; transcript_id "TCONS_00016089"; exon_number "6"; gene_name "AT1G73480"; oId "CUFF.11854.2"; nearest_ref "AT1G73480.1"; class_code "j"; tss_id "TSS4884";
Chr1	Cufflinks	exon	27643347	27643355	.	+	.	gene_id "XLOC_003900"; transcript_id "TCONS_00018023"; exon_number "1"; gene_name "AT1G74160"; oId "CUFF.10784.1"; nearest_ref "AT1G74160.1"; class_code "j"; tss_id "TSS4885";
Chr1	Cufflinks	exon	27886371	27887299	.	+	.	gene_id "XLOC_003900"; transcript_id "TCONS_00018023"; exon_number "2"; gene_name "AT1G74160"; oId "CUFF.10784.1"; nearest_ref "AT1G74160.1"; class_code "j"; tss_id "TSS4885";
Chr1	Cufflinks	exon	27887802	27887872	.	+	.	gene_id "XLOC_003900"; transcript_id "TCONS_00018023"; exon_number "3"; gene_name "AT1G74160"; oId "CUFF.10784.1"; nearest_ref "AT1G74160.1"; class_code "j"; tss_id "TSS4885";
Chr1	Cufflinks	exon	27887956	27889848	.	+	.	gene_id "XLOC_003900"; transcript_id "TCONS_00018023"; exon_number "4"; gene_name "AT1G74160"; oId "CUFF.10784.1"; nearest_ref "AT1G74160.1"; class_code "j"; tss_id "TSS4885";
Chr1	Cufflinks	exon	27889942	27890077	.	+	.	gene_id "XLOC_003900"; transcript_id "TCONS_00018023"; exon_number "5"; gene_name "AT1G74160"; oId "CUFF.10784.1"; nearest_ref "AT1G74160.1"; class_code "j"; tss_id "TSS4885";
Chr1	Cufflinks	exon	27890310	27891431	.	+	.	gene_id "XLOC_003900"; transcript_id "TCONS_00018023"; exon_number "6"; gene_name "AT1G74160"; oId "CUFF.10784.1"; nearest_ref "AT1G74160.1"; class_code "j"; tss_id "TSS4885";
Chr1	Cufflinks	exon	27886070	27887299	.	+	.	gene_id "XLOC_003900"; transcript_id "TCONS_00016104"; exon_number "1"; gene_name "AT1G74160"; oId "CUFF.11894.1"; nearest_ref "AT1G74160.1"; class_code "j"; tss_id "TSS4886";
Chr1	Cufflinks	exon	27887802	27887872	.	+	.	gene_id "XLOC_003900"; transcript_id "TCONS_00016104"; exon_number "2"; gene_name "AT1G74160"; oId "CUFF.11894.1"; nearest_ref "AT1G74160.1"; class_code "j"; tss_id "TSS4886";
Chr1	Cufflinks	exon	27887956	27889848	.	+	.	gene_id "XLOC_003900"; transcript_id "TCONS_00016104"; exon_number "3"; gene_name "AT1G74160"; oId "CUFF.11894.1"; nearest_ref "AT1G74160.1"; class_code "j"; tss_id "TSS4886";
Chr1	Cufflinks	exon	27889942	27890091	.	+	.	gene_id "XLOC_003900"; transcript_id "TCONS_00016104"; exon_number "4"; gene_name "AT1G74160"; oId "CUFF.11894.1"; nearest_ref "AT1G74160.1"; class_code "j"; tss_id "TSS4886";
Chr1	Cufflinks	exon	27886282	27887299	.	+	.	gene_id "XLOC_003900"; transcript_id "TCONS_00005888"; exon_number "1"; gene_name "AT1G74160"; oId "CUFF.9721.2"; nearest_ref "AT1G74160.1"; class_code "j"; tss_id "TSS4887";
Chr1	Cufflinks	exon	27887802	27887872	.	+	.	gene_id "XLOC_003900"; transcript_id "TCONS_00005888"; exon_number "2"; gene_name "AT1G74160"; oId "CUFF.9721.2"; nearest_ref "AT1G74160.1"; class_code "j"; tss_id "TSS4887";
Chr1	Cufflinks	exon	27887956	27889848	.	+	.	gene_id "XLOC_003900"; transcript_id "TCONS_00005888"; exon_number "3"; gene_name "AT1G74160"; oId "CUFF.9721.2"; nearest_ref "AT1G74160.1"; class_code "j"; tss_id "TSS4887";
Chr1	Cufflinks	exon	27889942	27890078	.	+	.	gene_id "XLOC_003900"; transcript_id "TCONS_00005888"; exon_number "4"; gene_name "AT1G74160"; oId "CUFF.9721.2"; nearest_ref "AT1G74160.1"; class_code "j"; tss_id "TSS4887";
Chr1	Cufflinks	exon	27890311	27891309	.	+	.	gene_id "XLOC_003900"; transcript_id "TCONS_00005888"; exon_number "5"; gene_name "AT1G74160"; oId "CUFF.9721.2"; nearest_ref "AT1G74160.1"; class_code "j"; tss_id "TSS4887";
Chr1	Cufflinks	exon	27886282	27887299	.	+	.	gene_id "XLOC_003900"; transcript_id "TCONS_00005887"; exon_number "1"; gene_name "AT1G74160"; oId "CUFF.9721.1"; nearest_ref "AT1G74160.1"; class_code "j"; tss_id "TSS4887";
Chr1	Cufflinks	exon	27887802	27887872	.	+	.	gene_id "XLOC_003900"; transcript_id "TCONS_00005887"; exon_number "2"; gene_name "AT1G74160"; oId "CUFF.9721.1"; nearest_ref "AT1G74160.1"; class_code "j"; tss_id "TSS4887";
Chr1	Cufflinks	exon	27887956	27889848	.	+	.	gene_id "XLOC_003900"; transcript_id "TCONS_00005887"; exon_number "3"; gene_name "AT1G74160"; oId "CUFF.9721.1"; nearest_ref "AT1G74160.1"; class_code "j"; tss_id "TSS4887";
Chr1	Cufflinks	exon	27889942	27890079	.	+	.	gene_id "XLOC_003900"; transcript_id "TCONS_00005887"; exon_number "4"; gene_name "AT1G74160"; oId "CUFF.9721.1"; nearest_ref "AT1G74160.1"; class_code "j"; tss_id "TSS4887";
Chr1	Cufflinks	exon	27890312	27891309	.	+	.	gene_id "XLOC_003900"; transcript_id "TCONS_00005887"; exon_number "5"; gene_name "AT1G74160"; oId "CUFF.9721.1"; nearest_ref "AT1G74160.1"; class_code "j"; tss_id "TSS4887";
Chr1	Cufflinks	exon	27887339	27887697	.	+	.	gene_id "XLOC_003900"; transcript_id "TCONS_00013887"; exon_number "1"; gene_name "AT1G74160"; oId "CUFF.12250.2"; nearest_ref "AT1G74160.1"; class_code "j"; tss_id "TSS4889";
Chr1	Cufflinks	exon	27887802	27887872	.	+	.	gene_id "XLOC_003900"; transcript_id "TCONS_00013887"; exon_number "2"; gene_name "AT1G74160"; oId "CUFF.12250.2"; nearest_ref "AT1G74160.1"; class_code "j"; tss_id "TSS4889";
Chr1	Cufflinks	exon	27887956	27889848	.	+	.	gene_id "XLOC_003900"; transcript_id "TCONS_00013887"; exon_number "3"; gene_name "AT1G74160"; oId "CUFF.12250.2"; nearest_ref "AT1G74160.1"; class_code "j"; tss_id "TSS4889";
Chr1	Cufflinks	exon	27889942	27890077	.	+	.	gene_id "XLOC_003900"; transcript_id "TCONS_00013887"; exon_number "4"; gene_name "AT1G74160"; oId "CUFF.12250.2"; nearest_ref "AT1G74160.1"; class_code "j"; tss_id "TSS4889";
Chr1	Cufflinks	exon	27890310	27891629	.	+	.	gene_id "XLOC_003900"; transcript_id "TCONS_00013887"; exon_number "5"; gene_name "AT1G74160"; oId "CUFF.12250.2"; nearest_ref "AT1G74160.1"; class_code "j"; tss_id "TSS4889";
Chr1	Cufflinks	exon	27650992	27651516	.	+	.	gene_id "XLOC_003901"; transcript_id "TCONS_00018024"; exon_number "1"; gene_name "AT1G73570"; oId "CUFF.10787.1"; nearest_ref "AT1G73570.1"; class_code "j"; tss_id "TSS4890";
Chr1	Cufflinks	exon	27651597	27651893	.	+	.	gene_id "XLOC_003901"; transcript_id "TCONS_00018024"; exon_number "2"; gene_name "AT1G73570"; oId "CUFF.10787.1"; nearest_ref "AT1G73570.1"; class_code "j"; tss_id "TSS4890";
Chr1	Cufflinks	exon	27651949	27652014	.	+	.	gene_id "XLOC_003901"; transcript_id "TCONS_00018024"; exon_number "3"; gene_name "AT1G73570"; oId "CUFF.10787.1"; nearest_ref "AT1G73570.1"; class_code "j"; tss_id "TSS4890";
Chr1	Cufflinks	exon	27652325	27652540	.	+	.	gene_id "XLOC_003901"; transcript_id "TCONS_00018024"; exon_number "4"; gene_name "AT1G73570"; oId "CUFF.10787.1"; nearest_ref "AT1G73570.1"; class_code "j"; tss_id "TSS4890";
Chr1	Cufflinks	exon	27652899	27653222	.	+	.	gene_id "XLOC_003901"; transcript_id "TCONS_00018024"; exon_number "5"; gene_name "AT1G73570"; oId "CUFF.10787.1"; nearest_ref "AT1G73570.1"; class_code "j"; tss_id "TSS4890";
Chr1	Cufflinks	exon	27653390	27653799	.	+	.	gene_id "XLOC_003901"; transcript_id "TCONS_00018024"; exon_number "6"; gene_name "AT1G73570"; oId "CUFF.10787.1"; nearest_ref "AT1G73570.1"; class_code "j"; tss_id "TSS4890";
Chr1	Cufflinks	exon	27653875	27653942	.	+	.	gene_id "XLOC_003901"; transcript_id "TCONS_00018024"; exon_number "7"; gene_name "AT1G73570"; oId "CUFF.10787.1"; nearest_ref "AT1G73570.1"; class_code "j"; tss_id "TSS4890";
Chr1	Cufflinks	exon	27650992	27651516	.	+	.	gene_id "XLOC_003901"; transcript_id "TCONS_00005827"; exon_number "1"; gene_name "AT1G73570"; oId "AT1G73570.1"; nearest_ref "AT1G73570.1"; class_code "="; tss_id "TSS4890"; p_id "P3836";
Chr1	Cufflinks	exon	27651597	27651893	.	+	.	gene_id "XLOC_003901"; transcript_id "TCONS_00005827"; exon_number "2"; gene_name "AT1G73570"; oId "AT1G73570.1"; nearest_ref "AT1G73570.1"; class_code "="; tss_id "TSS4890"; p_id "P3836";
Chr1	Cufflinks	exon	27651949	27652014	.	+	.	gene_id "XLOC_003901"; transcript_id "TCONS_00005827"; exon_number "3"; gene_name "AT1G73570"; oId "AT1G73570.1"; nearest_ref "AT1G73570.1"; class_code "="; tss_id "TSS4890"; p_id "P3836";
Chr1	Cufflinks	exon	27652325	27652540	.	+	.	gene_id "XLOC_003901"; transcript_id "TCONS_00005827"; exon_number "4"; gene_name "AT1G73570"; oId "AT1G73570.1"; nearest_ref "AT1G73570.1"; class_code "="; tss_id "TSS4890"; p_id "P3836";
Chr1	Cufflinks	exon	27652899	27653222	.	+	.	gene_id "XLOC_003901"; transcript_id "TCONS_00005827"; exon_number "5"; gene_name "AT1G73570"; oId "AT1G73570.1"; nearest_ref "AT1G73570.1"; class_code "="; tss_id "TSS4890"; p_id "P3836";
Chr1	Cufflinks	exon	27653390	27653632	.	+	.	gene_id "XLOC_003901"; transcript_id "TCONS_00005827"; exon_number "6"; gene_name "AT1G73570"; oId "AT1G73570.1"; nearest_ref "AT1G73570.1"; class_code "="; tss_id "TSS4890"; p_id "P3836";
Chr1	Cufflinks	exon	27653724	27653799	.	+	.	gene_id "XLOC_003901"; transcript_id "TCONS_00005827"; exon_number "7"; gene_name "AT1G73570"; oId "AT1G73570.1"; nearest_ref "AT1G73570.1"; class_code "="; tss_id "TSS4890"; p_id "P3836";
Chr1	Cufflinks	exon	27653875	27653942	.	+	.	gene_id "XLOC_003901"; transcript_id "TCONS_00005827"; exon_number "8"; gene_name "AT1G73570"; oId "AT1G73570.1"; nearest_ref "AT1G73570.1"; class_code "="; tss_id "TSS4890"; p_id "P3836";
Chr1	Cufflinks	exon	27650992	27651893	.	+	.	gene_id "XLOC_003901"; transcript_id "TCONS_00016090"; exon_number "1"; gene_name "AT1G73570"; oId "CUFF.11858.2"; nearest_ref "AT1G73570.1"; class_code "j"; tss_id "TSS4890";
Chr1	Cufflinks	exon	27651949	27652014	.	+	.	gene_id "XLOC_003901"; transcript_id "TCONS_00016090"; exon_number "2"; gene_name "AT1G73570"; oId "CUFF.11858.2"; nearest_ref "AT1G73570.1"; class_code "j"; tss_id "TSS4890";
Chr1	Cufflinks	exon	27652325	27652540	.	+	.	gene_id "XLOC_003901"; transcript_id "TCONS_00016090"; exon_number "3"; gene_name "AT1G73570"; oId "CUFF.11858.2"; nearest_ref "AT1G73570.1"; class_code "j"; tss_id "TSS4890";
Chr1	Cufflinks	exon	27652899	27653222	.	+	.	gene_id "XLOC_003901"; transcript_id "TCONS_00016090"; exon_number "4"; gene_name "AT1G73570"; oId "CUFF.11858.2"; nearest_ref "AT1G73570.1"; class_code "j"; tss_id "TSS4890";
Chr1	Cufflinks	exon	27653390	27653799	.	+	.	gene_id "XLOC_003901"; transcript_id "TCONS_00016090"; exon_number "5"; gene_name "AT1G73570"; oId "CUFF.11858.2"; nearest_ref "AT1G73570.1"; class_code "j"; tss_id "TSS4890";
Chr1	Cufflinks	exon	27653875	27654260	.	+	.	gene_id "XLOC_003901"; transcript_id "TCONS_00016090"; exon_number "6"; gene_name "AT1G73570"; oId "CUFF.11858.2"; nearest_ref "AT1G73570.1"; class_code "j"; tss_id "TSS4890";
Chr1	Cufflinks	exon	27650992	27651516	.	+	.	gene_id "XLOC_003901"; transcript_id "TCONS_00005828"; exon_number "1"; gene_name "AT1G73570"; oId "CUFF.9687.1"; nearest_ref "AT1G73570.1"; class_code "j"; tss_id "TSS4890";
Chr1	Cufflinks	exon	27651597	27651893	.	+	.	gene_id "XLOC_003901"; transcript_id "TCONS_00005828"; exon_number "2"; gene_name "AT1G73570"; oId "CUFF.9687.1"; nearest_ref "AT1G73570.1"; class_code "j"; tss_id "TSS4890";
Chr1	Cufflinks	exon	27651949	27652014	.	+	.	gene_id "XLOC_003901"; transcript_id "TCONS_00005828"; exon_number "3"; gene_name "AT1G73570"; oId "CUFF.9687.1"; nearest_ref "AT1G73570.1"; class_code "j"; tss_id "TSS4890";
Chr1	Cufflinks	exon	27652325	27652540	.	+	.	gene_id "XLOC_003901"; transcript_id "TCONS_00005828"; exon_number "4"; gene_name "AT1G73570"; oId "CUFF.9687.1"; nearest_ref "AT1G73570.1"; class_code "j"; tss_id "TSS4890";
Chr1	Cufflinks	exon	27652899	27653222	.	+	.	gene_id "XLOC_003901"; transcript_id "TCONS_00005828"; exon_number "5"; gene_name "AT1G73570"; oId "CUFF.9687.1"; nearest_ref "AT1G73570.1"; class_code "j"; tss_id "TSS4890";
Chr1	Cufflinks	exon	27653390	27653632	.	+	.	gene_id "XLOC_003901"; transcript_id "TCONS_00005828"; exon_number "6"; gene_name "AT1G73570"; oId "CUFF.9687.1"; nearest_ref "AT1G73570.1"; class_code "j"; tss_id "TSS4890";
Chr1	Cufflinks	exon	27653724	27654299	.	+	.	gene_id "XLOC_003901"; transcript_id "TCONS_00005828"; exon_number "7"; gene_name "AT1G73570"; oId "CUFF.9687.1"; nearest_ref "AT1G73570.1"; class_code "j"; tss_id "TSS4890";
Chr1	Cufflinks	exon	27651518	27652014	.	+	.	gene_id "XLOC_003901"; transcript_id "TCONS_00005829"; exon_number "1"; gene_name "AT1G73570"; oId "CUFF.9687.3"; nearest_ref "AT1G73570.1"; class_code "j"; tss_id "TSS4891";
Chr1	Cufflinks	exon	27652325	27652540	.	+	.	gene_id "XLOC_003901"; transcript_id "TCONS_00005829"; exon_number "2"; gene_name "AT1G73570"; oId "CUFF.9687.3"; nearest_ref "AT1G73570.1"; class_code "j"; tss_id "TSS4891";
Chr1	Cufflinks	exon	27652899	27653222	.	+	.	gene_id "XLOC_003901"; transcript_id "TCONS_00005829"; exon_number "3"; gene_name "AT1G73570"; oId "CUFF.9687.3"; nearest_ref "AT1G73570.1"; class_code "j"; tss_id "TSS4891";
Chr1	Cufflinks	exon	27653390	27653632	.	+	.	gene_id "XLOC_003901"; transcript_id "TCONS_00005829"; exon_number "4"; gene_name "AT1G73570"; oId "CUFF.9687.3"; nearest_ref "AT1G73570.1"; class_code "j"; tss_id "TSS4891";
Chr1	Cufflinks	exon	27653724	27653799	.	+	.	gene_id "XLOC_003901"; transcript_id "TCONS_00005829"; exon_number "5"; gene_name "AT1G73570"; oId "CUFF.9687.3"; nearest_ref "AT1G73570.1"; class_code "j"; tss_id "TSS4891";
Chr1	Cufflinks	exon	27653875	27654299	.	+	.	gene_id "XLOC_003901"; transcript_id "TCONS_00005829"; exon_number "6"; gene_name "AT1G73570"; oId "CUFF.9687.3"; nearest_ref "AT1G73570.1"; class_code "j"; tss_id "TSS4891";
Chr1	Cufflinks	exon	27654682	27654952	.	+	.	gene_id "XLOC_003902"; transcript_id "TCONS_00018025"; exon_number "1"; gene_name "AT1G73580"; oId "CUFF.10788.1"; nearest_ref "AT1G73580.1"; class_code "j"; tss_id "TSS4892";
Chr1	Cufflinks	exon	27655049	27655144	.	+	.	gene_id "XLOC_003902"; transcript_id "TCONS_00018025"; exon_number "2"; gene_name "AT1G73580"; oId "CUFF.10788.1"; nearest_ref "AT1G73580.1"; class_code "j"; tss_id "TSS4892";
Chr1	Cufflinks	exon	27655228	27655767	.	+	.	gene_id "XLOC_003902"; transcript_id "TCONS_00018025"; exon_number "3"; gene_name "AT1G73580"; oId "CUFF.10788.1"; nearest_ref "AT1G73580.1"; class_code "j"; tss_id "TSS4892";
Chr1	Cufflinks	exon	27654841	27654960	.	+	.	gene_id "XLOC_003902"; transcript_id "TCONS_00005830"; exon_number "1"; gene_name "AT1G73580"; oId "AT1G73580.1"; nearest_ref "AT1G73580.1"; class_code "="; tss_id "TSS4893"; p_id "P3837";
Chr1	Cufflinks	exon	27655049	27655144	.	+	.	gene_id "XLOC_003902"; transcript_id "TCONS_00005830"; exon_number "2"; gene_name "AT1G73580"; oId "AT1G73580.1"; nearest_ref "AT1G73580.1"; class_code "="; tss_id "TSS4893"; p_id "P3837";
Chr1	Cufflinks	exon	27655228	27655518	.	+	.	gene_id "XLOC_003902"; transcript_id "TCONS_00005830"; exon_number "3"; gene_name "AT1G73580"; oId "AT1G73580.1"; nearest_ref "AT1G73580.1"; class_code "="; tss_id "TSS4893"; p_id "P3837";
Chr1	Cufflinks	exon	27659673	27661017	.	+	.	gene_id "XLOC_003903"; transcript_id "TCONS_00005831"; exon_number "1"; gene_name "PIN1"; oId "CUFF.9688.2"; nearest_ref "AT1G73590.1"; class_code "j"; tss_id "TSS4894";
Chr1	Cufflinks	exon	27661170	27661404	.	+	.	gene_id "XLOC_003903"; transcript_id "TCONS_00005831"; exon_number "2"; gene_name "PIN1"; oId "CUFF.9688.2"; nearest_ref "AT1G73590.1"; class_code "j"; tss_id "TSS4894";
Chr1	Cufflinks	exon	27661593	27661678	.	+	.	gene_id "XLOC_003903"; transcript_id "TCONS_00005831"; exon_number "3"; gene_name "PIN1"; oId "CUFF.9688.2"; nearest_ref "AT1G73590.1"; class_code "j"; tss_id "TSS4894";
Chr1	Cufflinks	exon	27662329	27662486	.	+	.	gene_id "XLOC_003903"; transcript_id "TCONS_00005831"; exon_number "4"; gene_name "PIN1"; oId "CUFF.9688.2"; nearest_ref "AT1G73590.1"; class_code "j"; tss_id "TSS4894";
Chr1	Cufflinks	exon	27662582	27662659	.	+	.	gene_id "XLOC_003903"; transcript_id "TCONS_00005831"; exon_number "5"; gene_name "PIN1"; oId "CUFF.9688.2"; nearest_ref "AT1G73590.1"; class_code "j"; tss_id "TSS4894";
Chr1	Cufflinks	exon	27662810	27663055	.	+	.	gene_id "XLOC_003903"; transcript_id "TCONS_00005831"; exon_number "6"; gene_name "PIN1"; oId "CUFF.9688.2"; nearest_ref "AT1G73590.1"; class_code "j"; tss_id "TSS4894";
Chr1	Cufflinks	exon	27659673	27661017	.	+	.	gene_id "XLOC_003903"; transcript_id "TCONS_00005832"; exon_number "1"; gene_name "PIN1"; oId "AT1G73590.1"; nearest_ref "AT1G73590.1"; class_code "="; tss_id "TSS4894"; p_id "P3838";
Chr1	Cufflinks	exon	27661170	27661404	.	+	.	gene_id "XLOC_003903"; transcript_id "TCONS_00005832"; exon_number "2"; gene_name "PIN1"; oId "AT1G73590.1"; nearest_ref "AT1G73590.1"; class_code "="; tss_id "TSS4894"; p_id "P3838";
Chr1	Cufflinks	exon	27661593	27661678	.	+	.	gene_id "XLOC_003903"; transcript_id "TCONS_00005832"; exon_number "3"; gene_name "PIN1"; oId "AT1G73590.1"; nearest_ref "AT1G73590.1"; class_code "="; tss_id "TSS4894"; p_id "P3838";
Chr1	Cufflinks	exon	27662329	27662486	.	+	.	gene_id "XLOC_003903"; transcript_id "TCONS_00005832"; exon_number "4"; gene_name "PIN1"; oId "AT1G73590.1"; nearest_ref "AT1G73590.1"; class_code "="; tss_id "TSS4894"; p_id "P3838";
Chr1	Cufflinks	exon	27662583	27662659	.	+	.	gene_id "XLOC_003903"; transcript_id "TCONS_00005832"; exon_number "5"; gene_name "PIN1"; oId "AT1G73590.1"; nearest_ref "AT1G73590.1"; class_code "="; tss_id "TSS4894"; p_id "P3838";
Chr1	Cufflinks	exon	27662810	27663178	.	+	.	gene_id "XLOC_003903"; transcript_id "TCONS_00005832"; exon_number "6"; gene_name "PIN1"; oId "AT1G73590.1"; nearest_ref "AT1G73590.1"; class_code "="; tss_id "TSS4894"; p_id "P3838";
Chr1	Cufflinks	exon	27669152	27669278	.	+	.	gene_id "XLOC_003904"; transcript_id "TCONS_00005833"; exon_number "1"; gene_name "NMT3"; oId "AT1G73600.2"; nearest_ref "AT1G73600.2"; class_code "="; tss_id "TSS4895"; p_id "P3839";
Chr1	Cufflinks	exon	27671033	27671148	.	+	.	gene_id "XLOC_003904"; transcript_id "TCONS_00005833"; exon_number "2"; gene_name "NMT3"; oId "AT1G73600.2"; nearest_ref "AT1G73600.2"; class_code "="; tss_id "TSS4895"; p_id "P3839";
Chr1	Cufflinks	exon	27671312	27671449	.	+	.	gene_id "XLOC_003904"; transcript_id "TCONS_00005833"; exon_number "3"; gene_name "NMT3"; oId "AT1G73600.2"; nearest_ref "AT1G73600.2"; class_code "="; tss_id "TSS4895"; p_id "P3839";
Chr1	Cufflinks	exon	27671554	27671691	.	+	.	gene_id "XLOC_003904"; transcript_id "TCONS_00005833"; exon_number "4"; gene_name "NMT3"; oId "AT1G73600.2"; nearest_ref "AT1G73600.2"; class_code "="; tss_id "TSS4895"; p_id "P3839";
Chr1	Cufflinks	exon	27671799	27671942	.	+	.	gene_id "XLOC_003904"; transcript_id "TCONS_00005833"; exon_number "5"; gene_name "NMT3"; oId "AT1G73600.2"; nearest_ref "AT1G73600.2"; class_code "="; tss_id "TSS4895"; p_id "P3839";
Chr1	Cufflinks	exon	27672022	27672132	.	+	.	gene_id "XLOC_003904"; transcript_id "TCONS_00005833"; exon_number "6"; gene_name "NMT3"; oId "AT1G73600.2"; nearest_ref "AT1G73600.2"; class_code "="; tss_id "TSS4895"; p_id "P3839";
Chr1	Cufflinks	exon	27672214	27672355	.	+	.	gene_id "XLOC_003904"; transcript_id "TCONS_00005833"; exon_number "7"; gene_name "NMT3"; oId "AT1G73600.2"; nearest_ref "AT1G73600.2"; class_code "="; tss_id "TSS4895"; p_id "P3839";
Chr1	Cufflinks	exon	27672486	27672766	.	+	.	gene_id "XLOC_003904"; transcript_id "TCONS_00005833"; exon_number "8"; gene_name "NMT3"; oId "AT1G73600.2"; nearest_ref "AT1G73600.2"; class_code "="; tss_id "TSS4895"; p_id "P3839";
Chr1	Cufflinks	exon	27672845	27673006	.	+	.	gene_id "XLOC_003904"; transcript_id "TCONS_00005833"; exon_number "9"; gene_name "NMT3"; oId "AT1G73600.2"; nearest_ref "AT1G73600.2"; class_code "="; tss_id "TSS4895"; p_id "P3839";
Chr1	Cufflinks	exon	27673087	27673140	.	+	.	gene_id "XLOC_003904"; transcript_id "TCONS_00005833"; exon_number "10"; gene_name "NMT3"; oId "AT1G73600.2"; nearest_ref "AT1G73600.2"; class_code "="; tss_id "TSS4895"; p_id "P3839";
Chr1	Cufflinks	exon	27673227	27673572	.	+	.	gene_id "XLOC_003904"; transcript_id "TCONS_00005833"; exon_number "11"; gene_name "NMT3"; oId "AT1G73600.2"; nearest_ref "AT1G73600.2"; class_code "="; tss_id "TSS4895"; p_id "P3839";
Chr1	Cufflinks	exon	27670626	27670837	.	+	.	gene_id "XLOC_003904"; transcript_id "TCONS_00005834"; exon_number "1"; gene_name "NMT3"; oId "AT1G73600.1"; nearest_ref "AT1G73600.1"; class_code "="; tss_id "TSS4896"; p_id "P3840";
Chr1	Cufflinks	exon	27671033	27671148	.	+	.	gene_id "XLOC_003904"; transcript_id "TCONS_00005834"; exon_number "2"; gene_name "NMT3"; oId "AT1G73600.1"; nearest_ref "AT1G73600.1"; class_code "="; tss_id "TSS4896"; p_id "P3840";
Chr1	Cufflinks	exon	27671312	27671449	.	+	.	gene_id "XLOC_003904"; transcript_id "TCONS_00005834"; exon_number "3"; gene_name "NMT3"; oId "AT1G73600.1"; nearest_ref "AT1G73600.1"; class_code "="; tss_id "TSS4896"; p_id "P3840";
Chr1	Cufflinks	exon	27671554	27671691	.	+	.	gene_id "XLOC_003904"; transcript_id "TCONS_00005834"; exon_number "4"; gene_name "NMT3"; oId "AT1G73600.1"; nearest_ref "AT1G73600.1"; class_code "="; tss_id "TSS4896"; p_id "P3840";
Chr1	Cufflinks	exon	27671799	27671942	.	+	.	gene_id "XLOC_003904"; transcript_id "TCONS_00005834"; exon_number "5"; gene_name "NMT3"; oId "AT1G73600.1"; nearest_ref "AT1G73600.1"; class_code "="; tss_id "TSS4896"; p_id "P3840";
Chr1	Cufflinks	exon	27672022	27672132	.	+	.	gene_id "XLOC_003904"; transcript_id "TCONS_00005834"; exon_number "6"; gene_name "NMT3"; oId "AT1G73600.1"; nearest_ref "AT1G73600.1"; class_code "="; tss_id "TSS4896"; p_id "P3840";
Chr1	Cufflinks	exon	27672214	27672355	.	+	.	gene_id "XLOC_003904"; transcript_id "TCONS_00005834"; exon_number "7"; gene_name "NMT3"; oId "AT1G73600.1"; nearest_ref "AT1G73600.1"; class_code "="; tss_id "TSS4896"; p_id "P3840";
Chr1	Cufflinks	exon	27672486	27672766	.	+	.	gene_id "XLOC_003904"; transcript_id "TCONS_00005834"; exon_number "8"; gene_name "NMT3"; oId "AT1G73600.1"; nearest_ref "AT1G73600.1"; class_code "="; tss_id "TSS4896"; p_id "P3840";
Chr1	Cufflinks	exon	27672845	27673006	.	+	.	gene_id "XLOC_003904"; transcript_id "TCONS_00005834"; exon_number "9"; gene_name "NMT3"; oId "AT1G73600.1"; nearest_ref "AT1G73600.1"; class_code "="; tss_id "TSS4896"; p_id "P3840";
Chr1	Cufflinks	exon	27673087	27673140	.	+	.	gene_id "XLOC_003904"; transcript_id "TCONS_00005834"; exon_number "10"; gene_name "NMT3"; oId "AT1G73600.1"; nearest_ref "AT1G73600.1"; class_code "="; tss_id "TSS4896"; p_id "P3840";
Chr1	Cufflinks	exon	27673227	27673572	.	+	.	gene_id "XLOC_003904"; transcript_id "TCONS_00005834"; exon_number "11"; gene_name "NMT3"; oId "AT1G73600.1"; nearest_ref "AT1G73600.1"; class_code "="; tss_id "TSS4896"; p_id "P3840";
Chr1	Cufflinks	exon	27674288	27674420	.	+	.	gene_id "XLOC_003905"; transcript_id "TCONS_00005835"; exon_number "1"; gene_name "LCR64"; oId "AT1G73603.1"; nearest_ref "AT1G73603.1"; class_code "="; tss_id "TSS4897"; p_id "P3841";
Chr1	Cufflinks	exon	27674700	27674953	.	+	.	gene_id "XLOC_003905"; transcript_id "TCONS_00005835"; exon_number "2"; gene_name "LCR64"; oId "AT1G73603.1"; nearest_ref "AT1G73603.1"; class_code "="; tss_id "TSS4897"; p_id "P3841";
Chr1	Cufflinks	exon	27676227	27676321	.	+	.	gene_id "XLOC_003906"; transcript_id "TCONS_00005836"; exon_number "1"; gene_name "LCR65"; oId "AT1G73607.1"; nearest_ref "AT1G73607.1"; class_code "="; tss_id "TSS4898"; p_id "P3842";
Chr1	Cufflinks	exon	27676550	27676835	.	+	.	gene_id "XLOC_003906"; transcript_id "TCONS_00005836"; exon_number "2"; gene_name "LCR65"; oId "AT1G73607.1"; nearest_ref "AT1G73607.1"; class_code "="; tss_id "TSS4898"; p_id "P3842";
Chr1	Cufflinks	exon	27678377	27678635	.	+	.	gene_id "XLOC_003907"; transcript_id "TCONS_00005837"; exon_number "1"; gene_name "AT1G73610"; oId "AT1G73610.1"; nearest_ref "AT1G73610.1"; class_code "="; tss_id "TSS4899"; p_id "P3843";
Chr1	Cufflinks	exon	27678746	27678876	.	+	.	gene_id "XLOC_003907"; transcript_id "TCONS_00005837"; exon_number "2"; gene_name "AT1G73610"; oId "AT1G73610.1"; nearest_ref "AT1G73610.1"; class_code "="; tss_id "TSS4899"; p_id "P3843";
Chr1	Cufflinks	exon	27678966	27679202	.	+	.	gene_id "XLOC_003907"; transcript_id "TCONS_00005837"; exon_number "3"; gene_name "AT1G73610"; oId "AT1G73610.1"; nearest_ref "AT1G73610.1"; class_code "="; tss_id "TSS4899"; p_id "P3843";
Chr1	Cufflinks	exon	27679315	27679558	.	+	.	gene_id "XLOC_003907"; transcript_id "TCONS_00005837"; exon_number "4"; gene_name "AT1G73610"; oId "AT1G73610.1"; nearest_ref "AT1G73610.1"; class_code "="; tss_id "TSS4899"; p_id "P3843";
Chr1	Cufflinks	exon	27679644	27679807	.	+	.	gene_id "XLOC_003907"; transcript_id "TCONS_00005837"; exon_number "5"; gene_name "AT1G73610"; oId "AT1G73610.1"; nearest_ref "AT1G73610.1"; class_code "="; tss_id "TSS4899"; p_id "P3843";
Chr1	Cufflinks	exon	27681408	27681552	.	+	.	gene_id "XLOC_003908"; transcript_id "TCONS_00005838"; exon_number "1"; gene_name "AT1G73620"; oId "AT1G73620.1"; nearest_ref "AT1G73620.1"; class_code "="; tss_id "TSS4900"; p_id "P3844";
Chr1	Cufflinks	exon	27681699	27682023	.	+	.	gene_id "XLOC_003908"; transcript_id "TCONS_00005838"; exon_number "2"; gene_name "AT1G73620"; oId "AT1G73620.1"; nearest_ref "AT1G73620.1"; class_code "="; tss_id "TSS4900"; p_id "P3844";
Chr1	Cufflinks	exon	27682606	27683130	.	+	.	gene_id "XLOC_003908"; transcript_id "TCONS_00005838"; exon_number "3"; gene_name "AT1G73620"; oId "AT1G73620.1"; nearest_ref "AT1G73620.1"; class_code "="; tss_id "TSS4900"; p_id "P3844";
Chr1	Cufflinks	exon	27684736	27685453	.	+	.	gene_id "XLOC_003909"; transcript_id "TCONS_00005839"; exon_number "1"; gene_name "CML26"; oId "AT1G73630.1"; nearest_ref "AT1G73630.1"; class_code "="; tss_id "TSS4901"; p_id "P3845";
Chr1	Cufflinks	exon	27686992	27687253	.	+	.	gene_id "XLOC_003910"; transcript_id "TCONS_00005840"; exon_number "1"; gene_name "AtRABA6a"; oId "AT1G73640.1"; nearest_ref "AT1G73640.1"; class_code "="; tss_id "TSS4902"; p_id "P3846";
Chr1	Cufflinks	exon	27687507	27688127	.	+	.	gene_id "XLOC_003910"; transcript_id "TCONS_00005840"; exon_number "2"; gene_name "AtRABA6a"; oId "AT1G73640.1"; nearest_ref "AT1G73640.1"; class_code "="; tss_id "TSS4902"; p_id "P3846";
Chr1	Cufflinks	exon	27699913	27700919	.	+	.	gene_id "XLOC_003911"; transcript_id "TCONS_00005843"; exon_number "1"; gene_name "ATMPK15"; oId "CUFF.9691.3"; nearest_ref "AT1G73670.1"; class_code "j"; tss_id "TSS4903";
Chr1	Cufflinks	exon	27701003	27701130	.	+	.	gene_id "XLOC_003911"; transcript_id "TCONS_00005843"; exon_number "2"; gene_name "ATMPK15"; oId "CUFF.9691.3"; nearest_ref "AT1G73670.1"; class_code "j"; tss_id "TSS4903";
Chr1	Cufflinks	exon	27701232	27701291	.	+	.	gene_id "XLOC_003911"; transcript_id "TCONS_00005843"; exon_number "3"; gene_name "ATMPK15"; oId "CUFF.9691.3"; nearest_ref "AT1G73670.1"; class_code "j"; tss_id "TSS4903";
Chr1	Cufflinks	exon	27701506	27701655	.	+	.	gene_id "XLOC_003911"; transcript_id "TCONS_00005843"; exon_number "4"; gene_name "ATMPK15"; oId "CUFF.9691.3"; nearest_ref "AT1G73670.1"; class_code "j"; tss_id "TSS4903";
Chr1	Cufflinks	exon	27701832	27701987	.	+	.	gene_id "XLOC_003911"; transcript_id "TCONS_00005843"; exon_number "5"; gene_name "ATMPK15"; oId "CUFF.9691.3"; nearest_ref "AT1G73670.1"; class_code "j"; tss_id "TSS4903";
Chr1	Cufflinks	exon	27702165	27702302	.	+	.	gene_id "XLOC_003911"; transcript_id "TCONS_00005843"; exon_number "6"; gene_name "ATMPK15"; oId "CUFF.9691.3"; nearest_ref "AT1G73670.1"; class_code "j"; tss_id "TSS4903";
Chr1	Cufflinks	exon	27702384	27702457	.	+	.	gene_id "XLOC_003911"; transcript_id "TCONS_00005843"; exon_number "7"; gene_name "ATMPK15"; oId "CUFF.9691.3"; nearest_ref "AT1G73670.1"; class_code "j"; tss_id "TSS4903";
Chr1	Cufflinks	exon	27702540	27702641	.	+	.	gene_id "XLOC_003911"; transcript_id "TCONS_00005843"; exon_number "8"; gene_name "ATMPK15"; oId "CUFF.9691.3"; nearest_ref "AT1G73670.1"; class_code "j"; tss_id "TSS4903";
Chr1	Cufflinks	exon	27702777	27703005	.	+	.	gene_id "XLOC_003911"; transcript_id "TCONS_00005843"; exon_number "9"; gene_name "ATMPK15"; oId "CUFF.9691.3"; nearest_ref "AT1G73670.1"; class_code "j"; tss_id "TSS4903";
Chr1	Cufflinks	exon	27703103	27703563	.	+	.	gene_id "XLOC_003911"; transcript_id "TCONS_00005843"; exon_number "10"; gene_name "ATMPK15"; oId "CUFF.9691.3"; nearest_ref "AT1G73670.1"; class_code "j"; tss_id "TSS4903";
Chr1	Cufflinks	exon	27699913	27700430	.	+	.	gene_id "XLOC_003911"; transcript_id "TCONS_00005842"; exon_number "1"; gene_name "ATMPK15"; oId "CUFF.9691.2"; nearest_ref "AT1G73670.1"; class_code "j"; tss_id "TSS4903";
Chr1	Cufflinks	exon	27700511	27700919	.	+	.	gene_id "XLOC_003911"; transcript_id "TCONS_00005842"; exon_number "2"; gene_name "ATMPK15"; oId "CUFF.9691.2"; nearest_ref "AT1G73670.1"; class_code "j"; tss_id "TSS4903";
Chr1	Cufflinks	exon	27701003	27701130	.	+	.	gene_id "XLOC_003911"; transcript_id "TCONS_00005842"; exon_number "3"; gene_name "ATMPK15"; oId "CUFF.9691.2"; nearest_ref "AT1G73670.1"; class_code "j"; tss_id "TSS4903";
Chr1	Cufflinks	exon	27701232	27701655	.	+	.	gene_id "XLOC_003911"; transcript_id "TCONS_00005842"; exon_number "4"; gene_name "ATMPK15"; oId "CUFF.9691.2"; nearest_ref "AT1G73670.1"; class_code "j"; tss_id "TSS4903";
Chr1	Cufflinks	exon	27701832	27701987	.	+	.	gene_id "XLOC_003911"; transcript_id "TCONS_00005842"; exon_number "5"; gene_name "ATMPK15"; oId "CUFF.9691.2"; nearest_ref "AT1G73670.1"; class_code "j"; tss_id "TSS4903";
Chr1	Cufflinks	exon	27702165	27702302	.	+	.	gene_id "XLOC_003911"; transcript_id "TCONS_00005842"; exon_number "6"; gene_name "ATMPK15"; oId "CUFF.9691.2"; nearest_ref "AT1G73670.1"; class_code "j"; tss_id "TSS4903";
Chr1	Cufflinks	exon	27702384	27702457	.	+	.	gene_id "XLOC_003911"; transcript_id "TCONS_00005842"; exon_number "7"; gene_name "ATMPK15"; oId "CUFF.9691.2"; nearest_ref "AT1G73670.1"; class_code "j"; tss_id "TSS4903";
Chr1	Cufflinks	exon	27702540	27702641	.	+	.	gene_id "XLOC_003911"; transcript_id "TCONS_00005842"; exon_number "8"; gene_name "ATMPK15"; oId "CUFF.9691.2"; nearest_ref "AT1G73670.1"; class_code "j"; tss_id "TSS4903";
Chr1	Cufflinks	exon	27702777	27703005	.	+	.	gene_id "XLOC_003911"; transcript_id "TCONS_00005842"; exon_number "9"; gene_name "ATMPK15"; oId "CUFF.9691.2"; nearest_ref "AT1G73670.1"; class_code "j"; tss_id "TSS4903";
Chr1	Cufflinks	exon	27703103	27703563	.	+	.	gene_id "XLOC_003911"; transcript_id "TCONS_00005842"; exon_number "10"; gene_name "ATMPK15"; oId "CUFF.9691.2"; nearest_ref "AT1G73670.1"; class_code "j"; tss_id "TSS4903";
Chr1	Cufflinks	exon	27699913	27700430	.	+	.	gene_id "XLOC_003911"; transcript_id "TCONS_00005841"; exon_number "1"; gene_name "ATMPK15"; oId "CUFF.9691.1"; nearest_ref "AT1G73670.1"; class_code "j"; tss_id "TSS4903";
Chr1	Cufflinks	exon	27700511	27701130	.	+	.	gene_id "XLOC_003911"; transcript_id "TCONS_00005841"; exon_number "2"; gene_name "ATMPK15"; oId "CUFF.9691.1"; nearest_ref "AT1G73670.1"; class_code "j"; tss_id "TSS4903";
Chr1	Cufflinks	exon	27701232	27701291	.	+	.	gene_id "XLOC_003911"; transcript_id "TCONS_00005841"; exon_number "3"; gene_name "ATMPK15"; oId "CUFF.9691.1"; nearest_ref "AT1G73670.1"; class_code "j"; tss_id "TSS4903";
Chr1	Cufflinks	exon	27701506	27701655	.	+	.	gene_id "XLOC_003911"; transcript_id "TCONS_00005841"; exon_number "4"; gene_name "ATMPK15"; oId "CUFF.9691.1"; nearest_ref "AT1G73670.1"; class_code "j"; tss_id "TSS4903";
Chr1	Cufflinks	exon	27701832	27701987	.	+	.	gene_id "XLOC_003911"; transcript_id "TCONS_00005841"; exon_number "5"; gene_name "ATMPK15"; oId "CUFF.9691.1"; nearest_ref "AT1G73670.1"; class_code "j"; tss_id "TSS4903";
Chr1	Cufflinks	exon	27702165	27702302	.	+	.	gene_id "XLOC_003911"; transcript_id "TCONS_00005841"; exon_number "6"; gene_name "ATMPK15"; oId "CUFF.9691.1"; nearest_ref "AT1G73670.1"; class_code "j"; tss_id "TSS4903";
Chr1	Cufflinks	exon	27702384	27702457	.	+	.	gene_id "XLOC_003911"; transcript_id "TCONS_00005841"; exon_number "7"; gene_name "ATMPK15"; oId "CUFF.9691.1"; nearest_ref "AT1G73670.1"; class_code "j"; tss_id "TSS4903";
Chr1	Cufflinks	exon	27702540	27702641	.	+	.	gene_id "XLOC_003911"; transcript_id "TCONS_00005841"; exon_number "8"; gene_name "ATMPK15"; oId "CUFF.9691.1"; nearest_ref "AT1G73670.1"; class_code "j"; tss_id "TSS4903";
Chr1	Cufflinks	exon	27702777	27703005	.	+	.	gene_id "XLOC_003911"; transcript_id "TCONS_00005841"; exon_number "9"; gene_name "ATMPK15"; oId "CUFF.9691.1"; nearest_ref "AT1G73670.1"; class_code "j"; tss_id "TSS4903";
Chr1	Cufflinks	exon	27703103	27703563	.	+	.	gene_id "XLOC_003911"; transcript_id "TCONS_00005841"; exon_number "10"; gene_name "ATMPK15"; oId "CUFF.9691.1"; nearest_ref "AT1G73670.1"; class_code "j"; tss_id "TSS4903";
Chr1	Cufflinks	exon	27699948	27700430	.	+	.	gene_id "XLOC_003911"; transcript_id "TCONS_00018027"; exon_number "1"; gene_name "ATMPK15"; oId "CUFF.10791.2"; nearest_ref "AT1G73670.1"; class_code "j"; tss_id "TSS4903";
Chr1	Cufflinks	exon	27700511	27700919	.	+	.	gene_id "XLOC_003911"; transcript_id "TCONS_00018027"; exon_number "2"; gene_name "ATMPK15"; oId "CUFF.10791.2"; nearest_ref "AT1G73670.1"; class_code "j"; tss_id "TSS4903";
Chr1	Cufflinks	exon	27701003	27701130	.	+	.	gene_id "XLOC_003911"; transcript_id "TCONS_00018027"; exon_number "3"; gene_name "ATMPK15"; oId "CUFF.10791.2"; nearest_ref "AT1G73670.1"; class_code "j"; tss_id "TSS4903";
Chr1	Cufflinks	exon	27701232	27701291	.	+	.	gene_id "XLOC_003911"; transcript_id "TCONS_00018027"; exon_number "4"; gene_name "ATMPK15"; oId "CUFF.10791.2"; nearest_ref "AT1G73670.1"; class_code "j"; tss_id "TSS4903";
Chr1	Cufflinks	exon	27701506	27701655	.	+	.	gene_id "XLOC_003911"; transcript_id "TCONS_00018027"; exon_number "5"; gene_name "ATMPK15"; oId "CUFF.10791.2"; nearest_ref "AT1G73670.1"; class_code "j"; tss_id "TSS4903";
Chr1	Cufflinks	exon	27701837	27701987	.	+	.	gene_id "XLOC_003911"; transcript_id "TCONS_00018027"; exon_number "6"; gene_name "ATMPK15"; oId "CUFF.10791.2"; nearest_ref "AT1G73670.1"; class_code "j"; tss_id "TSS4903";
Chr1	Cufflinks	exon	27702165	27702302	.	+	.	gene_id "XLOC_003911"; transcript_id "TCONS_00018027"; exon_number "7"; gene_name "ATMPK15"; oId "CUFF.10791.2"; nearest_ref "AT1G73670.1"; class_code "j"; tss_id "TSS4903";
Chr1	Cufflinks	exon	27702384	27702457	.	+	.	gene_id "XLOC_003911"; transcript_id "TCONS_00018027"; exon_number "8"; gene_name "ATMPK15"; oId "CUFF.10791.2"; nearest_ref "AT1G73670.1"; class_code "j"; tss_id "TSS4903";
Chr1	Cufflinks	exon	27702540	27702641	.	+	.	gene_id "XLOC_003911"; transcript_id "TCONS_00018027"; exon_number "9"; gene_name "ATMPK15"; oId "CUFF.10791.2"; nearest_ref "AT1G73670.1"; class_code "j"; tss_id "TSS4903";
Chr1	Cufflinks	exon	27702777	27703005	.	+	.	gene_id "XLOC_003911"; transcript_id "TCONS_00018027"; exon_number "10"; gene_name "ATMPK15"; oId "CUFF.10791.2"; nearest_ref "AT1G73670.1"; class_code "j"; tss_id "TSS4903";
Chr1	Cufflinks	exon	27703103	27703445	.	+	.	gene_id "XLOC_003911"; transcript_id "TCONS_00018027"; exon_number "11"; gene_name "ATMPK15"; oId "CUFF.10791.2"; nearest_ref "AT1G73670.1"; class_code "j"; tss_id "TSS4903";
Chr1	Cufflinks	exon	27699948	27700430	.	+	.	gene_id "XLOC_003911"; transcript_id "TCONS_00018026"; exon_number "1"; gene_name "ATMPK15"; oId "CUFF.10791.1"; nearest_ref "AT1G73670.1"; class_code "j"; tss_id "TSS4903";
Chr1	Cufflinks	exon	27700511	27700919	.	+	.	gene_id "XLOC_003911"; transcript_id "TCONS_00018026"; exon_number "2"; gene_name "ATMPK15"; oId "CUFF.10791.1"; nearest_ref "AT1G73670.1"; class_code "j"; tss_id "TSS4903";
Chr1	Cufflinks	exon	27701003	27701130	.	+	.	gene_id "XLOC_003911"; transcript_id "TCONS_00018026"; exon_number "3"; gene_name "ATMPK15"; oId "CUFF.10791.1"; nearest_ref "AT1G73670.1"; class_code "j"; tss_id "TSS4903";
Chr1	Cufflinks	exon	27701232	27701291	.	+	.	gene_id "XLOC_003911"; transcript_id "TCONS_00018026"; exon_number "4"; gene_name "ATMPK15"; oId "CUFF.10791.1"; nearest_ref "AT1G73670.1"; class_code "j"; tss_id "TSS4903";
Chr1	Cufflinks	exon	27701506	27701655	.	+	.	gene_id "XLOC_003911"; transcript_id "TCONS_00018026"; exon_number "5"; gene_name "ATMPK15"; oId "CUFF.10791.1"; nearest_ref "AT1G73670.1"; class_code "j"; tss_id "TSS4903";
Chr1	Cufflinks	exon	27701832	27701987	.	+	.	gene_id "XLOC_003911"; transcript_id "TCONS_00018026"; exon_number "6"; gene_name "ATMPK15"; oId "CUFF.10791.1"; nearest_ref "AT1G73670.1"; class_code "j"; tss_id "TSS4903";
Chr1	Cufflinks	exon	27702165	27702302	.	+	.	gene_id "XLOC_003911"; transcript_id "TCONS_00018026"; exon_number "7"; gene_name "ATMPK15"; oId "CUFF.10791.1"; nearest_ref "AT1G73670.1"; class_code "j"; tss_id "TSS4903";
Chr1	Cufflinks	exon	27702384	27702457	.	+	.	gene_id "XLOC_003911"; transcript_id "TCONS_00018026"; exon_number "8"; gene_name "ATMPK15"; oId "CUFF.10791.1"; nearest_ref "AT1G73670.1"; class_code "j"; tss_id "TSS4903";
Chr1	Cufflinks	exon	27702538	27702641	.	+	.	gene_id "XLOC_003911"; transcript_id "TCONS_00018026"; exon_number "9"; gene_name "ATMPK15"; oId "CUFF.10791.1"; nearest_ref "AT1G73670.1"; class_code "j"; tss_id "TSS4903";
Chr1	Cufflinks	exon	27702777	27703005	.	+	.	gene_id "XLOC_003911"; transcript_id "TCONS_00018026"; exon_number "10"; gene_name "ATMPK15"; oId "CUFF.10791.1"; nearest_ref "AT1G73670.1"; class_code "j"; tss_id "TSS4903";
Chr1	Cufflinks	exon	27703103	27703445	.	+	.	gene_id "XLOC_003911"; transcript_id "TCONS_00018026"; exon_number "11"; gene_name "ATMPK15"; oId "CUFF.10791.1"; nearest_ref "AT1G73670.1"; class_code "j"; tss_id "TSS4903";
Chr1	Cufflinks	exon	27699950	27700430	.	+	.	gene_id "XLOC_003911"; transcript_id "TCONS_00016092"; exon_number "1"; gene_name "ATMPK15"; oId "CUFF.11864.2"; nearest_ref "AT1G73670.1"; class_code "j"; tss_id "TSS4903";
Chr1	Cufflinks	exon	27700511	27700919	.	+	.	gene_id "XLOC_003911"; transcript_id "TCONS_00016092"; exon_number "2"; gene_name "ATMPK15"; oId "CUFF.11864.2"; nearest_ref "AT1G73670.1"; class_code "j"; tss_id "TSS4903";
Chr1	Cufflinks	exon	27701003	27701130	.	+	.	gene_id "XLOC_003911"; transcript_id "TCONS_00016092"; exon_number "3"; gene_name "ATMPK15"; oId "CUFF.11864.2"; nearest_ref "AT1G73670.1"; class_code "j"; tss_id "TSS4903";
Chr1	Cufflinks	exon	27701232	27701291	.	+	.	gene_id "XLOC_003911"; transcript_id "TCONS_00016092"; exon_number "4"; gene_name "ATMPK15"; oId "CUFF.11864.2"; nearest_ref "AT1G73670.1"; class_code "j"; tss_id "TSS4903";
Chr1	Cufflinks	exon	27701506	27701655	.	+	.	gene_id "XLOC_003911"; transcript_id "TCONS_00016092"; exon_number "5"; gene_name "ATMPK15"; oId "CUFF.11864.2"; nearest_ref "AT1G73670.1"; class_code "j"; tss_id "TSS4903";
Chr1	Cufflinks	exon	27701832	27701987	.	+	.	gene_id "XLOC_003911"; transcript_id "TCONS_00016092"; exon_number "6"; gene_name "ATMPK15"; oId "CUFF.11864.2"; nearest_ref "AT1G73670.1"; class_code "j"; tss_id "TSS4903";
Chr1	Cufflinks	exon	27702165	27702302	.	+	.	gene_id "XLOC_003911"; transcript_id "TCONS_00016092"; exon_number "7"; gene_name "ATMPK15"; oId "CUFF.11864.2"; nearest_ref "AT1G73670.1"; class_code "j"; tss_id "TSS4903";
Chr1	Cufflinks	exon	27702384	27702457	.	+	.	gene_id "XLOC_003911"; transcript_id "TCONS_00016092"; exon_number "8"; gene_name "ATMPK15"; oId "CUFF.11864.2"; nearest_ref "AT1G73670.1"; class_code "j"; tss_id "TSS4903";
Chr1	Cufflinks	exon	27702540	27703005	.	+	.	gene_id "XLOC_003911"; transcript_id "TCONS_00016092"; exon_number "9"; gene_name "ATMPK15"; oId "CUFF.11864.2"; nearest_ref "AT1G73670.1"; class_code "j"; tss_id "TSS4903";
Chr1	Cufflinks	exon	27703103	27703443	.	+	.	gene_id "XLOC_003911"; transcript_id "TCONS_00016092"; exon_number "10"; gene_name "ATMPK15"; oId "CUFF.11864.2"; nearest_ref "AT1G73670.1"; class_code "j"; tss_id "TSS4903";
Chr1	Cufflinks	exon	27699950	27700430	.	+	.	gene_id "XLOC_003911"; transcript_id "TCONS_00016091"; exon_number "1"; gene_name "ATMPK15"; oId "CUFF.11864.1"; nearest_ref "AT1G73670.1"; class_code "j"; tss_id "TSS4903";
Chr1	Cufflinks	exon	27700511	27700919	.	+	.	gene_id "XLOC_003911"; transcript_id "TCONS_00016091"; exon_number "2"; gene_name "ATMPK15"; oId "CUFF.11864.1"; nearest_ref "AT1G73670.1"; class_code "j"; tss_id "TSS4903";
Chr1	Cufflinks	exon	27701003	27701131	.	+	.	gene_id "XLOC_003911"; transcript_id "TCONS_00016091"; exon_number "3"; gene_name "ATMPK15"; oId "CUFF.11864.1"; nearest_ref "AT1G73670.1"; class_code "j"; tss_id "TSS4903";
Chr1	Cufflinks	exon	27701232	27701291	.	+	.	gene_id "XLOC_003911"; transcript_id "TCONS_00016091"; exon_number "4"; gene_name "ATMPK15"; oId "CUFF.11864.1"; nearest_ref "AT1G73670.1"; class_code "j"; tss_id "TSS4903";
Chr1	Cufflinks	exon	27701506	27701655	.	+	.	gene_id "XLOC_003911"; transcript_id "TCONS_00016091"; exon_number "5"; gene_name "ATMPK15"; oId "CUFF.11864.1"; nearest_ref "AT1G73670.1"; class_code "j"; tss_id "TSS4903";
Chr1	Cufflinks	exon	27701832	27701987	.	+	.	gene_id "XLOC_003911"; transcript_id "TCONS_00016091"; exon_number "6"; gene_name "ATMPK15"; oId "CUFF.11864.1"; nearest_ref "AT1G73670.1"; class_code "j"; tss_id "TSS4903";
Chr1	Cufflinks	exon	27702165	27702302	.	+	.	gene_id "XLOC_003911"; transcript_id "TCONS_00016091"; exon_number "7"; gene_name "ATMPK15"; oId "CUFF.11864.1"; nearest_ref "AT1G73670.1"; class_code "j"; tss_id "TSS4903";
Chr1	Cufflinks	exon	27702384	27702457	.	+	.	gene_id "XLOC_003911"; transcript_id "TCONS_00016091"; exon_number "8"; gene_name "ATMPK15"; oId "CUFF.11864.1"; nearest_ref "AT1G73670.1"; class_code "j"; tss_id "TSS4903";
Chr1	Cufflinks	exon	27702540	27702641	.	+	.	gene_id "XLOC_003911"; transcript_id "TCONS_00016091"; exon_number "9"; gene_name "ATMPK15"; oId "CUFF.11864.1"; nearest_ref "AT1G73670.1"; class_code "j"; tss_id "TSS4903";
Chr1	Cufflinks	exon	27702777	27703005	.	+	.	gene_id "XLOC_003911"; transcript_id "TCONS_00016091"; exon_number "10"; gene_name "ATMPK15"; oId "CUFF.11864.1"; nearest_ref "AT1G73670.1"; class_code "j"; tss_id "TSS4903";
Chr1	Cufflinks	exon	27703103	27703443	.	+	.	gene_id "XLOC_003911"; transcript_id "TCONS_00016091"; exon_number "11"; gene_name "ATMPK15"; oId "CUFF.11864.1"; nearest_ref "AT1G73670.1"; class_code "j"; tss_id "TSS4903";
Chr1	Cufflinks	exon	27700050	27700430	.	+	.	gene_id "XLOC_003911"; transcript_id "TCONS_00013876"; exon_number "1"; gene_name "ATMPK15"; oId "CUFF.11568.2"; nearest_ref "AT1G73670.1"; class_code "j"; tss_id "TSS4904";
Chr1	Cufflinks	exon	27700511	27700919	.	+	.	gene_id "XLOC_003911"; transcript_id "TCONS_00013876"; exon_number "2"; gene_name "ATMPK15"; oId "CUFF.11568.2"; nearest_ref "AT1G73670.1"; class_code "j"; tss_id "TSS4904";
Chr1	Cufflinks	exon	27701003	27701130	.	+	.	gene_id "XLOC_003911"; transcript_id "TCONS_00013876"; exon_number "3"; gene_name "ATMPK15"; oId "CUFF.11568.2"; nearest_ref "AT1G73670.1"; class_code "j"; tss_id "TSS4904";
Chr1	Cufflinks	exon	27701232	27701291	.	+	.	gene_id "XLOC_003911"; transcript_id "TCONS_00013876"; exon_number "4"; gene_name "ATMPK15"; oId "CUFF.11568.2"; nearest_ref "AT1G73670.1"; class_code "j"; tss_id "TSS4904";
Chr1	Cufflinks	exon	27701506	27701655	.	+	.	gene_id "XLOC_003911"; transcript_id "TCONS_00013876"; exon_number "5"; gene_name "ATMPK15"; oId "CUFF.11568.2"; nearest_ref "AT1G73670.1"; class_code "j"; tss_id "TSS4904";
Chr1	Cufflinks	exon	27701832	27701987	.	+	.	gene_id "XLOC_003911"; transcript_id "TCONS_00013876"; exon_number "6"; gene_name "ATMPK15"; oId "CUFF.11568.2"; nearest_ref "AT1G73670.1"; class_code "j"; tss_id "TSS4904";
Chr1	Cufflinks	exon	27702165	27702302	.	+	.	gene_id "XLOC_003911"; transcript_id "TCONS_00013876"; exon_number "7"; gene_name "ATMPK15"; oId "CUFF.11568.2"; nearest_ref "AT1G73670.1"; class_code "j"; tss_id "TSS4904";
Chr1	Cufflinks	exon	27702384	27702641	.	+	.	gene_id "XLOC_003911"; transcript_id "TCONS_00013876"; exon_number "8"; gene_name "ATMPK15"; oId "CUFF.11568.2"; nearest_ref "AT1G73670.1"; class_code "j"; tss_id "TSS4904";
Chr1	Cufflinks	exon	27702777	27703005	.	+	.	gene_id "XLOC_003911"; transcript_id "TCONS_00013876"; exon_number "9"; gene_name "ATMPK15"; oId "CUFF.11568.2"; nearest_ref "AT1G73670.1"; class_code "j"; tss_id "TSS4904";
Chr1	Cufflinks	exon	27703103	27703165	.	+	.	gene_id "XLOC_003911"; transcript_id "TCONS_00013876"; exon_number "10"; gene_name "ATMPK15"; oId "CUFF.11568.2"; nearest_ref "AT1G73670.1"; class_code "j"; tss_id "TSS4904";
Chr1	Cufflinks	exon	27700050	27700430	.	+	.	gene_id "XLOC_003911"; transcript_id "TCONS_00005844"; exon_number "1"; gene_name "ATMPK15"; oId "AT1G73670.1"; nearest_ref "AT1G73670.1"; class_code "="; tss_id "TSS4904"; p_id "P3847";
Chr1	Cufflinks	exon	27700511	27700919	.	+	.	gene_id "XLOC_003911"; transcript_id "TCONS_00005844"; exon_number "2"; gene_name "ATMPK15"; oId "AT1G73670.1"; nearest_ref "AT1G73670.1"; class_code "="; tss_id "TSS4904"; p_id "P3847";
Chr1	Cufflinks	exon	27701003	27701130	.	+	.	gene_id "XLOC_003911"; transcript_id "TCONS_00005844"; exon_number "3"; gene_name "ATMPK15"; oId "AT1G73670.1"; nearest_ref "AT1G73670.1"; class_code "="; tss_id "TSS4904"; p_id "P3847";
Chr1	Cufflinks	exon	27701232	27701291	.	+	.	gene_id "XLOC_003911"; transcript_id "TCONS_00005844"; exon_number "4"; gene_name "ATMPK15"; oId "AT1G73670.1"; nearest_ref "AT1G73670.1"; class_code "="; tss_id "TSS4904"; p_id "P3847";
Chr1	Cufflinks	exon	27701506	27701655	.	+	.	gene_id "XLOC_003911"; transcript_id "TCONS_00005844"; exon_number "5"; gene_name "ATMPK15"; oId "AT1G73670.1"; nearest_ref "AT1G73670.1"; class_code "="; tss_id "TSS4904"; p_id "P3847";
Chr1	Cufflinks	exon	27701832	27701987	.	+	.	gene_id "XLOC_003911"; transcript_id "TCONS_00005844"; exon_number "6"; gene_name "ATMPK15"; oId "AT1G73670.1"; nearest_ref "AT1G73670.1"; class_code "="; tss_id "TSS4904"; p_id "P3847";
Chr1	Cufflinks	exon	27702165	27702302	.	+	.	gene_id "XLOC_003911"; transcript_id "TCONS_00005844"; exon_number "7"; gene_name "ATMPK15"; oId "AT1G73670.1"; nearest_ref "AT1G73670.1"; class_code "="; tss_id "TSS4904"; p_id "P3847";
Chr1	Cufflinks	exon	27702384	27702457	.	+	.	gene_id "XLOC_003911"; transcript_id "TCONS_00005844"; exon_number "8"; gene_name "ATMPK15"; oId "AT1G73670.1"; nearest_ref "AT1G73670.1"; class_code "="; tss_id "TSS4904"; p_id "P3847";
Chr1	Cufflinks	exon	27702540	27702641	.	+	.	gene_id "XLOC_003911"; transcript_id "TCONS_00005844"; exon_number "9"; gene_name "ATMPK15"; oId "AT1G73670.1"; nearest_ref "AT1G73670.1"; class_code "="; tss_id "TSS4904"; p_id "P3847";
Chr1	Cufflinks	exon	27702777	27703005	.	+	.	gene_id "XLOC_003911"; transcript_id "TCONS_00005844"; exon_number "10"; gene_name "ATMPK15"; oId "AT1G73670.1"; nearest_ref "AT1G73670.1"; class_code "="; tss_id "TSS4904"; p_id "P3847";
Chr1	Cufflinks	exon	27703103	27703440	.	+	.	gene_id "XLOC_003911"; transcript_id "TCONS_00005844"; exon_number "11"; gene_name "ATMPK15"; oId "AT1G73670.1"; nearest_ref "AT1G73670.1"; class_code "="; tss_id "TSS4904"; p_id "P3847";
Chr1	Cufflinks	exon	27712059	27713317	.	+	.	gene_id "XLOC_003912"; transcript_id "TCONS_00016093"; exon_number "1"; gene_name "MIR159A"; oId "CUFF.11866.1"; nearest_ref "AT1G73687.1"; class_code "x"; tss_id "TSS4905";
Chr1	Cufflinks	exon	27714948	27715208	.	+	.	gene_id "XLOC_003913"; transcript_id "TCONS_00013877"; exon_number "1"; gene_name "CDKD1%3B1"; oId "CUFF.11571.2"; nearest_ref "AT1G73690.1"; class_code "j"; tss_id "TSS4907";
Chr1	Cufflinks	exon	27715492	27715790	.	+	.	gene_id "XLOC_003913"; transcript_id "TCONS_00013877"; exon_number "2"; gene_name "CDKD1%3B1"; oId "CUFF.11571.2"; nearest_ref "AT1G73690.1"; class_code "j"; tss_id "TSS4907";
Chr1	Cufflinks	exon	27715886	27715994	.	+	.	gene_id "XLOC_003913"; transcript_id "TCONS_00013877"; exon_number "3"; gene_name "CDKD1%3B1"; oId "CUFF.11571.2"; nearest_ref "AT1G73690.1"; class_code "j"; tss_id "TSS4907";
Chr1	Cufflinks	exon	27716283	27716518	.	+	.	gene_id "XLOC_003913"; transcript_id "TCONS_00013877"; exon_number "4"; gene_name "CDKD1%3B1"; oId "CUFF.11571.2"; nearest_ref "AT1G73690.1"; class_code "j"; tss_id "TSS4907";
Chr1	Cufflinks	exon	27716600	27716906	.	+	.	gene_id "XLOC_003913"; transcript_id "TCONS_00013877"; exon_number "5"; gene_name "CDKD1%3B1"; oId "CUFF.11571.2"; nearest_ref "AT1G73690.1"; class_code "j"; tss_id "TSS4907";
Chr1	Cufflinks	exon	27714948	27715208	.	+	.	gene_id "XLOC_003913"; transcript_id "TCONS_00005846"; exon_number "1"; gene_name "CDKD1%3B1"; oId "AT1G73690.1"; nearest_ref "AT1G73690.1"; class_code "="; tss_id "TSS4907"; p_id "P3848";
Chr1	Cufflinks	exon	27715492	27715790	.	+	.	gene_id "XLOC_003913"; transcript_id "TCONS_00005846"; exon_number "2"; gene_name "CDKD1%3B1"; oId "AT1G73690.1"; nearest_ref "AT1G73690.1"; class_code "="; tss_id "TSS4907"; p_id "P3848";
Chr1	Cufflinks	exon	27715886	27715994	.	+	.	gene_id "XLOC_003913"; transcript_id "TCONS_00005846"; exon_number "3"; gene_name "CDKD1%3B1"; oId "AT1G73690.1"; nearest_ref "AT1G73690.1"; class_code "="; tss_id "TSS4907"; p_id "P3848";
Chr1	Cufflinks	exon	27716080	27716205	.	+	.	gene_id "XLOC_003913"; transcript_id "TCONS_00005846"; exon_number "4"; gene_name "CDKD1%3B1"; oId "AT1G73690.1"; nearest_ref "AT1G73690.1"; class_code "="; tss_id "TSS4907"; p_id "P3848";
Chr1	Cufflinks	exon	27716283	27716518	.	+	.	gene_id "XLOC_003913"; transcript_id "TCONS_00005846"; exon_number "5"; gene_name "CDKD1%3B1"; oId "AT1G73690.1"; nearest_ref "AT1G73690.1"; class_code "="; tss_id "TSS4907"; p_id "P3848";
Chr1	Cufflinks	exon	27716600	27716881	.	+	.	gene_id "XLOC_003913"; transcript_id "TCONS_00005846"; exon_number "6"; gene_name "CDKD1%3B1"; oId "AT1G73690.1"; nearest_ref "AT1G73690.1"; class_code "="; tss_id "TSS4907"; p_id "P3848";
Chr1	Cufflinks	exon	27716970	27717281	.	+	.	gene_id "XLOC_003913"; transcript_id "TCONS_00005846"; exon_number "7"; gene_name "CDKD1%3B1"; oId "AT1G73690.1"; nearest_ref "AT1G73690.1"; class_code "="; tss_id "TSS4907"; p_id "P3848";
Chr1	Cufflinks	exon	27714948	27715208	.	+	.	gene_id "XLOC_003913"; transcript_id "TCONS_00016095"; exon_number "1"; gene_name "CDKD1%3B1"; oId "CUFF.11868.3"; nearest_ref "AT1G73690.1"; class_code "j"; tss_id "TSS4907";
Chr1	Cufflinks	exon	27715492	27715790	.	+	.	gene_id "XLOC_003913"; transcript_id "TCONS_00016095"; exon_number "2"; gene_name "CDKD1%3B1"; oId "CUFF.11868.3"; nearest_ref "AT1G73690.1"; class_code "j"; tss_id "TSS4907";
Chr1	Cufflinks	exon	27715886	27715994	.	+	.	gene_id "XLOC_003913"; transcript_id "TCONS_00016095"; exon_number "3"; gene_name "CDKD1%3B1"; oId "CUFF.11868.3"; nearest_ref "AT1G73690.1"; class_code "j"; tss_id "TSS4907";
Chr1	Cufflinks	exon	27716080	27716205	.	+	.	gene_id "XLOC_003913"; transcript_id "TCONS_00016095"; exon_number "4"; gene_name "CDKD1%3B1"; oId "CUFF.11868.3"; nearest_ref "AT1G73690.1"; class_code "j"; tss_id "TSS4907";
Chr1	Cufflinks	exon	27716283	27716881	.	+	.	gene_id "XLOC_003913"; transcript_id "TCONS_00016095"; exon_number "5"; gene_name "CDKD1%3B1"; oId "CUFF.11868.3"; nearest_ref "AT1G73690.1"; class_code "j"; tss_id "TSS4907";
Chr1	Cufflinks	exon	27716970	27717309	.	+	.	gene_id "XLOC_003913"; transcript_id "TCONS_00016095"; exon_number "6"; gene_name "CDKD1%3B1"; oId "CUFF.11868.3"; nearest_ref "AT1G73690.1"; class_code "j"; tss_id "TSS4907";
Chr1	Cufflinks	exon	27714948	27715208	.	+	.	gene_id "XLOC_003913"; transcript_id "TCONS_00016094"; exon_number "1"; gene_name "CDKD1%3B1"; oId "CUFF.11868.2"; nearest_ref "AT1G73690.1"; class_code "j"; tss_id "TSS4907";
Chr1	Cufflinks	exon	27715492	27715790	.	+	.	gene_id "XLOC_003913"; transcript_id "TCONS_00016094"; exon_number "2"; gene_name "CDKD1%3B1"; oId "CUFF.11868.2"; nearest_ref "AT1G73690.1"; class_code "j"; tss_id "TSS4907";
Chr1	Cufflinks	exon	27715886	27716205	.	+	.	gene_id "XLOC_003913"; transcript_id "TCONS_00016094"; exon_number "3"; gene_name "CDKD1%3B1"; oId "CUFF.11868.2"; nearest_ref "AT1G73690.1"; class_code "j"; tss_id "TSS4907";
Chr1	Cufflinks	exon	27716283	27716518	.	+	.	gene_id "XLOC_003913"; transcript_id "TCONS_00016094"; exon_number "4"; gene_name "CDKD1%3B1"; oId "CUFF.11868.2"; nearest_ref "AT1G73690.1"; class_code "j"; tss_id "TSS4907";
Chr1	Cufflinks	exon	27716600	27716881	.	+	.	gene_id "XLOC_003913"; transcript_id "TCONS_00016094"; exon_number "5"; gene_name "CDKD1%3B1"; oId "CUFF.11868.2"; nearest_ref "AT1G73690.1"; class_code "j"; tss_id "TSS4907";
Chr1	Cufflinks	exon	27716970	27717309	.	+	.	gene_id "XLOC_003913"; transcript_id "TCONS_00016094"; exon_number "6"; gene_name "CDKD1%3B1"; oId "CUFF.11868.2"; nearest_ref "AT1G73690.1"; class_code "j"; tss_id "TSS4907";
Chr1	Cufflinks	exon	27721149	27724913	.	+	.	gene_id "XLOC_003914"; transcript_id "TCONS_00005847"; exon_number "1"; gene_name "AT1G73710"; oId "CUFF.9654.1"; nearest_ref "AT1G73710.1"; class_code "="; tss_id "TSS4908"; p_id "P3849";
Chr1	Cufflinks	exon	27724994	27725084	.	+	.	gene_id "XLOC_003915"; transcript_id "TCONS_00005848"; exon_number "1"; gene_name "SMU1"; oId "CUFF.9694.1"; nearest_ref "AT1G73720.1"; class_code "j"; tss_id "TSS4909";
Chr1	Cufflinks	exon	27725596	27725806	.	+	.	gene_id "XLOC_003915"; transcript_id "TCONS_00005848"; exon_number "2"; gene_name "SMU1"; oId "CUFF.9694.1"; nearest_ref "AT1G73720.1"; class_code "j"; tss_id "TSS4909";
Chr1	Cufflinks	exon	27725897	27726049	.	+	.	gene_id "XLOC_003915"; transcript_id "TCONS_00005848"; exon_number "3"; gene_name "SMU1"; oId "CUFF.9694.1"; nearest_ref "AT1G73720.1"; class_code "j"; tss_id "TSS4909";
Chr1	Cufflinks	exon	27726498	27726546	.	+	.	gene_id "XLOC_003915"; transcript_id "TCONS_00005848"; exon_number "4"; gene_name "SMU1"; oId "CUFF.9694.1"; nearest_ref "AT1G73720.1"; class_code "j"; tss_id "TSS4909";
Chr1	Cufflinks	exon	27726790	27726873	.	+	.	gene_id "XLOC_003915"; transcript_id "TCONS_00005848"; exon_number "5"; gene_name "SMU1"; oId "CUFF.9694.1"; nearest_ref "AT1G73720.1"; class_code "j"; tss_id "TSS4909";
Chr1	Cufflinks	exon	27727026	27727129	.	+	.	gene_id "XLOC_003915"; transcript_id "TCONS_00005848"; exon_number "6"; gene_name "SMU1"; oId "CUFF.9694.1"; nearest_ref "AT1G73720.1"; class_code "j"; tss_id "TSS4909";
Chr1	Cufflinks	exon	27727265	27727351	.	+	.	gene_id "XLOC_003915"; transcript_id "TCONS_00005848"; exon_number "7"; gene_name "SMU1"; oId "CUFF.9694.1"; nearest_ref "AT1G73720.1"; class_code "j"; tss_id "TSS4909";
Chr1	Cufflinks	exon	27727449	27727502	.	+	.	gene_id "XLOC_003915"; transcript_id "TCONS_00005848"; exon_number "8"; gene_name "SMU1"; oId "CUFF.9694.1"; nearest_ref "AT1G73720.1"; class_code "j"; tss_id "TSS4909";
Chr1	Cufflinks	exon	27727868	27727963	.	+	.	gene_id "XLOC_003915"; transcript_id "TCONS_00005848"; exon_number "9"; gene_name "SMU1"; oId "CUFF.9694.1"; nearest_ref "AT1G73720.1"; class_code "j"; tss_id "TSS4909";
Chr1	Cufflinks	exon	27728127	27728251	.	+	.	gene_id "XLOC_003915"; transcript_id "TCONS_00005848"; exon_number "10"; gene_name "SMU1"; oId "CUFF.9694.1"; nearest_ref "AT1G73720.1"; class_code "j"; tss_id "TSS4909";
Chr1	Cufflinks	exon	27728498	27728626	.	+	.	gene_id "XLOC_003915"; transcript_id "TCONS_00005848"; exon_number "11"; gene_name "SMU1"; oId "CUFF.9694.1"; nearest_ref "AT1G73720.1"; class_code "j"; tss_id "TSS4909";
Chr1	Cufflinks	exon	27728723	27728782	.	+	.	gene_id "XLOC_003915"; transcript_id "TCONS_00005848"; exon_number "12"; gene_name "SMU1"; oId "CUFF.9694.1"; nearest_ref "AT1G73720.1"; class_code "j"; tss_id "TSS4909";
Chr1	Cufflinks	exon	27728881	27728988	.	+	.	gene_id "XLOC_003915"; transcript_id "TCONS_00005848"; exon_number "13"; gene_name "SMU1"; oId "CUFF.9694.1"; nearest_ref "AT1G73720.1"; class_code "j"; tss_id "TSS4909";
Chr1	Cufflinks	exon	27729083	27729183	.	+	.	gene_id "XLOC_003915"; transcript_id "TCONS_00005848"; exon_number "14"; gene_name "SMU1"; oId "CUFF.9694.1"; nearest_ref "AT1G73720.1"; class_code "j"; tss_id "TSS4909";
Chr1	Cufflinks	exon	27729326	27729377	.	+	.	gene_id "XLOC_003915"; transcript_id "TCONS_00005848"; exon_number "15"; gene_name "SMU1"; oId "CUFF.9694.1"; nearest_ref "AT1G73720.1"; class_code "j"; tss_id "TSS4909";
Chr1	Cufflinks	exon	27729624	27729931	.	+	.	gene_id "XLOC_003915"; transcript_id "TCONS_00005848"; exon_number "16"; gene_name "SMU1"; oId "CUFF.9694.1"; nearest_ref "AT1G73720.1"; class_code "j"; tss_id "TSS4909";
Chr1	Cufflinks	exon	27725002	27725084	.	+	.	gene_id "XLOC_003915"; transcript_id "TCONS_00005849"; exon_number "1"; gene_name "SMU1"; oId "AT1G73720.1"; nearest_ref "AT1G73720.1"; class_code "="; tss_id "TSS4909"; p_id "P3850";
Chr1	Cufflinks	exon	27725596	27725806	.	+	.	gene_id "XLOC_003915"; transcript_id "TCONS_00005849"; exon_number "2"; gene_name "SMU1"; oId "AT1G73720.1"; nearest_ref "AT1G73720.1"; class_code "="; tss_id "TSS4909"; p_id "P3850";
Chr1	Cufflinks	exon	27725897	27726049	.	+	.	gene_id "XLOC_003915"; transcript_id "TCONS_00005849"; exon_number "3"; gene_name "SMU1"; oId "AT1G73720.1"; nearest_ref "AT1G73720.1"; class_code "="; tss_id "TSS4909"; p_id "P3850";
Chr1	Cufflinks	exon	27726498	27726546	.	+	.	gene_id "XLOC_003915"; transcript_id "TCONS_00005849"; exon_number "4"; gene_name "SMU1"; oId "AT1G73720.1"; nearest_ref "AT1G73720.1"; class_code "="; tss_id "TSS4909"; p_id "P3850";
Chr1	Cufflinks	exon	27726790	27726873	.	+	.	gene_id "XLOC_003915"; transcript_id "TCONS_00005849"; exon_number "5"; gene_name "SMU1"; oId "AT1G73720.1"; nearest_ref "AT1G73720.1"; class_code "="; tss_id "TSS4909"; p_id "P3850";
Chr1	Cufflinks	exon	27727026	27727129	.	+	.	gene_id "XLOC_003915"; transcript_id "TCONS_00005849"; exon_number "6"; gene_name "SMU1"; oId "AT1G73720.1"; nearest_ref "AT1G73720.1"; class_code "="; tss_id "TSS4909"; p_id "P3850";
Chr1	Cufflinks	exon	27727265	27727351	.	+	.	gene_id "XLOC_003915"; transcript_id "TCONS_00005849"; exon_number "7"; gene_name "SMU1"; oId "AT1G73720.1"; nearest_ref "AT1G73720.1"; class_code "="; tss_id "TSS4909"; p_id "P3850";
Chr1	Cufflinks	exon	27727449	27727502	.	+	.	gene_id "XLOC_003915"; transcript_id "TCONS_00005849"; exon_number "8"; gene_name "SMU1"; oId "AT1G73720.1"; nearest_ref "AT1G73720.1"; class_code "="; tss_id "TSS4909"; p_id "P3850";
Chr1	Cufflinks	exon	27727868	27727963	.	+	.	gene_id "XLOC_003915"; transcript_id "TCONS_00005849"; exon_number "9"; gene_name "SMU1"; oId "AT1G73720.1"; nearest_ref "AT1G73720.1"; class_code "="; tss_id "TSS4909"; p_id "P3850";
Chr1	Cufflinks	exon	27728127	27728251	.	+	.	gene_id "XLOC_003915"; transcript_id "TCONS_00005849"; exon_number "10"; gene_name "SMU1"; oId "AT1G73720.1"; nearest_ref "AT1G73720.1"; class_code "="; tss_id "TSS4909"; p_id "P3850";
Chr1	Cufflinks	exon	27728498	27728624	.	+	.	gene_id "XLOC_003915"; transcript_id "TCONS_00005849"; exon_number "11"; gene_name "SMU1"; oId "AT1G73720.1"; nearest_ref "AT1G73720.1"; class_code "="; tss_id "TSS4909"; p_id "P3850";
Chr1	Cufflinks	exon	27728723	27728782	.	+	.	gene_id "XLOC_003915"; transcript_id "TCONS_00005849"; exon_number "12"; gene_name "SMU1"; oId "AT1G73720.1"; nearest_ref "AT1G73720.1"; class_code "="; tss_id "TSS4909"; p_id "P3850";
Chr1	Cufflinks	exon	27728881	27728988	.	+	.	gene_id "XLOC_003915"; transcript_id "TCONS_00005849"; exon_number "13"; gene_name "SMU1"; oId "AT1G73720.1"; nearest_ref "AT1G73720.1"; class_code "="; tss_id "TSS4909"; p_id "P3850";
Chr1	Cufflinks	exon	27729083	27729183	.	+	.	gene_id "XLOC_003915"; transcript_id "TCONS_00005849"; exon_number "14"; gene_name "SMU1"; oId "AT1G73720.1"; nearest_ref "AT1G73720.1"; class_code "="; tss_id "TSS4909"; p_id "P3850";
Chr1	Cufflinks	exon	27729326	27729377	.	+	.	gene_id "XLOC_003915"; transcript_id "TCONS_00005849"; exon_number "15"; gene_name "SMU1"; oId "AT1G73720.1"; nearest_ref "AT1G73720.1"; class_code "="; tss_id "TSS4909"; p_id "P3850";
Chr1	Cufflinks	exon	27729624	27729931	.	+	.	gene_id "XLOC_003915"; transcript_id "TCONS_00005849"; exon_number "16"; gene_name "SMU1"; oId "AT1G73720.1"; nearest_ref "AT1G73720.1"; class_code "="; tss_id "TSS4909"; p_id "P3850";
Chr1	Cufflinks	exon	27734279	27735385	.	+	.	gene_id "XLOC_003916"; transcript_id "TCONS_00005850"; exon_number "1"; gene_name "AT1G73740"; oId "AT1G73740.1"; nearest_ref "AT1G73740.1"; class_code "="; tss_id "TSS4910"; p_id "P3851";
Chr1	Cufflinks	exon	27735471	27735579	.	+	.	gene_id "XLOC_003916"; transcript_id "TCONS_00005850"; exon_number "2"; gene_name "AT1G73740"; oId "AT1G73740.1"; nearest_ref "AT1G73740.1"; class_code "="; tss_id "TSS4910"; p_id "P3851";
Chr1	Cufflinks	exon	27735677	27735812	.	+	.	gene_id "XLOC_003916"; transcript_id "TCONS_00005850"; exon_number "3"; gene_name "AT1G73740"; oId "AT1G73740.1"; nearest_ref "AT1G73740.1"; class_code "="; tss_id "TSS4910"; p_id "P3851";
Chr1	Cufflinks	exon	27735893	27736189	.	+	.	gene_id "XLOC_003916"; transcript_id "TCONS_00005850"; exon_number "4"; gene_name "AT1G73740"; oId "AT1G73740.1"; nearest_ref "AT1G73740.1"; class_code "="; tss_id "TSS4910"; p_id "P3851";
Chr1	Cufflinks	exon	27736544	27737072	.	+	.	gene_id "XLOC_003917"; transcript_id "TCONS_00016096"; exon_number "1"; gene_name "AT1G73750"; oId "CUFF.11872.1"; nearest_ref "AT1G73750.1"; class_code "j"; tss_id "TSS4911";
Chr1	Cufflinks	exon	27737205	27737394	.	+	.	gene_id "XLOC_003917"; transcript_id "TCONS_00016096"; exon_number "2"; gene_name "AT1G73750"; oId "CUFF.11872.1"; nearest_ref "AT1G73750.1"; class_code "j"; tss_id "TSS4911";
Chr1	Cufflinks	exon	27737493	27737620	.	+	.	gene_id "XLOC_003917"; transcript_id "TCONS_00016096"; exon_number "3"; gene_name "AT1G73750"; oId "CUFF.11872.1"; nearest_ref "AT1G73750.1"; class_code "j"; tss_id "TSS4911";
Chr1	Cufflinks	exon	27737732	27738008	.	+	.	gene_id "XLOC_003917"; transcript_id "TCONS_00016096"; exon_number "4"; gene_name "AT1G73750"; oId "CUFF.11872.1"; nearest_ref "AT1G73750.1"; class_code "j"; tss_id "TSS4911";
Chr1	Cufflinks	exon	27738108	27738282	.	+	.	gene_id "XLOC_003917"; transcript_id "TCONS_00016096"; exon_number "5"; gene_name "AT1G73750"; oId "CUFF.11872.1"; nearest_ref "AT1G73750.1"; class_code "j"; tss_id "TSS4911";
Chr1	Cufflinks	exon	27738372	27738542	.	+	.	gene_id "XLOC_003917"; transcript_id "TCONS_00016096"; exon_number "6"; gene_name "AT1G73750"; oId "CUFF.11872.1"; nearest_ref "AT1G73750.1"; class_code "j"; tss_id "TSS4911";
Chr1	Cufflinks	exon	27738644	27738744	.	+	.	gene_id "XLOC_003917"; transcript_id "TCONS_00016096"; exon_number "7"; gene_name "AT1G73750"; oId "CUFF.11872.1"; nearest_ref "AT1G73750.1"; class_code "j"; tss_id "TSS4911";
Chr1	Cufflinks	exon	27738828	27739079	.	+	.	gene_id "XLOC_003917"; transcript_id "TCONS_00016096"; exon_number "8"; gene_name "AT1G73750"; oId "CUFF.11872.1"; nearest_ref "AT1G73750.1"; class_code "j"; tss_id "TSS4911";
Chr1	Cufflinks	exon	27736546	27736910	.	+	.	gene_id "XLOC_003917"; transcript_id "TCONS_00018029"; exon_number "1"; gene_name "AT1G73750"; oId "CUFF.10797.2"; nearest_ref "AT1G73750.1"; class_code "j"; tss_id "TSS4911";
Chr1	Cufflinks	exon	27736995	27737072	.	+	.	gene_id "XLOC_003917"; transcript_id "TCONS_00018029"; exon_number "2"; gene_name "AT1G73750"; oId "CUFF.10797.2"; nearest_ref "AT1G73750.1"; class_code "j"; tss_id "TSS4911";
Chr1	Cufflinks	exon	27737205	27737394	.	+	.	gene_id "XLOC_003917"; transcript_id "TCONS_00018029"; exon_number "3"; gene_name "AT1G73750"; oId "CUFF.10797.2"; nearest_ref "AT1G73750.1"; class_code "j"; tss_id "TSS4911";
Chr1	Cufflinks	exon	27737493	27737625	.	+	.	gene_id "XLOC_003917"; transcript_id "TCONS_00018029"; exon_number "4"; gene_name "AT1G73750"; oId "CUFF.10797.2"; nearest_ref "AT1G73750.1"; class_code "j"; tss_id "TSS4911";
Chr1	Cufflinks	exon	27737732	27737834	.	+	.	gene_id "XLOC_003917"; transcript_id "TCONS_00018029"; exon_number "5"; gene_name "AT1G73750"; oId "CUFF.10797.2"; nearest_ref "AT1G73750.1"; class_code "j"; tss_id "TSS4911";
Chr1	Cufflinks	exon	27737908	27738008	.	+	.	gene_id "XLOC_003917"; transcript_id "TCONS_00018029"; exon_number "6"; gene_name "AT1G73750"; oId "CUFF.10797.2"; nearest_ref "AT1G73750.1"; class_code "j"; tss_id "TSS4911";
Chr1	Cufflinks	exon	27738108	27738282	.	+	.	gene_id "XLOC_003917"; transcript_id "TCONS_00018029"; exon_number "7"; gene_name "AT1G73750"; oId "CUFF.10797.2"; nearest_ref "AT1G73750.1"; class_code "j"; tss_id "TSS4911";
Chr1	Cufflinks	exon	27738372	27738542	.	+	.	gene_id "XLOC_003917"; transcript_id "TCONS_00018029"; exon_number "8"; gene_name "AT1G73750"; oId "CUFF.10797.2"; nearest_ref "AT1G73750.1"; class_code "j"; tss_id "TSS4911";
Chr1	Cufflinks	exon	27738644	27738744	.	+	.	gene_id "XLOC_003917"; transcript_id "TCONS_00018029"; exon_number "9"; gene_name "AT1G73750"; oId "CUFF.10797.2"; nearest_ref "AT1G73750.1"; class_code "j"; tss_id "TSS4911";
Chr1	Cufflinks	exon	27738828	27739079	.	+	.	gene_id "XLOC_003917"; transcript_id "TCONS_00018029"; exon_number "10"; gene_name "AT1G73750"; oId "CUFF.10797.2"; nearest_ref "AT1G73750.1"; class_code "j"; tss_id "TSS4911";
Chr1	Cufflinks	exon	27736546	27737072	.	+	.	gene_id "XLOC_003917"; transcript_id "TCONS_00018028"; exon_number "1"; gene_name "AT1G73750"; oId "CUFF.10797.1"; nearest_ref "AT1G73750.1"; class_code "j"; tss_id "TSS4911";
Chr1	Cufflinks	exon	27737205	27737394	.	+	.	gene_id "XLOC_003917"; transcript_id "TCONS_00018028"; exon_number "2"; gene_name "AT1G73750"; oId "CUFF.10797.1"; nearest_ref "AT1G73750.1"; class_code "j"; tss_id "TSS4911";
Chr1	Cufflinks	exon	27737493	27738008	.	+	.	gene_id "XLOC_003917"; transcript_id "TCONS_00018028"; exon_number "3"; gene_name "AT1G73750"; oId "CUFF.10797.1"; nearest_ref "AT1G73750.1"; class_code "j"; tss_id "TSS4911";
Chr1	Cufflinks	exon	27738108	27738282	.	+	.	gene_id "XLOC_003917"; transcript_id "TCONS_00018028"; exon_number "4"; gene_name "AT1G73750"; oId "CUFF.10797.1"; nearest_ref "AT1G73750.1"; class_code "j"; tss_id "TSS4911";
Chr1	Cufflinks	exon	27738372	27738542	.	+	.	gene_id "XLOC_003917"; transcript_id "TCONS_00018028"; exon_number "5"; gene_name "AT1G73750"; oId "CUFF.10797.1"; nearest_ref "AT1G73750.1"; class_code "j"; tss_id "TSS4911";
Chr1	Cufflinks	exon	27738644	27738744	.	+	.	gene_id "XLOC_003917"; transcript_id "TCONS_00018028"; exon_number "6"; gene_name "AT1G73750"; oId "CUFF.10797.1"; nearest_ref "AT1G73750.1"; class_code "j"; tss_id "TSS4911";
Chr1	Cufflinks	exon	27738828	27739079	.	+	.	gene_id "XLOC_003917"; transcript_id "TCONS_00018028"; exon_number "7"; gene_name "AT1G73750"; oId "CUFF.10797.1"; nearest_ref "AT1G73750.1"; class_code "j"; tss_id "TSS4911";
Chr1	Cufflinks	exon	27736546	27736910	.	+	.	gene_id "XLOC_003917"; transcript_id "TCONS_00005851"; exon_number "1"; gene_name "AT1G73750"; oId "CUFF.9696.1"; nearest_ref "AT1G73750.1"; class_code "j"; tss_id "TSS4911";
Chr1	Cufflinks	exon	27736995	27737072	.	+	.	gene_id "XLOC_003917"; transcript_id "TCONS_00005851"; exon_number "2"; gene_name "AT1G73750"; oId "CUFF.9696.1"; nearest_ref "AT1G73750.1"; class_code "j"; tss_id "TSS4911";
Chr1	Cufflinks	exon	27737205	27737394	.	+	.	gene_id "XLOC_003917"; transcript_id "TCONS_00005851"; exon_number "3"; gene_name "AT1G73750"; oId "CUFF.9696.1"; nearest_ref "AT1G73750.1"; class_code "j"; tss_id "TSS4911";
Chr1	Cufflinks	exon	27737493	27737620	.	+	.	gene_id "XLOC_003917"; transcript_id "TCONS_00005851"; exon_number "4"; gene_name "AT1G73750"; oId "CUFF.9696.1"; nearest_ref "AT1G73750.1"; class_code "j"; tss_id "TSS4911";
Chr1	Cufflinks	exon	27737732	27738008	.	+	.	gene_id "XLOC_003917"; transcript_id "TCONS_00005851"; exon_number "5"; gene_name "AT1G73750"; oId "CUFF.9696.1"; nearest_ref "AT1G73750.1"; class_code "j"; tss_id "TSS4911";
Chr1	Cufflinks	exon	27738108	27738282	.	+	.	gene_id "XLOC_003917"; transcript_id "TCONS_00005851"; exon_number "6"; gene_name "AT1G73750"; oId "CUFF.9696.1"; nearest_ref "AT1G73750.1"; class_code "j"; tss_id "TSS4911";
Chr1	Cufflinks	exon	27738372	27738542	.	+	.	gene_id "XLOC_003917"; transcript_id "TCONS_00005851"; exon_number "7"; gene_name "AT1G73750"; oId "CUFF.9696.1"; nearest_ref "AT1G73750.1"; class_code "j"; tss_id "TSS4911";
Chr1	Cufflinks	exon	27738644	27739079	.	+	.	gene_id "XLOC_003917"; transcript_id "TCONS_00005851"; exon_number "8"; gene_name "AT1G73750"; oId "CUFF.9696.1"; nearest_ref "AT1G73750.1"; class_code "j"; tss_id "TSS4911";
Chr1	Cufflinks	exon	27736630	27736910	.	+	.	gene_id "XLOC_003917"; transcript_id "TCONS_00005852"; exon_number "1"; gene_name "AT1G73750"; oId "AT1G73750.1"; nearest_ref "AT1G73750.1"; class_code "="; tss_id "TSS4911"; p_id "P3852";
Chr1	Cufflinks	exon	27736995	27737072	.	+	.	gene_id "XLOC_003917"; transcript_id "TCONS_00005852"; exon_number "2"; gene_name "AT1G73750"; oId "AT1G73750.1"; nearest_ref "AT1G73750.1"; class_code "="; tss_id "TSS4911"; p_id "P3852";
Chr1	Cufflinks	exon	27737205	27737394	.	+	.	gene_id "XLOC_003917"; transcript_id "TCONS_00005852"; exon_number "3"; gene_name "AT1G73750"; oId "AT1G73750.1"; nearest_ref "AT1G73750.1"; class_code "="; tss_id "TSS4911"; p_id "P3852";
Chr1	Cufflinks	exon	27737493	27737620	.	+	.	gene_id "XLOC_003917"; transcript_id "TCONS_00005852"; exon_number "4"; gene_name "AT1G73750"; oId "AT1G73750.1"; nearest_ref "AT1G73750.1"; class_code "="; tss_id "TSS4911"; p_id "P3852";
Chr1	Cufflinks	exon	27737732	27737834	.	+	.	gene_id "XLOC_003917"; transcript_id "TCONS_00005852"; exon_number "5"; gene_name "AT1G73750"; oId "AT1G73750.1"; nearest_ref "AT1G73750.1"; class_code "="; tss_id "TSS4911"; p_id "P3852";
Chr1	Cufflinks	exon	27737908	27738008	.	+	.	gene_id "XLOC_003917"; transcript_id "TCONS_00005852"; exon_number "6"; gene_name "AT1G73750"; oId "AT1G73750.1"; nearest_ref "AT1G73750.1"; class_code "="; tss_id "TSS4911"; p_id "P3852";
Chr1	Cufflinks	exon	27738108	27738282	.	+	.	gene_id "XLOC_003917"; transcript_id "TCONS_00005852"; exon_number "7"; gene_name "AT1G73750"; oId "AT1G73750.1"; nearest_ref "AT1G73750.1"; class_code "="; tss_id "TSS4911"; p_id "P3852";
Chr1	Cufflinks	exon	27738372	27738542	.	+	.	gene_id "XLOC_003917"; transcript_id "TCONS_00005852"; exon_number "8"; gene_name "AT1G73750"; oId "AT1G73750.1"; nearest_ref "AT1G73750.1"; class_code "="; tss_id "TSS4911"; p_id "P3852";
Chr1	Cufflinks	exon	27738644	27738744	.	+	.	gene_id "XLOC_003917"; transcript_id "TCONS_00005852"; exon_number "9"; gene_name "AT1G73750"; oId "AT1G73750.1"; nearest_ref "AT1G73750.1"; class_code "="; tss_id "TSS4911"; p_id "P3852";
Chr1	Cufflinks	exon	27738828	27739079	.	+	.	gene_id "XLOC_003917"; transcript_id "TCONS_00005852"; exon_number "10"; gene_name "AT1G73750"; oId "AT1G73750.1"; nearest_ref "AT1G73750.1"; class_code "="; tss_id "TSS4911"; p_id "P3852";
Chr1	Cufflinks	exon	27742128	27742416	.	+	.	gene_id "XLOC_003918"; transcript_id "TCONS_00005853"; exon_number "1"; gene_name "AT1G73770"; oId "AT1G73770.1"; nearest_ref "AT1G73770.1"; class_code "="; tss_id "TSS4912"; p_id "P3853";
Chr1	Cufflinks	exon	27742583	27743148	.	+	.	gene_id "XLOC_003918"; transcript_id "TCONS_00005853"; exon_number "2"; gene_name "AT1G73770"; oId "AT1G73770.1"; nearest_ref "AT1G73770.1"; class_code "="; tss_id "TSS4912"; p_id "P3853";
Chr1	Cufflinks	exon	27742128	27742416	.	+	.	gene_id "XLOC_003918"; transcript_id "TCONS_00005854"; exon_number "1"; gene_name "AT1G73770"; oId "CUFF.10799.1"; nearest_ref "AT1G73770.2"; class_code "="; tss_id "TSS4912"; p_id "P3853";
Chr1	Cufflinks	exon	27742583	27742962	.	+	.	gene_id "XLOC_003918"; transcript_id "TCONS_00005854"; exon_number "2"; gene_name "AT1G73770"; oId "CUFF.10799.1"; nearest_ref "AT1G73770.2"; class_code "="; tss_id "TSS4912"; p_id "P3853";
Chr1	Cufflinks	exon	27743383	27744347	.	+	.	gene_id "XLOC_003918"; transcript_id "TCONS_00005854"; exon_number "3"; gene_name "AT1G73770"; oId "CUFF.10799.1"; nearest_ref "AT1G73770.2"; class_code "="; tss_id "TSS4912"; p_id "P3853";
Chr1	Cufflinks	exon	27744672	27744813	.	+	.	gene_id "XLOC_003919"; transcript_id "TCONS_00005856"; exon_number "1"; gene_name "AT1G73790"; oId "AT1G73790.1"; nearest_ref "AT1G73790.1"; class_code "="; tss_id "TSS4914"; p_id "P3855";
Chr1	Cufflinks	exon	27745013	27745377	.	+	.	gene_id "XLOC_003919"; transcript_id "TCONS_00005856"; exon_number "2"; gene_name "AT1G73790"; oId "AT1G73790.1"; nearest_ref "AT1G73790.1"; class_code "="; tss_id "TSS4914"; p_id "P3855";
Chr1	Cufflinks	exon	27744978	27745415	.	+	.	gene_id "XLOC_003919"; transcript_id "TCONS_00016097"; exon_number "1"; gene_name "AT1G73790"; oId "CUFF.11875.2"; nearest_ref "AT1G73790.1"; class_code "e"; tss_id "TSS4915";
Chr1	Cufflinks	exon	27759950	27760779	.	+	.	gene_id "XLOC_003920"; transcript_id "TCONS_00016098"; exon_number "1"; gene_name "BEE3"; oId "CUFF.11876.1"; nearest_ref "AT1G73830.2"; class_code "j"; tss_id "TSS4916";
Chr1	Cufflinks	exon	27760854	27760922	.	+	.	gene_id "XLOC_003920"; transcript_id "TCONS_00016098"; exon_number "2"; gene_name "BEE3"; oId "CUFF.11876.1"; nearest_ref "AT1G73830.2"; class_code "j"; tss_id "TSS4916";
Chr1	Cufflinks	exon	27761026	27761737	.	+	.	gene_id "XLOC_003920"; transcript_id "TCONS_00016098"; exon_number "3"; gene_name "BEE3"; oId "CUFF.11876.1"; nearest_ref "AT1G73830.2"; class_code "j"; tss_id "TSS4916";
Chr1	Cufflinks	exon	27759973	27760398	.	+	.	gene_id "XLOC_003920"; transcript_id "TCONS_00005857"; exon_number "1"; gene_name "BEE3"; oId "AT1G73830.2"; nearest_ref "AT1G73830.2"; class_code "="; tss_id "TSS4916"; p_id "P3857";
Chr1	Cufflinks	exon	27760509	27760625	.	+	.	gene_id "XLOC_003920"; transcript_id "TCONS_00005857"; exon_number "2"; gene_name "BEE3"; oId "AT1G73830.2"; nearest_ref "AT1G73830.2"; class_code "="; tss_id "TSS4916"; p_id "P3857";
Chr1	Cufflinks	exon	27760714	27760779	.	+	.	gene_id "XLOC_003920"; transcript_id "TCONS_00005857"; exon_number "3"; gene_name "BEE3"; oId "AT1G73830.2"; nearest_ref "AT1G73830.2"; class_code "="; tss_id "TSS4916"; p_id "P3857";
Chr1	Cufflinks	exon	27760854	27760922	.	+	.	gene_id "XLOC_003920"; transcript_id "TCONS_00005857"; exon_number "4"; gene_name "BEE3"; oId "AT1G73830.2"; nearest_ref "AT1G73830.2"; class_code "="; tss_id "TSS4916"; p_id "P3857";
Chr1	Cufflinks	exon	27761026	27761103	.	+	.	gene_id "XLOC_003920"; transcript_id "TCONS_00005857"; exon_number "5"; gene_name "BEE3"; oId "AT1G73830.2"; nearest_ref "AT1G73830.2"; class_code "="; tss_id "TSS4916"; p_id "P3857";
Chr1	Cufflinks	exon	27761266	27761588	.	+	.	gene_id "XLOC_003920"; transcript_id "TCONS_00005857"; exon_number "6"; gene_name "BEE3"; oId "AT1G73830.2"; nearest_ref "AT1G73830.2"; class_code "="; tss_id "TSS4916"; p_id "P3857";
Chr1	Cufflinks	exon	27759975	27760398	.	+	.	gene_id "XLOC_003920"; transcript_id "TCONS_00005858"; exon_number "1"; gene_name "BEE3"; oId "AT1G73830.1"; nearest_ref "AT1G73830.1"; class_code "="; tss_id "TSS4916"; p_id "P3856";
Chr1	Cufflinks	exon	27760509	27760625	.	+	.	gene_id "XLOC_003920"; transcript_id "TCONS_00005858"; exon_number "2"; gene_name "BEE3"; oId "AT1G73830.1"; nearest_ref "AT1G73830.1"; class_code "="; tss_id "TSS4916"; p_id "P3856";
Chr1	Cufflinks	exon	27760714	27760779	.	+	.	gene_id "XLOC_003920"; transcript_id "TCONS_00005858"; exon_number "3"; gene_name "BEE3"; oId "AT1G73830.1"; nearest_ref "AT1G73830.1"; class_code "="; tss_id "TSS4916"; p_id "P3856";
Chr1	Cufflinks	exon	27760854	27760922	.	+	.	gene_id "XLOC_003920"; transcript_id "TCONS_00005858"; exon_number "4"; gene_name "BEE3"; oId "AT1G73830.1"; nearest_ref "AT1G73830.1"; class_code "="; tss_id "TSS4916"; p_id "P3856";
Chr1	Cufflinks	exon	27761026	27761103	.	+	.	gene_id "XLOC_003920"; transcript_id "TCONS_00005858"; exon_number "5"; gene_name "BEE3"; oId "AT1G73830.1"; nearest_ref "AT1G73830.1"; class_code "="; tss_id "TSS4916"; p_id "P3856";
Chr1	Cufflinks	exon	27761263	27761447	.	+	.	gene_id "XLOC_003920"; transcript_id "TCONS_00005858"; exon_number "6"; gene_name "BEE3"; oId "AT1G73830.1"; nearest_ref "AT1G73830.1"; class_code "="; tss_id "TSS4916"; p_id "P3856";
Chr1	Cufflinks	exon	27767263	27767523	.	+	.	gene_id "XLOC_003921"; transcript_id "TCONS_00013878"; exon_number "1"; gene_name "AT1G73850"; oId "CUFF.11583.2"; nearest_ref "AT1G73850.1"; class_code "j"; tss_id "TSS4917";
Chr1	Cufflinks	exon	27767878	27768510	.	+	.	gene_id "XLOC_003921"; transcript_id "TCONS_00013878"; exon_number "2"; gene_name "AT1G73850"; oId "CUFF.11583.2"; nearest_ref "AT1G73850.1"; class_code "j"; tss_id "TSS4917";
Chr1	Cufflinks	exon	27767263	27767523	.	+	.	gene_id "XLOC_003921"; transcript_id "TCONS_00005859"; exon_number "1"; gene_name "AT1G73850"; oId "AT1G73850.1"; nearest_ref "AT1G73850.1"; class_code "="; tss_id "TSS4917"; p_id "P3858";
Chr1	Cufflinks	exon	27767870	27768411	.	+	.	gene_id "XLOC_003921"; transcript_id "TCONS_00005859"; exon_number "2"; gene_name "AT1G73850"; oId "AT1G73850.1"; nearest_ref "AT1G73850.1"; class_code "="; tss_id "TSS4917"; p_id "P3858";
Chr1	Cufflinks	exon	27768743	27769069	.	+	.	gene_id "XLOC_003921"; transcript_id "TCONS_00005859"; exon_number "3"; gene_name "AT1G73850"; oId "AT1G73850.1"; nearest_ref "AT1G73850.1"; class_code "="; tss_id "TSS4917"; p_id "P3858";
Chr1	Cufflinks	exon	27769168	27769572	.	+	.	gene_id "XLOC_003921"; transcript_id "TCONS_00005859"; exon_number "4"; gene_name "AT1G73850"; oId "AT1G73850.1"; nearest_ref "AT1G73850.1"; class_code "="; tss_id "TSS4917"; p_id "P3858";
Chr1	Cufflinks	exon	27769659	27769891	.	+	.	gene_id "XLOC_003921"; transcript_id "TCONS_00005859"; exon_number "5"; gene_name "AT1G73850"; oId "AT1G73850.1"; nearest_ref "AT1G73850.1"; class_code "="; tss_id "TSS4917"; p_id "P3858";
Chr1	Cufflinks	exon	27770135	27770457	.	+	.	gene_id "XLOC_003921"; transcript_id "TCONS_00005859"; exon_number "6"; gene_name "AT1G73850"; oId "AT1G73850.1"; nearest_ref "AT1G73850.1"; class_code "="; tss_id "TSS4917"; p_id "P3858";
Chr1	Cufflinks	exon	27767263	27767523	.	+	.	gene_id "XLOC_003921"; transcript_id "TCONS_00005860"; exon_number "1"; gene_name "AT1G73850"; oId "CUFF.9703.1"; nearest_ref "AT1G73850.1"; class_code "j"; tss_id "TSS4917";
Chr1	Cufflinks	exon	27767870	27768411	.	+	.	gene_id "XLOC_003921"; transcript_id "TCONS_00005860"; exon_number "2"; gene_name "AT1G73850"; oId "CUFF.9703.1"; nearest_ref "AT1G73850.1"; class_code "j"; tss_id "TSS4917";
Chr1	Cufflinks	exon	27768747	27769069	.	+	.	gene_id "XLOC_003921"; transcript_id "TCONS_00005860"; exon_number "3"; gene_name "AT1G73850"; oId "CUFF.9703.1"; nearest_ref "AT1G73850.1"; class_code "j"; tss_id "TSS4917";
Chr1	Cufflinks	exon	27769168	27769572	.	+	.	gene_id "XLOC_003921"; transcript_id "TCONS_00005860"; exon_number "4"; gene_name "AT1G73850"; oId "CUFF.9703.1"; nearest_ref "AT1G73850.1"; class_code "j"; tss_id "TSS4917";
Chr1	Cufflinks	exon	27769659	27769891	.	+	.	gene_id "XLOC_003921"; transcript_id "TCONS_00005860"; exon_number "5"; gene_name "AT1G73850"; oId "CUFF.9703.1"; nearest_ref "AT1G73850.1"; class_code "j"; tss_id "TSS4917";
Chr1	Cufflinks	exon	27770135	27770564	.	+	.	gene_id "XLOC_003921"; transcript_id "TCONS_00005860"; exon_number "6"; gene_name "AT1G73850"; oId "CUFF.9703.1"; nearest_ref "AT1G73850.1"; class_code "j"; tss_id "TSS4917";
Chr1	Cufflinks	exon	27769602	27770588	.	+	.	gene_id "XLOC_003921"; transcript_id "TCONS_00013879"; exon_number "1"; gene_name "AT1G73850"; oId "CUFF.11583.3"; nearest_ref "AT1G73850.1"; class_code "e"; tss_id "TSS4918";
Chr1	Cufflinks	exon	27779166	27780131	.	+	.	gene_id "XLOC_003922"; transcript_id "TCONS_00005861"; exon_number "1"; gene_name "COL7"; oId "AT1G73870.1"; nearest_ref "AT1G73870.1"; class_code "="; tss_id "TSS4919"; p_id "P3859";
Chr1	Cufflinks	exon	27780262	27780676	.	+	.	gene_id "XLOC_003922"; transcript_id "TCONS_00005861"; exon_number "2"; gene_name "COL7"; oId "AT1G73870.1"; nearest_ref "AT1G73870.1"; class_code "="; tss_id "TSS4919"; p_id "P3859";
Chr1	Cufflinks	exon	27781006	27781467	.	+	.	gene_id "XLOC_003923"; transcript_id "TCONS_00018030"; exon_number "1"; gene_name "CCR4-5"; oId "CUFF.10805.2"; nearest_ref "AT1G73875.1"; class_code "e"; tss_id "TSS4920";
Chr1	Cufflinks	exon	27781006	27781403	.	+	.	gene_id "XLOC_003923"; transcript_id "TCONS_00016099"; exon_number "1"; gene_name "CCR4-5"; oId "CUFF.11878.2"; nearest_ref "AT1G73875.1"; class_code "j"; tss_id "TSS4920";
Chr1	Cufflinks	exon	27781542	27781705	.	+	.	gene_id "XLOC_003923"; transcript_id "TCONS_00016099"; exon_number "2"; gene_name "CCR4-5"; oId "CUFF.11878.2"; nearest_ref "AT1G73875.1"; class_code "j"; tss_id "TSS4920";
Chr1	Cufflinks	exon	27781779	27781844	.	+	.	gene_id "XLOC_003923"; transcript_id "TCONS_00016099"; exon_number "3"; gene_name "CCR4-5"; oId "CUFF.11878.2"; nearest_ref "AT1G73875.1"; class_code "j"; tss_id "TSS4920";
Chr1	Cufflinks	exon	27781918	27782266	.	+	.	gene_id "XLOC_003923"; transcript_id "TCONS_00016099"; exon_number "4"; gene_name "CCR4-5"; oId "CUFF.11878.2"; nearest_ref "AT1G73875.1"; class_code "j"; tss_id "TSS4920";
Chr1	Cufflinks	exon	27781006	27781403	.	+	.	gene_id "XLOC_003923"; transcript_id "TCONS_00018031"; exon_number "1"; gene_name "CCR4-5"; oId "CUFF.10805.1"; nearest_ref "AT1G73875.1"; class_code "j"; tss_id "TSS4920";
Chr1	Cufflinks	exon	27781542	27781705	.	+	.	gene_id "XLOC_003923"; transcript_id "TCONS_00018031"; exon_number "2"; gene_name "CCR4-5"; oId "CUFF.10805.1"; nearest_ref "AT1G73875.1"; class_code "j"; tss_id "TSS4920";
Chr1	Cufflinks	exon	27781779	27781844	.	+	.	gene_id "XLOC_003923"; transcript_id "TCONS_00018031"; exon_number "3"; gene_name "CCR4-5"; oId "CUFF.10805.1"; nearest_ref "AT1G73875.1"; class_code "j"; tss_id "TSS4920";
Chr1	Cufflinks	exon	27781918	27781970	.	+	.	gene_id "XLOC_003923"; transcript_id "TCONS_00018031"; exon_number "4"; gene_name "CCR4-5"; oId "CUFF.10805.1"; nearest_ref "AT1G73875.1"; class_code "j"; tss_id "TSS4920";
Chr1	Cufflinks	exon	27782312	27782393	.	+	.	gene_id "XLOC_003923"; transcript_id "TCONS_00018031"; exon_number "5"; gene_name "CCR4-5"; oId "CUFF.10805.1"; nearest_ref "AT1G73875.1"; class_code "j"; tss_id "TSS4920";
Chr1	Cufflinks	exon	27782619	27782668	.	+	.	gene_id "XLOC_003923"; transcript_id "TCONS_00018031"; exon_number "6"; gene_name "CCR4-5"; oId "CUFF.10805.1"; nearest_ref "AT1G73875.1"; class_code "j"; tss_id "TSS4920";
Chr1	Cufflinks	exon	27782788	27782860	.	+	.	gene_id "XLOC_003923"; transcript_id "TCONS_00018031"; exon_number "7"; gene_name "CCR4-5"; oId "CUFF.10805.1"; nearest_ref "AT1G73875.1"; class_code "j"; tss_id "TSS4920";
Chr1	Cufflinks	exon	27783086	27783178	.	+	.	gene_id "XLOC_003923"; transcript_id "TCONS_00018031"; exon_number "8"; gene_name "CCR4-5"; oId "CUFF.10805.1"; nearest_ref "AT1G73875.1"; class_code "j"; tss_id "TSS4920";
Chr1	Cufflinks	exon	27783264	27783296	.	+	.	gene_id "XLOC_003923"; transcript_id "TCONS_00018031"; exon_number "9"; gene_name "CCR4-5"; oId "CUFF.10805.1"; nearest_ref "AT1G73875.1"; class_code "j"; tss_id "TSS4920";
Chr1	Cufflinks	exon	27783418	27783509	.	+	.	gene_id "XLOC_003923"; transcript_id "TCONS_00018031"; exon_number "10"; gene_name "CCR4-5"; oId "CUFF.10805.1"; nearest_ref "AT1G73875.1"; class_code "j"; tss_id "TSS4920";
Chr1	Cufflinks	exon	27783742	27783874	.	+	.	gene_id "XLOC_003923"; transcript_id "TCONS_00018031"; exon_number "11"; gene_name "CCR4-5"; oId "CUFF.10805.1"; nearest_ref "AT1G73875.1"; class_code "j"; tss_id "TSS4920";
Chr1	Cufflinks	exon	27784066	27784365	.	+	.	gene_id "XLOC_003923"; transcript_id "TCONS_00018031"; exon_number "12"; gene_name "CCR4-5"; oId "CUFF.10805.1"; nearest_ref "AT1G73875.1"; class_code "j"; tss_id "TSS4920";
Chr1	Cufflinks	exon	27784509	27784920	.	+	.	gene_id "XLOC_003923"; transcript_id "TCONS_00018031"; exon_number "13"; gene_name "CCR4-5"; oId "CUFF.10805.1"; nearest_ref "AT1G73875.1"; class_code "j"; tss_id "TSS4920";
Chr1	Cufflinks	exon	27781006	27781403	.	+	.	gene_id "XLOC_003923"; transcript_id "TCONS_00016100"; exon_number "1"; gene_name "CCR4-5"; oId "CUFF.11878.1"; nearest_ref "AT1G73875.1"; class_code "j"; tss_id "TSS4920";
Chr1	Cufflinks	exon	27781542	27781705	.	+	.	gene_id "XLOC_003923"; transcript_id "TCONS_00016100"; exon_number "2"; gene_name "CCR4-5"; oId "CUFF.11878.1"; nearest_ref "AT1G73875.1"; class_code "j"; tss_id "TSS4920";
Chr1	Cufflinks	exon	27781779	27781844	.	+	.	gene_id "XLOC_003923"; transcript_id "TCONS_00016100"; exon_number "3"; gene_name "CCR4-5"; oId "CUFF.11878.1"; nearest_ref "AT1G73875.1"; class_code "j"; tss_id "TSS4920";
Chr1	Cufflinks	exon	27781918	27781970	.	+	.	gene_id "XLOC_003923"; transcript_id "TCONS_00016100"; exon_number "4"; gene_name "CCR4-5"; oId "CUFF.11878.1"; nearest_ref "AT1G73875.1"; class_code "j"; tss_id "TSS4920";
Chr1	Cufflinks	exon	27782312	27782393	.	+	.	gene_id "XLOC_003923"; transcript_id "TCONS_00016100"; exon_number "5"; gene_name "CCR4-5"; oId "CUFF.11878.1"; nearest_ref "AT1G73875.1"; class_code "j"; tss_id "TSS4920";
Chr1	Cufflinks	exon	27782619	27782668	.	+	.	gene_id "XLOC_003923"; transcript_id "TCONS_00016100"; exon_number "6"; gene_name "CCR4-5"; oId "CUFF.11878.1"; nearest_ref "AT1G73875.1"; class_code "j"; tss_id "TSS4920";
Chr1	Cufflinks	exon	27782788	27782860	.	+	.	gene_id "XLOC_003923"; transcript_id "TCONS_00016100"; exon_number "7"; gene_name "CCR4-5"; oId "CUFF.11878.1"; nearest_ref "AT1G73875.1"; class_code "j"; tss_id "TSS4920";
Chr1	Cufflinks	exon	27783086	27783178	.	+	.	gene_id "XLOC_003923"; transcript_id "TCONS_00016100"; exon_number "8"; gene_name "CCR4-5"; oId "CUFF.11878.1"; nearest_ref "AT1G73875.1"; class_code "j"; tss_id "TSS4920";
Chr1	Cufflinks	exon	27783264	27783296	.	+	.	gene_id "XLOC_003923"; transcript_id "TCONS_00016100"; exon_number "9"; gene_name "CCR4-5"; oId "CUFF.11878.1"; nearest_ref "AT1G73875.1"; class_code "j"; tss_id "TSS4920";
Chr1	Cufflinks	exon	27783418	27783509	.	+	.	gene_id "XLOC_003923"; transcript_id "TCONS_00016100"; exon_number "10"; gene_name "CCR4-5"; oId "CUFF.11878.1"; nearest_ref "AT1G73875.1"; class_code "j"; tss_id "TSS4920";
Chr1	Cufflinks	exon	27783742	27784151	.	+	.	gene_id "XLOC_003923"; transcript_id "TCONS_00016100"; exon_number "11"; gene_name "CCR4-5"; oId "CUFF.11878.1"; nearest_ref "AT1G73875.1"; class_code "j"; tss_id "TSS4920";
Chr1	Cufflinks	exon	27784281	27784365	.	+	.	gene_id "XLOC_003923"; transcript_id "TCONS_00016100"; exon_number "12"; gene_name "CCR4-5"; oId "CUFF.11878.1"; nearest_ref "AT1G73875.1"; class_code "j"; tss_id "TSS4920";
Chr1	Cufflinks	exon	27784509	27784920	.	+	.	gene_id "XLOC_003923"; transcript_id "TCONS_00016100"; exon_number "13"; gene_name "CCR4-5"; oId "CUFF.11878.1"; nearest_ref "AT1G73875.1"; class_code "j"; tss_id "TSS4920";
Chr1	Cufflinks	exon	27781006	27781403	.	+	.	gene_id "XLOC_003923"; transcript_id "TCONS_00005862"; exon_number "1"; gene_name "CCR4-5"; oId "CUFF.9704.1"; nearest_ref "AT1G73875.1"; class_code "j"; tss_id "TSS4920";
Chr1	Cufflinks	exon	27781542	27781705	.	+	.	gene_id "XLOC_003923"; transcript_id "TCONS_00005862"; exon_number "2"; gene_name "CCR4-5"; oId "CUFF.9704.1"; nearest_ref "AT1G73875.1"; class_code "j"; tss_id "TSS4920";
Chr1	Cufflinks	exon	27781779	27781844	.	+	.	gene_id "XLOC_003923"; transcript_id "TCONS_00005862"; exon_number "3"; gene_name "CCR4-5"; oId "CUFF.9704.1"; nearest_ref "AT1G73875.1"; class_code "j"; tss_id "TSS4920";
Chr1	Cufflinks	exon	27781918	27781970	.	+	.	gene_id "XLOC_003923"; transcript_id "TCONS_00005862"; exon_number "4"; gene_name "CCR4-5"; oId "CUFF.9704.1"; nearest_ref "AT1G73875.1"; class_code "j"; tss_id "TSS4920";
Chr1	Cufflinks	exon	27782312	27782393	.	+	.	gene_id "XLOC_003923"; transcript_id "TCONS_00005862"; exon_number "5"; gene_name "CCR4-5"; oId "CUFF.9704.1"; nearest_ref "AT1G73875.1"; class_code "j"; tss_id "TSS4920";
Chr1	Cufflinks	exon	27782619	27782668	.	+	.	gene_id "XLOC_003923"; transcript_id "TCONS_00005862"; exon_number "6"; gene_name "CCR4-5"; oId "CUFF.9704.1"; nearest_ref "AT1G73875.1"; class_code "j"; tss_id "TSS4920";
Chr1	Cufflinks	exon	27782788	27782860	.	+	.	gene_id "XLOC_003923"; transcript_id "TCONS_00005862"; exon_number "7"; gene_name "CCR4-5"; oId "CUFF.9704.1"; nearest_ref "AT1G73875.1"; class_code "j"; tss_id "TSS4920";
Chr1	Cufflinks	exon	27783086	27783178	.	+	.	gene_id "XLOC_003923"; transcript_id "TCONS_00005862"; exon_number "8"; gene_name "CCR4-5"; oId "CUFF.9704.1"; nearest_ref "AT1G73875.1"; class_code "j"; tss_id "TSS4920";
Chr1	Cufflinks	exon	27783264	27783296	.	+	.	gene_id "XLOC_003923"; transcript_id "TCONS_00005862"; exon_number "9"; gene_name "CCR4-5"; oId "CUFF.9704.1"; nearest_ref "AT1G73875.1"; class_code "j"; tss_id "TSS4920";
Chr1	Cufflinks	exon	27783418	27783509	.	+	.	gene_id "XLOC_003923"; transcript_id "TCONS_00005862"; exon_number "10"; gene_name "CCR4-5"; oId "CUFF.9704.1"; nearest_ref "AT1G73875.1"; class_code "j"; tss_id "TSS4920";
Chr1	Cufflinks	exon	27783742	27783874	.	+	.	gene_id "XLOC_003923"; transcript_id "TCONS_00005862"; exon_number "11"; gene_name "CCR4-5"; oId "CUFF.9704.1"; nearest_ref "AT1G73875.1"; class_code "j"; tss_id "TSS4920";
Chr1	Cufflinks	exon	27784066	27784151	.	+	.	gene_id "XLOC_003923"; transcript_id "TCONS_00005862"; exon_number "12"; gene_name "CCR4-5"; oId "CUFF.9704.1"; nearest_ref "AT1G73875.1"; class_code "j"; tss_id "TSS4920";
Chr1	Cufflinks	exon	27784281	27784365	.	+	.	gene_id "XLOC_003923"; transcript_id "TCONS_00005862"; exon_number "13"; gene_name "CCR4-5"; oId "CUFF.9704.1"; nearest_ref "AT1G73875.1"; class_code "j"; tss_id "TSS4920";
Chr1	Cufflinks	exon	27784509	27787324	.	+	.	gene_id "XLOC_003923"; transcript_id "TCONS_00005862"; exon_number "14"; gene_name "CCR4-5"; oId "CUFF.9704.1"; nearest_ref "AT1G73875.1"; class_code "j"; tss_id "TSS4920";
Chr1	Cufflinks	exon	27787417	27787562	.	+	.	gene_id "XLOC_003923"; transcript_id "TCONS_00005862"; exon_number "15"; gene_name "CCR4-5"; oId "CUFF.9704.1"; nearest_ref "AT1G73875.1"; class_code "j"; tss_id "TSS4920";
Chr1	Cufflinks	exon	27784921	27787324	.	+	.	gene_id "XLOC_003923"; transcript_id "TCONS_00018032"; exon_number "1"; gene_name "AT1G73885"; oId "CUFF.10806.1"; nearest_ref "AT1G73885.1"; class_code "j"; tss_id "TSS4921";
Chr1	Cufflinks	exon	27787417	27787708	.	+	.	gene_id "XLOC_003923"; transcript_id "TCONS_00018032"; exon_number "2"; gene_name "AT1G73885"; oId "CUFF.10806.1"; nearest_ref "AT1G73885.1"; class_code "j"; tss_id "TSS4921";
Chr1	Cufflinks	exon	27784981	27787324	.	+	.	gene_id "XLOC_003923"; transcript_id "TCONS_00016101"; exon_number "1"; gene_name "AT1G73885"; oId "CUFF.11837.2"; nearest_ref "AT1G73885.1"; class_code "j"; tss_id "TSS4921";
Chr1	Cufflinks	exon	27787417	27788014	.	+	.	gene_id "XLOC_003923"; transcript_id "TCONS_00016101"; exon_number "2"; gene_name "AT1G73885"; oId "CUFF.11837.2"; nearest_ref "AT1G73885.1"; class_code "j"; tss_id "TSS4921";
Chr1	Cufflinks	exon	27788105	27788711	.	+	.	gene_id "XLOC_003923"; transcript_id "TCONS_00016101"; exon_number "3"; gene_name "AT1G73885"; oId "CUFF.11837.2"; nearest_ref "AT1G73885.1"; class_code "j"; tss_id "TSS4921";
Chr1	Cufflinks	exon	27786820	27787324	.	+	.	gene_id "XLOC_003923"; transcript_id "TCONS_00013881"; exon_number "1"; gene_name "AT1G73885"; oId "CUFF.11585.3"; nearest_ref "AT1G73885.1"; class_code "j"; tss_id "TSS4922";
Chr1	Cufflinks	exon	27787417	27787582	.	+	.	gene_id "XLOC_003923"; transcript_id "TCONS_00013881"; exon_number "2"; gene_name "AT1G73885"; oId "CUFF.11585.3"; nearest_ref "AT1G73885.1"; class_code "j"; tss_id "TSS4922";
Chr1	Cufflinks	exon	27787662	27787708	.	+	.	gene_id "XLOC_003923"; transcript_id "TCONS_00013881"; exon_number "3"; gene_name "AT1G73885"; oId "CUFF.11585.3"; nearest_ref "AT1G73885.1"; class_code "j"; tss_id "TSS4922";
Chr1	Cufflinks	exon	27786864	27786987	.	+	.	gene_id "XLOC_003923"; transcript_id "TCONS_00013882"; exon_number "1"; gene_name "AT1G73885"; oId "CUFF.11585.5"; nearest_ref "AT1G73885.1"; class_code "j"; tss_id "TSS4922";
Chr1	Cufflinks	exon	27787083	27787324	.	+	.	gene_id "XLOC_003923"; transcript_id "TCONS_00013882"; exon_number "2"; gene_name "AT1G73885"; oId "CUFF.11585.5"; nearest_ref "AT1G73885.1"; class_code "j"; tss_id "TSS4922";
Chr1	Cufflinks	exon	27787417	27787708	.	+	.	gene_id "XLOC_003923"; transcript_id "TCONS_00013882"; exon_number "3"; gene_name "AT1G73885"; oId "CUFF.11585.5"; nearest_ref "AT1G73885.1"; class_code "j"; tss_id "TSS4922";
Chr1	Cufflinks	exon	27786864	27786987	.	+	.	gene_id "XLOC_003923"; transcript_id "TCONS_00005864"; exon_number "1"; gene_name "AT1G73885"; oId "AT1G73885.1"; nearest_ref "AT1G73885.1"; class_code "="; tss_id "TSS4922"; p_id "P3862";
Chr1	Cufflinks	exon	27787083	27787324	.	+	.	gene_id "XLOC_003923"; transcript_id "TCONS_00005864"; exon_number "2"; gene_name "AT1G73885"; oId "AT1G73885.1"; nearest_ref "AT1G73885.1"; class_code "="; tss_id "TSS4922"; p_id "P3862";
Chr1	Cufflinks	exon	27787417	27787582	.	+	.	gene_id "XLOC_003923"; transcript_id "TCONS_00005864"; exon_number "3"; gene_name "AT1G73885"; oId "AT1G73885.1"; nearest_ref "AT1G73885.1"; class_code "="; tss_id "TSS4922"; p_id "P3862";
Chr1	Cufflinks	exon	27787662	27787708	.	+	.	gene_id "XLOC_003923"; transcript_id "TCONS_00005864"; exon_number "4"; gene_name "AT1G73885"; oId "AT1G73885.1"; nearest_ref "AT1G73885.1"; class_code "="; tss_id "TSS4922"; p_id "P3862";
Chr1	Cufflinks	exon	27788983	27789054	.	+	.	gene_id "XLOC_003924"; transcript_id "TCONS_00005865"; exon_number "1"; gene_name "AT1G73900"; oId "AT1G73900.1"; nearest_ref "AT1G73900.1"; class_code "="; tss_id "TSS4923";
Chr1	Cufflinks	exon	27789293	27789305	.	+	.	gene_id "XLOC_003925"; transcript_id "TCONS_00005866"; exon_number "1"; gene_name "ATARP4A"; oId "AT1G73910.1"; nearest_ref "AT1G73910.1"; class_code "="; tss_id "TSS4924"; p_id "P3863";
Chr1	Cufflinks	exon	27789442	27789533	.	+	.	gene_id "XLOC_003925"; transcript_id "TCONS_00005866"; exon_number "2"; gene_name "ATARP4A"; oId "AT1G73910.1"; nearest_ref "AT1G73910.1"; class_code "="; tss_id "TSS4924"; p_id "P3863";
Chr1	Cufflinks	exon	27789663	27789809	.	+	.	gene_id "XLOC_003925"; transcript_id "TCONS_00005866"; exon_number "3"; gene_name "ATARP4A"; oId "AT1G73910.1"; nearest_ref "AT1G73910.1"; class_code "="; tss_id "TSS4924"; p_id "P3863";
Chr1	Cufflinks	exon	27789897	27789970	.	+	.	gene_id "XLOC_003925"; transcript_id "TCONS_00005866"; exon_number "4"; gene_name "ATARP4A"; oId "AT1G73910.1"; nearest_ref "AT1G73910.1"; class_code "="; tss_id "TSS4924"; p_id "P3863";
Chr1	Cufflinks	exon	27790076	27790187	.	+	.	gene_id "XLOC_003925"; transcript_id "TCONS_00005866"; exon_number "5"; gene_name "ATARP4A"; oId "AT1G73910.1"; nearest_ref "AT1G73910.1"; class_code "="; tss_id "TSS4924"; p_id "P3863";
Chr1	Cufflinks	exon	27790847	27791774	.	+	.	gene_id "XLOC_003926"; transcript_id "TCONS_00016102"; exon_number "1"; gene_name "AT1G73920"; oId "CUFF.11880.1"; nearest_ref "AT1G73920.2"; class_code "j"; tss_id "TSS4925";
Chr1	Cufflinks	exon	27791859	27792255	.	+	.	gene_id "XLOC_003926"; transcript_id "TCONS_00016102"; exon_number "2"; gene_name "AT1G73920"; oId "CUFF.11880.1"; nearest_ref "AT1G73920.2"; class_code "j"; tss_id "TSS4925";
Chr1	Cufflinks	exon	27792354	27792652	.	+	.	gene_id "XLOC_003926"; transcript_id "TCONS_00016102"; exon_number "3"; gene_name "AT1G73920"; oId "CUFF.11880.1"; nearest_ref "AT1G73920.2"; class_code "j"; tss_id "TSS4925";
Chr1	Cufflinks	exon	27792747	27792815	.	+	.	gene_id "XLOC_003926"; transcript_id "TCONS_00016102"; exon_number "4"; gene_name "AT1G73920"; oId "CUFF.11880.1"; nearest_ref "AT1G73920.2"; class_code "j"; tss_id "TSS4925";
Chr1	Cufflinks	exon	27792915	27792971	.	+	.	gene_id "XLOC_003926"; transcript_id "TCONS_00016102"; exon_number "5"; gene_name "AT1G73920"; oId "CUFF.11880.1"; nearest_ref "AT1G73920.2"; class_code "j"; tss_id "TSS4925";
Chr1	Cufflinks	exon	27793397	27793449	.	+	.	gene_id "XLOC_003926"; transcript_id "TCONS_00016102"; exon_number "6"; gene_name "AT1G73920"; oId "CUFF.11880.1"; nearest_ref "AT1G73920.2"; class_code "j"; tss_id "TSS4925";
Chr1	Cufflinks	exon	27793540	27793615	.	+	.	gene_id "XLOC_003926"; transcript_id "TCONS_00016102"; exon_number "7"; gene_name "AT1G73920"; oId "CUFF.11880.1"; nearest_ref "AT1G73920.2"; class_code "j"; tss_id "TSS4925";
Chr1	Cufflinks	exon	27793750	27794919	.	+	.	gene_id "XLOC_003926"; transcript_id "TCONS_00016102"; exon_number "8"; gene_name "AT1G73920"; oId "CUFF.11880.1"; nearest_ref "AT1G73920.2"; class_code "j"; tss_id "TSS4925";
Chr1	Cufflinks	exon	27790875	27791234	.	+	.	gene_id "XLOC_003926"; transcript_id "TCONS_00018033"; exon_number "1"; gene_name "AT1G73920"; oId "CUFF.10809.1"; nearest_ref "AT1G73920.2"; class_code "j"; tss_id "TSS4925";
Chr1	Cufflinks	exon	27791596	27791774	.	+	.	gene_id "XLOC_003926"; transcript_id "TCONS_00018033"; exon_number "2"; gene_name "AT1G73920"; oId "CUFF.10809.1"; nearest_ref "AT1G73920.2"; class_code "j"; tss_id "TSS4925";
Chr1	Cufflinks	exon	27791859	27792255	.	+	.	gene_id "XLOC_003926"; transcript_id "TCONS_00018033"; exon_number "3"; gene_name "AT1G73920"; oId "CUFF.10809.1"; nearest_ref "AT1G73920.2"; class_code "j"; tss_id "TSS4925";
Chr1	Cufflinks	exon	27792354	27792815	.	+	.	gene_id "XLOC_003926"; transcript_id "TCONS_00018033"; exon_number "4"; gene_name "AT1G73920"; oId "CUFF.10809.1"; nearest_ref "AT1G73920.2"; class_code "j"; tss_id "TSS4925";
Chr1	Cufflinks	exon	27792915	27792971	.	+	.	gene_id "XLOC_003926"; transcript_id "TCONS_00018033"; exon_number "5"; gene_name "AT1G73920"; oId "CUFF.10809.1"; nearest_ref "AT1G73920.2"; class_code "j"; tss_id "TSS4925";
Chr1	Cufflinks	exon	27793397	27793449	.	+	.	gene_id "XLOC_003926"; transcript_id "TCONS_00018033"; exon_number "6"; gene_name "AT1G73920"; oId "CUFF.10809.1"; nearest_ref "AT1G73920.2"; class_code "j"; tss_id "TSS4925";
Chr1	Cufflinks	exon	27793540	27793587	.	+	.	gene_id "XLOC_003926"; transcript_id "TCONS_00018033"; exon_number "7"; gene_name "AT1G73920"; oId "CUFF.10809.1"; nearest_ref "AT1G73920.2"; class_code "j"; tss_id "TSS4925";
Chr1	Cufflinks	exon	27793938	27794914	.	+	.	gene_id "XLOC_003926"; transcript_id "TCONS_00018033"; exon_number "8"; gene_name "AT1G73920"; oId "CUFF.10809.1"; nearest_ref "AT1G73920.2"; class_code "j"; tss_id "TSS4925";
Chr1	Cufflinks	exon	27790875	27791234	.	+	.	gene_id "XLOC_003926"; transcript_id "TCONS_00005867"; exon_number "1"; gene_name "AT1G73920"; oId "AT1G73920.1"; nearest_ref "AT1G73920.1"; class_code "="; tss_id "TSS4925"; p_id "P3865";
Chr1	Cufflinks	exon	27791601	27791774	.	+	.	gene_id "XLOC_003926"; transcript_id "TCONS_00005867"; exon_number "2"; gene_name "AT1G73920"; oId "AT1G73920.1"; nearest_ref "AT1G73920.1"; class_code "="; tss_id "TSS4925"; p_id "P3865";
Chr1	Cufflinks	exon	27791859	27792255	.	+	.	gene_id "XLOC_003926"; transcript_id "TCONS_00005867"; exon_number "3"; gene_name "AT1G73920"; oId "AT1G73920.1"; nearest_ref "AT1G73920.1"; class_code "="; tss_id "TSS4925"; p_id "P3865";
Chr1	Cufflinks	exon	27792354	27792652	.	+	.	gene_id "XLOC_003926"; transcript_id "TCONS_00005867"; exon_number "4"; gene_name "AT1G73920"; oId "AT1G73920.1"; nearest_ref "AT1G73920.1"; class_code "="; tss_id "TSS4925"; p_id "P3865";
Chr1	Cufflinks	exon	27792747	27792815	.	+	.	gene_id "XLOC_003926"; transcript_id "TCONS_00005867"; exon_number "5"; gene_name "AT1G73920"; oId "AT1G73920.1"; nearest_ref "AT1G73920.1"; class_code "="; tss_id "TSS4925"; p_id "P3865";
Chr1	Cufflinks	exon	27792915	27792971	.	+	.	gene_id "XLOC_003926"; transcript_id "TCONS_00005867"; exon_number "6"; gene_name "AT1G73920"; oId "AT1G73920.1"; nearest_ref "AT1G73920.1"; class_code "="; tss_id "TSS4925"; p_id "P3865";
Chr1	Cufflinks	exon	27793397	27793449	.	+	.	gene_id "XLOC_003926"; transcript_id "TCONS_00005867"; exon_number "7"; gene_name "AT1G73920"; oId "AT1G73920.1"; nearest_ref "AT1G73920.1"; class_code "="; tss_id "TSS4925"; p_id "P3865";
Chr1	Cufflinks	exon	27793540	27793615	.	+	.	gene_id "XLOC_003926"; transcript_id "TCONS_00005867"; exon_number "8"; gene_name "AT1G73920"; oId "AT1G73920.1"; nearest_ref "AT1G73920.1"; class_code "="; tss_id "TSS4925"; p_id "P3865";
Chr1	Cufflinks	exon	27793750	27794914	.	+	.	gene_id "XLOC_003926"; transcript_id "TCONS_00005867"; exon_number "9"; gene_name "AT1G73920"; oId "AT1G73920.1"; nearest_ref "AT1G73920.1"; class_code "="; tss_id "TSS4925"; p_id "P3865";
Chr1	Cufflinks	exon	27790876	27791234	.	+	.	gene_id "XLOC_003926"; transcript_id "TCONS_00005868"; exon_number "1"; gene_name "AT1G73920"; oId "AT1G73920.2"; nearest_ref "AT1G73920.2"; class_code "="; tss_id "TSS4925"; p_id "P3864";
Chr1	Cufflinks	exon	27791596	27791774	.	+	.	gene_id "XLOC_003926"; transcript_id "TCONS_00005868"; exon_number "2"; gene_name "AT1G73920"; oId "AT1G73920.2"; nearest_ref "AT1G73920.2"; class_code "="; tss_id "TSS4925"; p_id "P3864";
Chr1	Cufflinks	exon	27791859	27792255	.	+	.	gene_id "XLOC_003926"; transcript_id "TCONS_00005868"; exon_number "3"; gene_name "AT1G73920"; oId "AT1G73920.2"; nearest_ref "AT1G73920.2"; class_code "="; tss_id "TSS4925"; p_id "P3864";
Chr1	Cufflinks	exon	27792354	27792652	.	+	.	gene_id "XLOC_003926"; transcript_id "TCONS_00005868"; exon_number "4"; gene_name "AT1G73920"; oId "AT1G73920.2"; nearest_ref "AT1G73920.2"; class_code "="; tss_id "TSS4925"; p_id "P3864";
Chr1	Cufflinks	exon	27792747	27792815	.	+	.	gene_id "XLOC_003926"; transcript_id "TCONS_00005868"; exon_number "5"; gene_name "AT1G73920"; oId "AT1G73920.2"; nearest_ref "AT1G73920.2"; class_code "="; tss_id "TSS4925"; p_id "P3864";
Chr1	Cufflinks	exon	27792915	27792971	.	+	.	gene_id "XLOC_003926"; transcript_id "TCONS_00005868"; exon_number "6"; gene_name "AT1G73920"; oId "AT1G73920.2"; nearest_ref "AT1G73920.2"; class_code "="; tss_id "TSS4925"; p_id "P3864";
Chr1	Cufflinks	exon	27793397	27793449	.	+	.	gene_id "XLOC_003926"; transcript_id "TCONS_00005868"; exon_number "7"; gene_name "AT1G73920"; oId "AT1G73920.2"; nearest_ref "AT1G73920.2"; class_code "="; tss_id "TSS4925"; p_id "P3864";
Chr1	Cufflinks	exon	27793540	27793615	.	+	.	gene_id "XLOC_003926"; transcript_id "TCONS_00005868"; exon_number "8"; gene_name "AT1G73920"; oId "AT1G73920.2"; nearest_ref "AT1G73920.2"; class_code "="; tss_id "TSS4925"; p_id "P3864";
Chr1	Cufflinks	exon	27793750	27794914	.	+	.	gene_id "XLOC_003926"; transcript_id "TCONS_00005868"; exon_number "9"; gene_name "AT1G73920"; oId "AT1G73920.2"; nearest_ref "AT1G73920.2"; class_code "="; tss_id "TSS4925"; p_id "P3864";
Chr1	Cufflinks	exon	27791284	27791774	.	+	.	gene_id "XLOC_003926"; transcript_id "TCONS_00013883"; exon_number "1"; gene_name "AT1G73920"; oId "CUFF.11587.3"; nearest_ref "AT1G73920.2"; class_code "j"; tss_id "TSS4926";
Chr1	Cufflinks	exon	27791859	27792815	.	+	.	gene_id "XLOC_003926"; transcript_id "TCONS_00013883"; exon_number "2"; gene_name "AT1G73920"; oId "CUFF.11587.3"; nearest_ref "AT1G73920.2"; class_code "j"; tss_id "TSS4926";
Chr1	Cufflinks	exon	27792915	27792971	.	+	.	gene_id "XLOC_003926"; transcript_id "TCONS_00013883"; exon_number "3"; gene_name "AT1G73920"; oId "CUFF.11587.3"; nearest_ref "AT1G73920.2"; class_code "j"; tss_id "TSS4926";
Chr1	Cufflinks	exon	27793397	27793449	.	+	.	gene_id "XLOC_003926"; transcript_id "TCONS_00013883"; exon_number "4"; gene_name "AT1G73920"; oId "CUFF.11587.3"; nearest_ref "AT1G73920.2"; class_code "j"; tss_id "TSS4926";
Chr1	Cufflinks	exon	27793540	27793617	.	+	.	gene_id "XLOC_003926"; transcript_id "TCONS_00013883"; exon_number "5"; gene_name "AT1G73920"; oId "CUFF.11587.3"; nearest_ref "AT1G73920.2"; class_code "j"; tss_id "TSS4926";
Chr1	Cufflinks	exon	27793750	27795001	.	+	.	gene_id "XLOC_003926"; transcript_id "TCONS_00013883"; exon_number "6"; gene_name "AT1G73920"; oId "CUFF.11587.3"; nearest_ref "AT1G73920.2"; class_code "j"; tss_id "TSS4926";
Chr1	Cufflinks	exon	27815797	27816468	.	+	.	gene_id "XLOC_003927"; transcript_id "TCONS_00005869"; exon_number "1"; gene_name "CLE13"; oId "AT1G73965.1"; nearest_ref "AT1G73965.1"; class_code "="; tss_id "TSS4927"; p_id "P3866";
Chr1	Cufflinks	exon	27816814	27818801	.	+	.	gene_id "XLOC_003928"; transcript_id "TCONS_00013885"; exon_number "1"; gene_name "AT1G73970"; oId "CUFF.11591.3"; nearest_ref "AT1G73970.1"; class_code "j"; tss_id "TSS4928";
Chr1	Cufflinks	exon	27818912	27819057	.	+	.	gene_id "XLOC_003928"; transcript_id "TCONS_00013885"; exon_number "2"; gene_name "AT1G73970"; oId "CUFF.11591.3"; nearest_ref "AT1G73970.1"; class_code "j"; tss_id "TSS4928";
Chr1	Cufflinks	exon	27819154	27819301	.	+	.	gene_id "XLOC_003928"; transcript_id "TCONS_00013885"; exon_number "3"; gene_name "AT1G73970"; oId "CUFF.11591.3"; nearest_ref "AT1G73970.1"; class_code "j"; tss_id "TSS4928";
Chr1	Cufflinks	exon	27819395	27819613	.	+	.	gene_id "XLOC_003928"; transcript_id "TCONS_00013885"; exon_number "4"; gene_name "AT1G73970"; oId "CUFF.11591.3"; nearest_ref "AT1G73970.1"; class_code "j"; tss_id "TSS4928";
Chr1	Cufflinks	exon	27819724	27820078	.	+	.	gene_id "XLOC_003928"; transcript_id "TCONS_00013885"; exon_number "5"; gene_name "AT1G73970"; oId "CUFF.11591.3"; nearest_ref "AT1G73970.1"; class_code "j"; tss_id "TSS4928";
Chr1	Cufflinks	exon	27816814	27818796	.	+	.	gene_id "XLOC_003928"; transcript_id "TCONS_00018034"; exon_number "1"; gene_name "AT1G73970"; oId "CUFF.10813.2"; nearest_ref "AT1G73970.1"; class_code "j"; tss_id "TSS4928";
Chr1	Cufflinks	exon	27818910	27819301	.	+	.	gene_id "XLOC_003928"; transcript_id "TCONS_00018034"; exon_number "2"; gene_name "AT1G73970"; oId "CUFF.10813.2"; nearest_ref "AT1G73970.1"; class_code "j"; tss_id "TSS4928";
Chr1	Cufflinks	exon	27819395	27819613	.	+	.	gene_id "XLOC_003928"; transcript_id "TCONS_00018034"; exon_number "3"; gene_name "AT1G73970"; oId "CUFF.10813.2"; nearest_ref "AT1G73970.1"; class_code "j"; tss_id "TSS4928";
Chr1	Cufflinks	exon	27819724	27820078	.	+	.	gene_id "XLOC_003928"; transcript_id "TCONS_00018034"; exon_number "4"; gene_name "AT1G73970"; oId "CUFF.10813.2"; nearest_ref "AT1G73970.1"; class_code "j"; tss_id "TSS4928";
Chr1	Cufflinks	exon	27816814	27819057	.	+	.	gene_id "XLOC_003928"; transcript_id "TCONS_00013886"; exon_number "1"; gene_name "AT1G73970"; oId "CUFF.11591.4"; nearest_ref "AT1G73970.1"; class_code "j"; tss_id "TSS4928";
Chr1	Cufflinks	exon	27819154	27819301	.	+	.	gene_id "XLOC_003928"; transcript_id "TCONS_00013886"; exon_number "2"; gene_name "AT1G73970"; oId "CUFF.11591.4"; nearest_ref "AT1G73970.1"; class_code "j"; tss_id "TSS4928";
Chr1	Cufflinks	exon	27819395	27819613	.	+	.	gene_id "XLOC_003928"; transcript_id "TCONS_00013886"; exon_number "3"; gene_name "AT1G73970"; oId "CUFF.11591.4"; nearest_ref "AT1G73970.1"; class_code "j"; tss_id "TSS4928";
Chr1	Cufflinks	exon	27819724	27820078	.	+	.	gene_id "XLOC_003928"; transcript_id "TCONS_00013886"; exon_number "4"; gene_name "AT1G73970"; oId "CUFF.11591.4"; nearest_ref "AT1G73970.1"; class_code "j"; tss_id "TSS4928";
Chr1	Cufflinks	exon	27816814	27818796	.	+	.	gene_id "XLOC_003928"; transcript_id "TCONS_00013884"; exon_number "1"; gene_name "AT1G73970"; oId "CUFF.11591.2"; nearest_ref "AT1G73970.1"; class_code "j"; tss_id "TSS4928";
Chr1	Cufflinks	exon	27818908	27819057	.	+	.	gene_id "XLOC_003928"; transcript_id "TCONS_00013884"; exon_number "2"; gene_name "AT1G73970"; oId "CUFF.11591.2"; nearest_ref "AT1G73970.1"; class_code "j"; tss_id "TSS4928";
Chr1	Cufflinks	exon	27819154	27819301	.	+	.	gene_id "XLOC_003928"; transcript_id "TCONS_00013884"; exon_number "3"; gene_name "AT1G73970"; oId "CUFF.11591.2"; nearest_ref "AT1G73970.1"; class_code "j"; tss_id "TSS4928";
Chr1	Cufflinks	exon	27819395	27819613	.	+	.	gene_id "XLOC_003928"; transcript_id "TCONS_00013884"; exon_number "4"; gene_name "AT1G73970"; oId "CUFF.11591.2"; nearest_ref "AT1G73970.1"; class_code "j"; tss_id "TSS4928";
Chr1	Cufflinks	exon	27819724	27820078	.	+	.	gene_id "XLOC_003928"; transcript_id "TCONS_00013884"; exon_number "5"; gene_name "AT1G73970"; oId "CUFF.11591.2"; nearest_ref "AT1G73970.1"; class_code "j"; tss_id "TSS4928";
Chr1	Cufflinks	exon	27816814	27818796	.	+	.	gene_id "XLOC_003928"; transcript_id "TCONS_00005870"; exon_number "1"; gene_name "AT1G73970"; oId "AT1G73970.1"; nearest_ref "AT1G73970.1"; class_code "="; tss_id "TSS4928"; p_id "P3867";
Chr1	Cufflinks	exon	27818910	27819057	.	+	.	gene_id "XLOC_003928"; transcript_id "TCONS_00005870"; exon_number "2"; gene_name "AT1G73970"; oId "AT1G73970.1"; nearest_ref "AT1G73970.1"; class_code "="; tss_id "TSS4928"; p_id "P3867";
Chr1	Cufflinks	exon	27819154	27819301	.	+	.	gene_id "XLOC_003928"; transcript_id "TCONS_00005870"; exon_number "3"; gene_name "AT1G73970"; oId "AT1G73970.1"; nearest_ref "AT1G73970.1"; class_code "="; tss_id "TSS4928"; p_id "P3867";
Chr1	Cufflinks	exon	27819395	27819613	.	+	.	gene_id "XLOC_003928"; transcript_id "TCONS_00005870"; exon_number "4"; gene_name "AT1G73970"; oId "AT1G73970.1"; nearest_ref "AT1G73970.1"; class_code "="; tss_id "TSS4928"; p_id "P3867";
Chr1	Cufflinks	exon	27819724	27820078	.	+	.	gene_id "XLOC_003928"; transcript_id "TCONS_00005870"; exon_number "5"; gene_name "AT1G73970"; oId "AT1G73970.1"; nearest_ref "AT1G73970.1"; class_code "="; tss_id "TSS4928"; p_id "P3867";
Chr1	Cufflinks	exon	27824413	27824869	.	+	.	gene_id "XLOC_003929"; transcript_id "TCONS_00018035"; exon_number "1"; gene_name "SPPA"; oId "CUFF.10815.1"; nearest_ref "AT1G73990.1"; class_code "j"; tss_id "TSS4929";
Chr1	Cufflinks	exon	27825085	27825268	.	+	.	gene_id "XLOC_003929"; transcript_id "TCONS_00018035"; exon_number "2"; gene_name "SPPA"; oId "CUFF.10815.1"; nearest_ref "AT1G73990.1"; class_code "j"; tss_id "TSS4929";
Chr1	Cufflinks	exon	27825370	27825507	.	+	.	gene_id "XLOC_003929"; transcript_id "TCONS_00018035"; exon_number "3"; gene_name "SPPA"; oId "CUFF.10815.1"; nearest_ref "AT1G73990.1"; class_code "j"; tss_id "TSS4929";
Chr1	Cufflinks	exon	27825788	27825958	.	+	.	gene_id "XLOC_003929"; transcript_id "TCONS_00018035"; exon_number "4"; gene_name "SPPA"; oId "CUFF.10815.1"; nearest_ref "AT1G73990.1"; class_code "j"; tss_id "TSS4929";
Chr1	Cufflinks	exon	27826037	27826140	.	+	.	gene_id "XLOC_003929"; transcript_id "TCONS_00018035"; exon_number "5"; gene_name "SPPA"; oId "CUFF.10815.1"; nearest_ref "AT1G73990.1"; class_code "j"; tss_id "TSS4929";
Chr1	Cufflinks	exon	27826401	27826468	.	+	.	gene_id "XLOC_003929"; transcript_id "TCONS_00018035"; exon_number "6"; gene_name "SPPA"; oId "CUFF.10815.1"; nearest_ref "AT1G73990.1"; class_code "j"; tss_id "TSS4929";
Chr1	Cufflinks	exon	27826925	27827091	.	+	.	gene_id "XLOC_003929"; transcript_id "TCONS_00018035"; exon_number "7"; gene_name "SPPA"; oId "CUFF.10815.1"; nearest_ref "AT1G73990.1"; class_code "j"; tss_id "TSS4929";
Chr1	Cufflinks	exon	27827181	27827290	.	+	.	gene_id "XLOC_003929"; transcript_id "TCONS_00018035"; exon_number "8"; gene_name "SPPA"; oId "CUFF.10815.1"; nearest_ref "AT1G73990.1"; class_code "j"; tss_id "TSS4929";
Chr1	Cufflinks	exon	27824413	27824869	.	+	.	gene_id "XLOC_003929"; transcript_id "TCONS_00018036"; exon_number "1"; gene_name "SPPA"; oId "CUFF.10815.2"; nearest_ref "AT1G73990.1"; class_code "j"; tss_id "TSS4929";
Chr1	Cufflinks	exon	27825085	27825268	.	+	.	gene_id "XLOC_003929"; transcript_id "TCONS_00018036"; exon_number "2"; gene_name "SPPA"; oId "CUFF.10815.2"; nearest_ref "AT1G73990.1"; class_code "j"; tss_id "TSS4929";
Chr1	Cufflinks	exon	27825370	27825507	.	+	.	gene_id "XLOC_003929"; transcript_id "TCONS_00018036"; exon_number "3"; gene_name "SPPA"; oId "CUFF.10815.2"; nearest_ref "AT1G73990.1"; class_code "j"; tss_id "TSS4929";
Chr1	Cufflinks	exon	27825788	27825958	.	+	.	gene_id "XLOC_003929"; transcript_id "TCONS_00018036"; exon_number "4"; gene_name "SPPA"; oId "CUFF.10815.2"; nearest_ref "AT1G73990.1"; class_code "j"; tss_id "TSS4929";
Chr1	Cufflinks	exon	27826027	27826140	.	+	.	gene_id "XLOC_003929"; transcript_id "TCONS_00018036"; exon_number "5"; gene_name "SPPA"; oId "CUFF.10815.2"; nearest_ref "AT1G73990.1"; class_code "j"; tss_id "TSS4929";
Chr1	Cufflinks	exon	27826401	27826468	.	+	.	gene_id "XLOC_003929"; transcript_id "TCONS_00018036"; exon_number "6"; gene_name "SPPA"; oId "CUFF.10815.2"; nearest_ref "AT1G73990.1"; class_code "j"; tss_id "TSS4929";
Chr1	Cufflinks	exon	27826925	27827091	.	+	.	gene_id "XLOC_003929"; transcript_id "TCONS_00018036"; exon_number "7"; gene_name "SPPA"; oId "CUFF.10815.2"; nearest_ref "AT1G73990.1"; class_code "j"; tss_id "TSS4929";
Chr1	Cufflinks	exon	27827181	27827250	.	+	.	gene_id "XLOC_003929"; transcript_id "TCONS_00018036"; exon_number "8"; gene_name "SPPA"; oId "CUFF.10815.2"; nearest_ref "AT1G73990.1"; class_code "j"; tss_id "TSS4929";
Chr1	Cufflinks	exon	27827577	27827731	.	+	.	gene_id "XLOC_003929"; transcript_id "TCONS_00018036"; exon_number "9"; gene_name "SPPA"; oId "CUFF.10815.2"; nearest_ref "AT1G73990.1"; class_code "j"; tss_id "TSS4929";
Chr1	Cufflinks	exon	27827849	27827954	.	+	.	gene_id "XLOC_003929"; transcript_id "TCONS_00018036"; exon_number "10"; gene_name "SPPA"; oId "CUFF.10815.2"; nearest_ref "AT1G73990.1"; class_code "j"; tss_id "TSS4929";
Chr1	Cufflinks	exon	27828143	27828230	.	+	.	gene_id "XLOC_003929"; transcript_id "TCONS_00018036"; exon_number "11"; gene_name "SPPA"; oId "CUFF.10815.2"; nearest_ref "AT1G73990.1"; class_code "j"; tss_id "TSS4929";
Chr1	Cufflinks	exon	27828311	27828454	.	+	.	gene_id "XLOC_003929"; transcript_id "TCONS_00018036"; exon_number "12"; gene_name "SPPA"; oId "CUFF.10815.2"; nearest_ref "AT1G73990.1"; class_code "j"; tss_id "TSS4929";
Chr1	Cufflinks	exon	27828574	27828892	.	+	.	gene_id "XLOC_003929"; transcript_id "TCONS_00018036"; exon_number "13"; gene_name "SPPA"; oId "CUFF.10815.2"; nearest_ref "AT1G73990.1"; class_code "j"; tss_id "TSS4929";
Chr1	Cufflinks	exon	27824433	27824869	.	+	.	gene_id "XLOC_003929"; transcript_id "TCONS_00005871"; exon_number "1"; gene_name "SPPA"; oId "AT1G73990.1"; nearest_ref "AT1G73990.1"; class_code "="; tss_id "TSS4929"; p_id "P3868";
Chr1	Cufflinks	exon	27825085	27825268	.	+	.	gene_id "XLOC_003929"; transcript_id "TCONS_00005871"; exon_number "2"; gene_name "SPPA"; oId "AT1G73990.1"; nearest_ref "AT1G73990.1"; class_code "="; tss_id "TSS4929"; p_id "P3868";
Chr1	Cufflinks	exon	27825370	27825507	.	+	.	gene_id "XLOC_003929"; transcript_id "TCONS_00005871"; exon_number "3"; gene_name "SPPA"; oId "AT1G73990.1"; nearest_ref "AT1G73990.1"; class_code "="; tss_id "TSS4929"; p_id "P3868";
Chr1	Cufflinks	exon	27825788	27825958	.	+	.	gene_id "XLOC_003929"; transcript_id "TCONS_00005871"; exon_number "4"; gene_name "SPPA"; oId "AT1G73990.1"; nearest_ref "AT1G73990.1"; class_code "="; tss_id "TSS4929"; p_id "P3868";
Chr1	Cufflinks	exon	27826037	27826140	.	+	.	gene_id "XLOC_003929"; transcript_id "TCONS_00005871"; exon_number "5"; gene_name "SPPA"; oId "AT1G73990.1"; nearest_ref "AT1G73990.1"; class_code "="; tss_id "TSS4929"; p_id "P3868";
Chr1	Cufflinks	exon	27826401	27826468	.	+	.	gene_id "XLOC_003929"; transcript_id "TCONS_00005871"; exon_number "6"; gene_name "SPPA"; oId "AT1G73990.1"; nearest_ref "AT1G73990.1"; class_code "="; tss_id "TSS4929"; p_id "P3868";
Chr1	Cufflinks	exon	27826925	27827091	.	+	.	gene_id "XLOC_003929"; transcript_id "TCONS_00005871"; exon_number "7"; gene_name "SPPA"; oId "AT1G73990.1"; nearest_ref "AT1G73990.1"; class_code "="; tss_id "TSS4929"; p_id "P3868";
Chr1	Cufflinks	exon	27827181	27827250	.	+	.	gene_id "XLOC_003929"; transcript_id "TCONS_00005871"; exon_number "8"; gene_name "SPPA"; oId "AT1G73990.1"; nearest_ref "AT1G73990.1"; class_code "="; tss_id "TSS4929"; p_id "P3868";
Chr1	Cufflinks	exon	27827577	27827731	.	+	.	gene_id "XLOC_003929"; transcript_id "TCONS_00005871"; exon_number "9"; gene_name "SPPA"; oId "AT1G73990.1"; nearest_ref "AT1G73990.1"; class_code "="; tss_id "TSS4929"; p_id "P3868";
Chr1	Cufflinks	exon	27827849	27827954	.	+	.	gene_id "XLOC_003929"; transcript_id "TCONS_00005871"; exon_number "10"; gene_name "SPPA"; oId "AT1G73990.1"; nearest_ref "AT1G73990.1"; class_code "="; tss_id "TSS4929"; p_id "P3868";
Chr1	Cufflinks	exon	27828143	27828230	.	+	.	gene_id "XLOC_003929"; transcript_id "TCONS_00005871"; exon_number "11"; gene_name "SPPA"; oId "AT1G73990.1"; nearest_ref "AT1G73990.1"; class_code "="; tss_id "TSS4929"; p_id "P3868";
Chr1	Cufflinks	exon	27828311	27828454	.	+	.	gene_id "XLOC_003929"; transcript_id "TCONS_00005871"; exon_number "12"; gene_name "SPPA"; oId "AT1G73990.1"; nearest_ref "AT1G73990.1"; class_code "="; tss_id "TSS4929"; p_id "P3868";
Chr1	Cufflinks	exon	27828574	27828926	.	+	.	gene_id "XLOC_003929"; transcript_id "TCONS_00005871"; exon_number "13"; gene_name "SPPA"; oId "AT1G73990.1"; nearest_ref "AT1G73990.1"; class_code "="; tss_id "TSS4929"; p_id "P3868";
Chr1	Cufflinks	exon	27842171	27842964	.	+	.	gene_id "XLOC_003930"; transcript_id "TCONS_00005872"; exon_number "1"; gene_name "IMS1"; oId "AT1G74040.1"; nearest_ref "AT1G74040.1"; class_code "="; tss_id "TSS4930"; p_id "P3869";
Chr1	Cufflinks	exon	27843103	27843316	.	+	.	gene_id "XLOC_003930"; transcript_id "TCONS_00005872"; exon_number "2"; gene_name "IMS1"; oId "AT1G74040.1"; nearest_ref "AT1G74040.1"; class_code "="; tss_id "TSS4930"; p_id "P3869";
Chr1	Cufflinks	exon	27843403	27843483	.	+	.	gene_id "XLOC_003930"; transcript_id "TCONS_00005872"; exon_number "3"; gene_name "IMS1"; oId "AT1G74040.1"; nearest_ref "AT1G74040.1"; class_code "="; tss_id "TSS4930"; p_id "P3869";
Chr1	Cufflinks	exon	27843649	27843741	.	+	.	gene_id "XLOC_003930"; transcript_id "TCONS_00005872"; exon_number "4"; gene_name "IMS1"; oId "AT1G74040.1"; nearest_ref "AT1G74040.1"; class_code "="; tss_id "TSS4930"; p_id "P3869";
Chr1	Cufflinks	exon	27843843	27843929	.	+	.	gene_id "XLOC_003930"; transcript_id "TCONS_00005872"; exon_number "5"; gene_name "IMS1"; oId "AT1G74040.1"; nearest_ref "AT1G74040.1"; class_code "="; tss_id "TSS4930"; p_id "P3869";
Chr1	Cufflinks	exon	27844208	27844308	.	+	.	gene_id "XLOC_003930"; transcript_id "TCONS_00005872"; exon_number "6"; gene_name "IMS1"; oId "AT1G74040.1"; nearest_ref "AT1G74040.1"; class_code "="; tss_id "TSS4930"; p_id "P3869";
Chr1	Cufflinks	exon	27844391	27844424	.	+	.	gene_id "XLOC_003930"; transcript_id "TCONS_00005872"; exon_number "7"; gene_name "IMS1"; oId "AT1G74040.1"; nearest_ref "AT1G74040.1"; class_code "="; tss_id "TSS4930"; p_id "P3869";
Chr1	Cufflinks	exon	27844507	27844581	.	+	.	gene_id "XLOC_003930"; transcript_id "TCONS_00005872"; exon_number "8"; gene_name "IMS1"; oId "AT1G74040.1"; nearest_ref "AT1G74040.1"; class_code "="; tss_id "TSS4930"; p_id "P3869";
Chr1	Cufflinks	exon	27844756	27844839	.	+	.	gene_id "XLOC_003930"; transcript_id "TCONS_00005872"; exon_number "9"; gene_name "IMS1"; oId "AT1G74040.1"; nearest_ref "AT1G74040.1"; class_code "="; tss_id "TSS4930"; p_id "P3869";
Chr1	Cufflinks	exon	27844941	27845075	.	+	.	gene_id "XLOC_003930"; transcript_id "TCONS_00005872"; exon_number "10"; gene_name "IMS1"; oId "AT1G74040.1"; nearest_ref "AT1G74040.1"; class_code "="; tss_id "TSS4930"; p_id "P3869";
Chr1	Cufflinks	exon	27845166	27845311	.	+	.	gene_id "XLOC_003930"; transcript_id "TCONS_00005872"; exon_number "11"; gene_name "IMS1"; oId "AT1G74040.1"; nearest_ref "AT1G74040.1"; class_code "="; tss_id "TSS4930"; p_id "P3869";
Chr1	Cufflinks	exon	27845428	27845776	.	+	.	gene_id "XLOC_003930"; transcript_id "TCONS_00005872"; exon_number "12"; gene_name "IMS1"; oId "AT1G74040.1"; nearest_ref "AT1G74040.1"; class_code "="; tss_id "TSS4930"; p_id "P3869";
Chr1	Cufflinks	exon	27846111	27846458	.	+	.	gene_id "XLOC_003931"; transcript_id "TCONS_00005873"; exon_number "1"; gene_name "TET17"; oId "AT1G74045.1"; nearest_ref "AT1G74045.1"; class_code "="; tss_id "TSS4931"; p_id "P3870";
Chr1	Cufflinks	exon	27846541	27846840	.	+	.	gene_id "XLOC_003931"; transcript_id "TCONS_00005873"; exon_number "2"; gene_name "TET17"; oId "AT1G74045.1"; nearest_ref "AT1G74045.1"; class_code "="; tss_id "TSS4931"; p_id "P3870";
Chr1	Cufflinks	exon	27849230	27849812	.	+	.	gene_id "XLOC_003932"; transcript_id "TCONS_00005874"; exon_number "1"; gene_name "AT1G74055"; oId "AT1G74055.1"; nearest_ref "AT1G74055.1"; class_code "="; tss_id "TSS4932"; p_id "P3871";
Chr1	Cufflinks	exon	27855699	27856104	.	+	.	gene_id "XLOC_003933"; transcript_id "TCONS_00005875"; exon_number "1"; gene_name "ATMYB122"; oId "AT1G74080.1"; nearest_ref "AT1G74080.1"; class_code "="; tss_id "TSS4933"; p_id "P3872";
Chr1	Cufflinks	exon	27856222	27856351	.	+	.	gene_id "XLOC_003933"; transcript_id "TCONS_00005875"; exon_number "2"; gene_name "ATMYB122"; oId "AT1G74080.1"; nearest_ref "AT1G74080.1"; class_code "="; tss_id "TSS4933"; p_id "P3872";
Chr1	Cufflinks	exon	27856694	27857534	.	+	.	gene_id "XLOC_003933"; transcript_id "TCONS_00005875"; exon_number "3"; gene_name "ATMYB122"; oId "AT1G74080.1"; nearest_ref "AT1G74080.1"; class_code "="; tss_id "TSS4933"; p_id "P3872";
Chr1	Cufflinks	exon	27861116	27861215	.	+	.	gene_id "XLOC_003934"; transcript_id "TCONS_00005876"; exon_number "1"; gene_name "AT1G74088"; oId "AT1G74088.2"; nearest_ref "AT1G74088.2"; class_code "="; tss_id "TSS4934"; p_id "P3874";
Chr1	Cufflinks	exon	27862008	27862095	.	+	.	gene_id "XLOC_003934"; transcript_id "TCONS_00005876"; exon_number "2"; gene_name "AT1G74088"; oId "AT1G74088.2"; nearest_ref "AT1G74088.2"; class_code "="; tss_id "TSS4934"; p_id "P3874";
Chr1	Cufflinks	exon	27862273	27862750	.	+	.	gene_id "XLOC_003934"; transcript_id "TCONS_00005876"; exon_number "3"; gene_name "AT1G74088"; oId "AT1G74088.2"; nearest_ref "AT1G74088.2"; class_code "="; tss_id "TSS4934"; p_id "P3874";
Chr1	Cufflinks	exon	27861116	27861215	.	+	.	gene_id "XLOC_003934"; transcript_id "TCONS_00005877"; exon_number "1"; gene_name "AT1G74088"; oId "AT1G74088.1"; nearest_ref "AT1G74088.1"; class_code "="; tss_id "TSS4934"; p_id "P3873";
Chr1	Cufflinks	exon	27862008	27862753	.	+	.	gene_id "XLOC_003934"; transcript_id "TCONS_00005877"; exon_number "2"; gene_name "AT1G74088"; oId "AT1G74088.1"; nearest_ref "AT1G74088.1"; class_code "="; tss_id "TSS4934"; p_id "P3873";
Chr1	Cufflinks	exon	27862909	27864193	.	+	.	gene_id "XLOC_003935"; transcript_id "TCONS_00005878"; exon_number "1"; gene_name "SOT18"; oId "AT1G74090.1"; nearest_ref "AT1G74090.1"; class_code "="; tss_id "TSS4935"; p_id "P3875";
Chr1	Cufflinks	exon	27873611	27874006	.	+	.	gene_id "XLOC_003936"; transcript_id "TCONS_00005879"; exon_number "1"; gene_name "AT1G74130"; oId "AT1G74130.1"; nearest_ref "AT1G74130.1"; class_code "="; tss_id "TSS4936"; p_id "P3877";
Chr1	Cufflinks	exon	27874539	27874659	.	+	.	gene_id "XLOC_003936"; transcript_id "TCONS_00005879"; exon_number "2"; gene_name "AT1G74130"; oId "AT1G74130.1"; nearest_ref "AT1G74130.1"; class_code "="; tss_id "TSS4936"; p_id "P3877";
Chr1	Cufflinks	exon	27874740	27874859	.	+	.	gene_id "XLOC_003936"; transcript_id "TCONS_00005879"; exon_number "3"; gene_name "AT1G74130"; oId "AT1G74130.1"; nearest_ref "AT1G74130.1"; class_code "="; tss_id "TSS4936"; p_id "P3877";
Chr1	Cufflinks	exon	27875050	27875160	.	+	.	gene_id "XLOC_003936"; transcript_id "TCONS_00005879"; exon_number "4"; gene_name "AT1G74130"; oId "AT1G74130.1"; nearest_ref "AT1G74130.1"; class_code "="; tss_id "TSS4936"; p_id "P3877";
Chr1	Cufflinks	exon	27875320	27875370	.	+	.	gene_id "XLOC_003936"; transcript_id "TCONS_00005879"; exon_number "5"; gene_name "AT1G74130"; oId "AT1G74130.1"; nearest_ref "AT1G74130.1"; class_code "="; tss_id "TSS4936"; p_id "P3877";
Chr1	Cufflinks	exon	27875484	27875585	.	+	.	gene_id "XLOC_003936"; transcript_id "TCONS_00005879"; exon_number "6"; gene_name "AT1G74130"; oId "AT1G74130.1"; nearest_ref "AT1G74130.1"; class_code "="; tss_id "TSS4936"; p_id "P3877";
Chr1	Cufflinks	exon	27875667	27875708	.	+	.	gene_id "XLOC_003936"; transcript_id "TCONS_00005879"; exon_number "7"; gene_name "AT1G74130"; oId "AT1G74130.1"; nearest_ref "AT1G74130.1"; class_code "="; tss_id "TSS4936"; p_id "P3877";
Chr1	Cufflinks	exon	27875796	27876032	.	+	.	gene_id "XLOC_003936"; transcript_id "TCONS_00005879"; exon_number "8"; gene_name "AT1G74130"; oId "AT1G74130.1"; nearest_ref "AT1G74130.1"; class_code "="; tss_id "TSS4936"; p_id "P3877";
Chr1	Cufflinks	exon	27873657	27874006	.	+	.	gene_id "XLOC_003936"; transcript_id "TCONS_00005880"; exon_number "1"; gene_name "AT1G74130"; oId "AT1G74130.2"; nearest_ref "AT1G74130.2"; class_code "="; tss_id "TSS4936"; p_id "P3876";
Chr1	Cufflinks	exon	27874539	27874659	.	+	.	gene_id "XLOC_003936"; transcript_id "TCONS_00005880"; exon_number "2"; gene_name "AT1G74130"; oId "AT1G74130.2"; nearest_ref "AT1G74130.2"; class_code "="; tss_id "TSS4936"; p_id "P3876";
Chr1	Cufflinks	exon	27874740	27874859	.	+	.	gene_id "XLOC_003936"; transcript_id "TCONS_00005880"; exon_number "3"; gene_name "AT1G74130"; oId "AT1G74130.2"; nearest_ref "AT1G74130.2"; class_code "="; tss_id "TSS4936"; p_id "P3876";
Chr1	Cufflinks	exon	27875050	27875160	.	+	.	gene_id "XLOC_003936"; transcript_id "TCONS_00005880"; exon_number "4"; gene_name "AT1G74130"; oId "AT1G74130.2"; nearest_ref "AT1G74130.2"; class_code "="; tss_id "TSS4936"; p_id "P3876";
Chr1	Cufflinks	exon	27875320	27875370	.	+	.	gene_id "XLOC_003936"; transcript_id "TCONS_00005880"; exon_number "5"; gene_name "AT1G74130"; oId "AT1G74130.2"; nearest_ref "AT1G74130.2"; class_code "="; tss_id "TSS4936"; p_id "P3876";
Chr1	Cufflinks	exon	27875484	27875585	.	+	.	gene_id "XLOC_003936"; transcript_id "TCONS_00005880"; exon_number "6"; gene_name "AT1G74130"; oId "AT1G74130.2"; nearest_ref "AT1G74130.2"; class_code "="; tss_id "TSS4936"; p_id "P3876";
Chr1	Cufflinks	exon	27875667	27875710	.	+	.	gene_id "XLOC_003936"; transcript_id "TCONS_00005880"; exon_number "7"; gene_name "AT1G74130"; oId "AT1G74130.2"; nearest_ref "AT1G74130.2"; class_code "="; tss_id "TSS4936"; p_id "P3876";
Chr1	Cufflinks	exon	27875796	27876033	.	+	.	gene_id "XLOC_003936"; transcript_id "TCONS_00005880"; exon_number "8"; gene_name "AT1G74130"; oId "AT1G74130.2"; nearest_ref "AT1G74130.2"; class_code "="; tss_id "TSS4936"; p_id "P3876";
Chr1	Cufflinks	exon	27876905	27877265	.	+	.	gene_id "XLOC_003937"; transcript_id "TCONS_00005882"; exon_number "1"; gene_name "AT1G74140"; oId "AT1G74140.2"; nearest_ref "AT1G74140.2"; class_code "="; tss_id "TSS4937"; p_id "P3882";
Chr1	Cufflinks	exon	27877804	27877846	.	+	.	gene_id "XLOC_003937"; transcript_id "TCONS_00005882"; exon_number "2"; gene_name "AT1G74140"; oId "AT1G74140.2"; nearest_ref "AT1G74140.2"; class_code "="; tss_id "TSS4937"; p_id "P3882";
Chr1	Cufflinks	exon	27877996	27878115	.	+	.	gene_id "XLOC_003937"; transcript_id "TCONS_00005882"; exon_number "3"; gene_name "AT1G74140"; oId "AT1G74140.2"; nearest_ref "AT1G74140.2"; class_code "="; tss_id "TSS4937"; p_id "P3882";
Chr1	Cufflinks	exon	27878391	27878498	.	+	.	gene_id "XLOC_003937"; transcript_id "TCONS_00005882"; exon_number "4"; gene_name "AT1G74140"; oId "AT1G74140.2"; nearest_ref "AT1G74140.2"; class_code "="; tss_id "TSS4937"; p_id "P3882";
Chr1	Cufflinks	exon	27878974	27879030	.	+	.	gene_id "XLOC_003937"; transcript_id "TCONS_00005882"; exon_number "5"; gene_name "AT1G74140"; oId "AT1G74140.2"; nearest_ref "AT1G74140.2"; class_code "="; tss_id "TSS4937"; p_id "P3882";
Chr1	Cufflinks	exon	27879178	27879270	.	+	.	gene_id "XLOC_003937"; transcript_id "TCONS_00005882"; exon_number "6"; gene_name "AT1G74140"; oId "AT1G74140.2"; nearest_ref "AT1G74140.2"; class_code "="; tss_id "TSS4937"; p_id "P3882";
Chr1	Cufflinks	exon	27879360	27879401	.	+	.	gene_id "XLOC_003937"; transcript_id "TCONS_00005882"; exon_number "7"; gene_name "AT1G74140"; oId "AT1G74140.2"; nearest_ref "AT1G74140.2"; class_code "="; tss_id "TSS4937"; p_id "P3882";
Chr1	Cufflinks	exon	27879489	27879777	.	+	.	gene_id "XLOC_003937"; transcript_id "TCONS_00005882"; exon_number "8"; gene_name "AT1G74140"; oId "AT1G74140.2"; nearest_ref "AT1G74140.2"; class_code "="; tss_id "TSS4937"; p_id "P3882";
Chr1	Cufflinks	exon	27876905	27877265	.	+	.	gene_id "XLOC_003937"; transcript_id "TCONS_00005881"; exon_number "1"; gene_name "AT1G74140"; oId "AT1G74140.1"; nearest_ref "AT1G74140.1"; class_code "="; tss_id "TSS4937"; p_id "P3879";
Chr1	Cufflinks	exon	27877804	27877903	.	+	.	gene_id "XLOC_003937"; transcript_id "TCONS_00005881"; exon_number "2"; gene_name "AT1G74140"; oId "AT1G74140.1"; nearest_ref "AT1G74140.1"; class_code "="; tss_id "TSS4937"; p_id "P3879";
Chr1	Cufflinks	exon	27877996	27878115	.	+	.	gene_id "XLOC_003937"; transcript_id "TCONS_00005881"; exon_number "3"; gene_name "AT1G74140"; oId "AT1G74140.1"; nearest_ref "AT1G74140.1"; class_code "="; tss_id "TSS4937"; p_id "P3879";
Chr1	Cufflinks	exon	27878391	27878498	.	+	.	gene_id "XLOC_003937"; transcript_id "TCONS_00005881"; exon_number "4"; gene_name "AT1G74140"; oId "AT1G74140.1"; nearest_ref "AT1G74140.1"; class_code "="; tss_id "TSS4937"; p_id "P3879";
Chr1	Cufflinks	exon	27878974	27879030	.	+	.	gene_id "XLOC_003937"; transcript_id "TCONS_00005881"; exon_number "5"; gene_name "AT1G74140"; oId "AT1G74140.1"; nearest_ref "AT1G74140.1"; class_code "="; tss_id "TSS4937"; p_id "P3879";
Chr1	Cufflinks	exon	27879178	27879270	.	+	.	gene_id "XLOC_003937"; transcript_id "TCONS_00005881"; exon_number "6"; gene_name "AT1G74140"; oId "AT1G74140.1"; nearest_ref "AT1G74140.1"; class_code "="; tss_id "TSS4937"; p_id "P3879";
Chr1	Cufflinks	exon	27879360	27879401	.	+	.	gene_id "XLOC_003937"; transcript_id "TCONS_00005881"; exon_number "7"; gene_name "AT1G74140"; oId "AT1G74140.1"; nearest_ref "AT1G74140.1"; class_code "="; tss_id "TSS4937"; p_id "P3879";
Chr1	Cufflinks	exon	27879489	27879777	.	+	.	gene_id "XLOC_003937"; transcript_id "TCONS_00005881"; exon_number "8"; gene_name "AT1G74140"; oId "AT1G74140.1"; nearest_ref "AT1G74140.1"; class_code "="; tss_id "TSS4937"; p_id "P3879";
Chr1	Cufflinks	exon	27876905	27877265	.	+	.	gene_id "XLOC_003937"; transcript_id "TCONS_00005884"; exon_number "1"; gene_name "AT1G74140"; oId "AT1G74140.5"; nearest_ref "AT1G74140.5"; class_code "="; tss_id "TSS4937"; p_id "P3878";
Chr1	Cufflinks	exon	27877804	27877903	.	+	.	gene_id "XLOC_003937"; transcript_id "TCONS_00005884"; exon_number "2"; gene_name "AT1G74140"; oId "AT1G74140.5"; nearest_ref "AT1G74140.5"; class_code "="; tss_id "TSS4937"; p_id "P3878";
Chr1	Cufflinks	exon	27877996	27878115	.	+	.	gene_id "XLOC_003937"; transcript_id "TCONS_00005884"; exon_number "3"; gene_name "AT1G74140"; oId "AT1G74140.5"; nearest_ref "AT1G74140.5"; class_code "="; tss_id "TSS4937"; p_id "P3878";
Chr1	Cufflinks	exon	27878391	27878498	.	+	.	gene_id "XLOC_003937"; transcript_id "TCONS_00005884"; exon_number "4"; gene_name "AT1G74140"; oId "AT1G74140.5"; nearest_ref "AT1G74140.5"; class_code "="; tss_id "TSS4937"; p_id "P3878";
Chr1	Cufflinks	exon	27878974	27879030	.	+	.	gene_id "XLOC_003937"; transcript_id "TCONS_00005884"; exon_number "5"; gene_name "AT1G74140"; oId "AT1G74140.5"; nearest_ref "AT1G74140.5"; class_code "="; tss_id "TSS4937"; p_id "P3878";
Chr1	Cufflinks	exon	27879178	27879279	.	+	.	gene_id "XLOC_003937"; transcript_id "TCONS_00005884"; exon_number "6"; gene_name "AT1G74140"; oId "AT1G74140.5"; nearest_ref "AT1G74140.5"; class_code "="; tss_id "TSS4937"; p_id "P3878";
Chr1	Cufflinks	exon	27879360	27879401	.	+	.	gene_id "XLOC_003937"; transcript_id "TCONS_00005884"; exon_number "7"; gene_name "AT1G74140"; oId "AT1G74140.5"; nearest_ref "AT1G74140.5"; class_code "="; tss_id "TSS4937"; p_id "P3878";
Chr1	Cufflinks	exon	27879489	27879780	.	+	.	gene_id "XLOC_003937"; transcript_id "TCONS_00005884"; exon_number "8"; gene_name "AT1G74140"; oId "AT1G74140.5"; nearest_ref "AT1G74140.5"; class_code "="; tss_id "TSS4937"; p_id "P3878";
Chr1	Cufflinks	exon	27876905	27877265	.	+	.	gene_id "XLOC_003937"; transcript_id "TCONS_00005883"; exon_number "1"; gene_name "AT1G74140"; oId "AT1G74140.3"; nearest_ref "AT1G74140.3"; class_code "="; tss_id "TSS4937"; p_id "P3880";
Chr1	Cufflinks	exon	27877804	27877846	.	+	.	gene_id "XLOC_003937"; transcript_id "TCONS_00005883"; exon_number "2"; gene_name "AT1G74140"; oId "AT1G74140.3"; nearest_ref "AT1G74140.3"; class_code "="; tss_id "TSS4937"; p_id "P3880";
Chr1	Cufflinks	exon	27877996	27878115	.	+	.	gene_id "XLOC_003937"; transcript_id "TCONS_00005883"; exon_number "3"; gene_name "AT1G74140"; oId "AT1G74140.3"; nearest_ref "AT1G74140.3"; class_code "="; tss_id "TSS4937"; p_id "P3880";
Chr1	Cufflinks	exon	27878391	27878498	.	+	.	gene_id "XLOC_003937"; transcript_id "TCONS_00005883"; exon_number "4"; gene_name "AT1G74140"; oId "AT1G74140.3"; nearest_ref "AT1G74140.3"; class_code "="; tss_id "TSS4937"; p_id "P3880";
Chr1	Cufflinks	exon	27878974	27879030	.	+	.	gene_id "XLOC_003937"; transcript_id "TCONS_00005883"; exon_number "5"; gene_name "AT1G74140"; oId "AT1G74140.3"; nearest_ref "AT1G74140.3"; class_code "="; tss_id "TSS4937"; p_id "P3880";
Chr1	Cufflinks	exon	27879178	27879279	.	+	.	gene_id "XLOC_003937"; transcript_id "TCONS_00005883"; exon_number "6"; gene_name "AT1G74140"; oId "AT1G74140.3"; nearest_ref "AT1G74140.3"; class_code "="; tss_id "TSS4937"; p_id "P3880";
Chr1	Cufflinks	exon	27879360	27879401	.	+	.	gene_id "XLOC_003937"; transcript_id "TCONS_00005883"; exon_number "7"; gene_name "AT1G74140"; oId "AT1G74140.3"; nearest_ref "AT1G74140.3"; class_code "="; tss_id "TSS4937"; p_id "P3880";
Chr1	Cufflinks	exon	27879489	27879780	.	+	.	gene_id "XLOC_003937"; transcript_id "TCONS_00005883"; exon_number "8"; gene_name "AT1G74140"; oId "AT1G74140.3"; nearest_ref "AT1G74140.3"; class_code "="; tss_id "TSS4937"; p_id "P3880";
Chr1	Cufflinks	exon	27876924	27877265	.	+	.	gene_id "XLOC_003937"; transcript_id "TCONS_00005885"; exon_number "1"; gene_name "AT1G74140"; oId "AT1G74140.4"; nearest_ref "AT1G74140.4"; class_code "="; tss_id "TSS4937"; p_id "P3881";
Chr1	Cufflinks	exon	27877804	27877903	.	+	.	gene_id "XLOC_003937"; transcript_id "TCONS_00005885"; exon_number "2"; gene_name "AT1G74140"; oId "AT1G74140.4"; nearest_ref "AT1G74140.4"; class_code "="; tss_id "TSS4937"; p_id "P3881";
Chr1	Cufflinks	exon	27877996	27878115	.	+	.	gene_id "XLOC_003937"; transcript_id "TCONS_00005885"; exon_number "3"; gene_name "AT1G74140"; oId "AT1G74140.4"; nearest_ref "AT1G74140.4"; class_code "="; tss_id "TSS4937"; p_id "P3881";
Chr1	Cufflinks	exon	27878391	27878498	.	+	.	gene_id "XLOC_003937"; transcript_id "TCONS_00005885"; exon_number "4"; gene_name "AT1G74140"; oId "AT1G74140.4"; nearest_ref "AT1G74140.4"; class_code "="; tss_id "TSS4937"; p_id "P3881";
Chr1	Cufflinks	exon	27878974	27879030	.	+	.	gene_id "XLOC_003937"; transcript_id "TCONS_00005885"; exon_number "5"; gene_name "AT1G74140"; oId "AT1G74140.4"; nearest_ref "AT1G74140.4"; class_code "="; tss_id "TSS4937"; p_id "P3881";
Chr1	Cufflinks	exon	27879178	27879279	.	+	.	gene_id "XLOC_003937"; transcript_id "TCONS_00005885"; exon_number "6"; gene_name "AT1G74140"; oId "AT1G74140.4"; nearest_ref "AT1G74140.4"; class_code "="; tss_id "TSS4937"; p_id "P3881";
Chr1	Cufflinks	exon	27879489	27879772	.	+	.	gene_id "XLOC_003937"; transcript_id "TCONS_00005885"; exon_number "7"; gene_name "AT1G74140"; oId "AT1G74140.4"; nearest_ref "AT1G74140.4"; class_code "="; tss_id "TSS4937"; p_id "P3881";
Chr1	Cufflinks	exon	27880528	27880699	.	+	.	gene_id "XLOC_003938"; transcript_id "TCONS_00005886"; exon_number "1"; gene_name "AT1G74150"; oId "AT1G74150.1"; nearest_ref "AT1G74150.1"; class_code "="; tss_id "TSS4938"; p_id "P3883";
Chr1	Cufflinks	exon	27881069	27881218	.	+	.	gene_id "XLOC_003938"; transcript_id "TCONS_00005886"; exon_number "2"; gene_name "AT1G74150"; oId "AT1G74150.1"; nearest_ref "AT1G74150.1"; class_code "="; tss_id "TSS4938"; p_id "P3883";
Chr1	Cufflinks	exon	27881357	27881524	.	+	.	gene_id "XLOC_003938"; transcript_id "TCONS_00005886"; exon_number "3"; gene_name "AT1G74150"; oId "AT1G74150.1"; nearest_ref "AT1G74150.1"; class_code "="; tss_id "TSS4938"; p_id "P3883";
Chr1	Cufflinks	exon	27881768	27881920	.	+	.	gene_id "XLOC_003938"; transcript_id "TCONS_00005886"; exon_number "4"; gene_name "AT1G74150"; oId "AT1G74150.1"; nearest_ref "AT1G74150.1"; class_code "="; tss_id "TSS4938"; p_id "P3883";
Chr1	Cufflinks	exon	27881998	27882150	.	+	.	gene_id "XLOC_003938"; transcript_id "TCONS_00005886"; exon_number "5"; gene_name "AT1G74150"; oId "AT1G74150.1"; nearest_ref "AT1G74150.1"; class_code "="; tss_id "TSS4938"; p_id "P3883";
Chr1	Cufflinks	exon	27882243	27882407	.	+	.	gene_id "XLOC_003938"; transcript_id "TCONS_00005886"; exon_number "6"; gene_name "AT1G74150"; oId "AT1G74150.1"; nearest_ref "AT1G74150.1"; class_code "="; tss_id "TSS4938"; p_id "P3883";
Chr1	Cufflinks	exon	27882542	27882658	.	+	.	gene_id "XLOC_003938"; transcript_id "TCONS_00005886"; exon_number "7"; gene_name "AT1G74150"; oId "AT1G74150.1"; nearest_ref "AT1G74150.1"; class_code "="; tss_id "TSS4938"; p_id "P3883";
Chr1	Cufflinks	exon	27882743	27882938	.	+	.	gene_id "XLOC_003938"; transcript_id "TCONS_00005886"; exon_number "8"; gene_name "AT1G74150"; oId "AT1G74150.1"; nearest_ref "AT1G74150.1"; class_code "="; tss_id "TSS4938"; p_id "P3883";
Chr1	Cufflinks	exon	27883028	27883295	.	+	.	gene_id "XLOC_003938"; transcript_id "TCONS_00005886"; exon_number "9"; gene_name "AT1G74150"; oId "AT1G74150.1"; nearest_ref "AT1G74150.1"; class_code "="; tss_id "TSS4938"; p_id "P3883";
Chr1	Cufflinks	exon	27883377	27883485	.	+	.	gene_id "XLOC_003938"; transcript_id "TCONS_00005886"; exon_number "10"; gene_name "AT1G74150"; oId "AT1G74150.1"; nearest_ref "AT1G74150.1"; class_code "="; tss_id "TSS4938"; p_id "P3883";
Chr1	Cufflinks	exon	27883568	27883626	.	+	.	gene_id "XLOC_003938"; transcript_id "TCONS_00005886"; exon_number "11"; gene_name "AT1G74150"; oId "AT1G74150.1"; nearest_ref "AT1G74150.1"; class_code "="; tss_id "TSS4938"; p_id "P3883";
Chr1	Cufflinks	exon	27880528	27880699	.	+	.	gene_id "XLOC_003938"; transcript_id "TCONS_00016103"; exon_number "1"; gene_name "AT1G74150"; oId "CUFF.11892.1"; nearest_ref "AT1G74150.1"; class_code "j"; tss_id "TSS4938";
Chr1	Cufflinks	exon	27881069	27881218	.	+	.	gene_id "XLOC_003938"; transcript_id "TCONS_00016103"; exon_number "2"; gene_name "AT1G74150"; oId "CUFF.11892.1"; nearest_ref "AT1G74150.1"; class_code "j"; tss_id "TSS4938";
Chr1	Cufflinks	exon	27881357	27881524	.	+	.	gene_id "XLOC_003938"; transcript_id "TCONS_00016103"; exon_number "3"; gene_name "AT1G74150"; oId "CUFF.11892.1"; nearest_ref "AT1G74150.1"; class_code "j"; tss_id "TSS4938";
Chr1	Cufflinks	exon	27881768	27881920	.	+	.	gene_id "XLOC_003938"; transcript_id "TCONS_00016103"; exon_number "4"; gene_name "AT1G74150"; oId "CUFF.11892.1"; nearest_ref "AT1G74150.1"; class_code "j"; tss_id "TSS4938";
Chr1	Cufflinks	exon	27881998	27882150	.	+	.	gene_id "XLOC_003938"; transcript_id "TCONS_00016103"; exon_number "5"; gene_name "AT1G74150"; oId "CUFF.11892.1"; nearest_ref "AT1G74150.1"; class_code "j"; tss_id "TSS4938";
Chr1	Cufflinks	exon	27882243	27882407	.	+	.	gene_id "XLOC_003938"; transcript_id "TCONS_00016103"; exon_number "6"; gene_name "AT1G74150"; oId "CUFF.11892.1"; nearest_ref "AT1G74150.1"; class_code "j"; tss_id "TSS4938";
Chr1	Cufflinks	exon	27882542	27882658	.	+	.	gene_id "XLOC_003938"; transcript_id "TCONS_00016103"; exon_number "7"; gene_name "AT1G74150"; oId "CUFF.11892.1"; nearest_ref "AT1G74150.1"; class_code "j"; tss_id "TSS4938";
Chr1	Cufflinks	exon	27882743	27882938	.	+	.	gene_id "XLOC_003938"; transcript_id "TCONS_00016103"; exon_number "8"; gene_name "AT1G74150"; oId "CUFF.11892.1"; nearest_ref "AT1G74150.1"; class_code "j"; tss_id "TSS4938";
Chr1	Cufflinks	exon	27883034	27883295	.	+	.	gene_id "XLOC_003938"; transcript_id "TCONS_00016103"; exon_number "9"; gene_name "AT1G74150"; oId "CUFF.11892.1"; nearest_ref "AT1G74150.1"; class_code "j"; tss_id "TSS4938";
Chr1	Cufflinks	exon	27883377	27883485	.	+	.	gene_id "XLOC_003938"; transcript_id "TCONS_00016103"; exon_number "10"; gene_name "AT1G74150"; oId "CUFF.11892.1"; nearest_ref "AT1G74150.1"; class_code "j"; tss_id "TSS4938";
Chr1	Cufflinks	exon	27883568	27883670	.	+	.	gene_id "XLOC_003938"; transcript_id "TCONS_00016103"; exon_number "11"; gene_name "AT1G74150"; oId "CUFF.11892.1"; nearest_ref "AT1G74150.1"; class_code "j"; tss_id "TSS4938";
Chr1	Cufflinks	exon	27910314	27910408	.	+	.	gene_id "XLOC_003939"; transcript_id "TCONS_00005890"; exon_number "1"; gene_name "AT1G74210"; oId "AT1G74210.1"; nearest_ref "AT1G74210.1"; class_code "="; tss_id "TSS4939"; p_id "P3884";
Chr1	Cufflinks	exon	27910866	27911047	.	+	.	gene_id "XLOC_003939"; transcript_id "TCONS_00005890"; exon_number "2"; gene_name "AT1G74210"; oId "AT1G74210.1"; nearest_ref "AT1G74210.1"; class_code "="; tss_id "TSS4939"; p_id "P3884";
Chr1	Cufflinks	exon	27911136	27911319	.	+	.	gene_id "XLOC_003939"; transcript_id "TCONS_00005890"; exon_number "3"; gene_name "AT1G74210"; oId "AT1G74210.1"; nearest_ref "AT1G74210.1"; class_code "="; tss_id "TSS4939"; p_id "P3884";
Chr1	Cufflinks	exon	27911523	27911597	.	+	.	gene_id "XLOC_003939"; transcript_id "TCONS_00005890"; exon_number "4"; gene_name "AT1G74210"; oId "AT1G74210.1"; nearest_ref "AT1G74210.1"; class_code "="; tss_id "TSS4939"; p_id "P3884";
Chr1	Cufflinks	exon	27911704	27911813	.	+	.	gene_id "XLOC_003939"; transcript_id "TCONS_00005890"; exon_number "5"; gene_name "AT1G74210"; oId "AT1G74210.1"; nearest_ref "AT1G74210.1"; class_code "="; tss_id "TSS4939"; p_id "P3884";
Chr1	Cufflinks	exon	27911990	27912208	.	+	.	gene_id "XLOC_003939"; transcript_id "TCONS_00005890"; exon_number "6"; gene_name "AT1G74210"; oId "AT1G74210.1"; nearest_ref "AT1G74210.1"; class_code "="; tss_id "TSS4939"; p_id "P3884";
Chr1	Cufflinks	exon	27912304	27912459	.	+	.	gene_id "XLOC_003939"; transcript_id "TCONS_00005890"; exon_number "7"; gene_name "AT1G74210"; oId "AT1G74210.1"; nearest_ref "AT1G74210.1"; class_code "="; tss_id "TSS4939"; p_id "P3884";
Chr1	Cufflinks	exon	27912546	27912941	.	+	.	gene_id "XLOC_003939"; transcript_id "TCONS_00005890"; exon_number "8"; gene_name "AT1G74210"; oId "AT1G74210.1"; nearest_ref "AT1G74210.1"; class_code "="; tss_id "TSS4939"; p_id "P3884";
Chr1	Cufflinks	exon	27914699	27914756	.	+	.	gene_id "XLOC_003940"; transcript_id "TCONS_00005891"; exon_number "1"; gene_name "GR-RBP5"; oId "AT1G74230.1"; nearest_ref "AT1G74230.1"; class_code "="; tss_id "TSS4940"; p_id "P3885";
Chr1	Cufflinks	exon	27915328	27915463	.	+	.	gene_id "XLOC_003940"; transcript_id "TCONS_00005891"; exon_number "2"; gene_name "GR-RBP5"; oId "AT1G74230.1"; nearest_ref "AT1G74230.1"; class_code "="; tss_id "TSS4940"; p_id "P3885";
Chr1	Cufflinks	exon	27915546	27915614	.	+	.	gene_id "XLOC_003940"; transcript_id "TCONS_00005891"; exon_number "3"; gene_name "GR-RBP5"; oId "AT1G74230.1"; nearest_ref "AT1G74230.1"; class_code "="; tss_id "TSS4940"; p_id "P3885";
Chr1	Cufflinks	exon	27915735	27915838	.	+	.	gene_id "XLOC_003940"; transcript_id "TCONS_00005891"; exon_number "4"; gene_name "GR-RBP5"; oId "AT1G74230.1"; nearest_ref "AT1G74230.1"; class_code "="; tss_id "TSS4940"; p_id "P3885";
Chr1	Cufflinks	exon	27916279	27917083	.	+	.	gene_id "XLOC_003940"; transcript_id "TCONS_00005891"; exon_number "5"; gene_name "GR-RBP5"; oId "AT1G74230.1"; nearest_ref "AT1G74230.1"; class_code "="; tss_id "TSS4940"; p_id "P3885";
Chr1	Cufflinks	exon	27917299	27917530	.	+	.	gene_id "XLOC_003941"; transcript_id "TCONS_00005892"; exon_number "1"; gene_name "AT1G74240"; oId "CUFF.9726.1"; nearest_ref "AT1G74240.1"; class_code "j"; tss_id "TSS4941";
Chr1	Cufflinks	exon	27917793	27917908	.	+	.	gene_id "XLOC_003941"; transcript_id "TCONS_00005892"; exon_number "2"; gene_name "AT1G74240"; oId "CUFF.9726.1"; nearest_ref "AT1G74240.1"; class_code "j"; tss_id "TSS4941";
Chr1	Cufflinks	exon	27918036	27918093	.	+	.	gene_id "XLOC_003941"; transcript_id "TCONS_00005892"; exon_number "3"; gene_name "AT1G74240"; oId "CUFF.9726.1"; nearest_ref "AT1G74240.1"; class_code "j"; tss_id "TSS4941";
Chr1	Cufflinks	exon	27918286	27918435	.	+	.	gene_id "XLOC_003941"; transcript_id "TCONS_00005892"; exon_number "4"; gene_name "AT1G74240"; oId "CUFF.9726.1"; nearest_ref "AT1G74240.1"; class_code "j"; tss_id "TSS4941";
Chr1	Cufflinks	exon	27918923	27919133	.	+	.	gene_id "XLOC_003941"; transcript_id "TCONS_00005892"; exon_number "5"; gene_name "AT1G74240"; oId "CUFF.9726.1"; nearest_ref "AT1G74240.1"; class_code "j"; tss_id "TSS4941";
Chr1	Cufflinks	exon	27919241	27919286	.	+	.	gene_id "XLOC_003941"; transcript_id "TCONS_00005892"; exon_number "6"; gene_name "AT1G74240"; oId "CUFF.9726.1"; nearest_ref "AT1G74240.1"; class_code "j"; tss_id "TSS4941";
Chr1	Cufflinks	exon	27919381	27919492	.	+	.	gene_id "XLOC_003941"; transcript_id "TCONS_00005892"; exon_number "7"; gene_name "AT1G74240"; oId "CUFF.9726.1"; nearest_ref "AT1G74240.1"; class_code "j"; tss_id "TSS4941";
Chr1	Cufflinks	exon	27919575	27919647	.	+	.	gene_id "XLOC_003941"; transcript_id "TCONS_00005892"; exon_number "8"; gene_name "AT1G74240"; oId "CUFF.9726.1"; nearest_ref "AT1G74240.1"; class_code "j"; tss_id "TSS4941";
Chr1	Cufflinks	exon	27919753	27922100	.	+	.	gene_id "XLOC_003941"; transcript_id "TCONS_00005892"; exon_number "9"; gene_name "AT1G74240"; oId "CUFF.9726.1"; nearest_ref "AT1G74240.1"; class_code "j"; tss_id "TSS4941";
Chr1	Cufflinks	exon	27922186	27922247	.	+	.	gene_id "XLOC_003941"; transcript_id "TCONS_00005892"; exon_number "10"; gene_name "AT1G74240"; oId "CUFF.9726.1"; nearest_ref "AT1G74240.1"; class_code "j"; tss_id "TSS4941";
Chr1	Cufflinks	exon	27922357	27922631	.	+	.	gene_id "XLOC_003941"; transcript_id "TCONS_00005892"; exon_number "11"; gene_name "AT1G74240"; oId "CUFF.9726.1"; nearest_ref "AT1G74240.1"; class_code "j"; tss_id "TSS4941";
Chr1	Cufflinks	exon	27917396	27917530	.	+	.	gene_id "XLOC_003941"; transcript_id "TCONS_00016106"; exon_number "1"; gene_name "AT1G74240"; oId "CUFF.11897.2"; nearest_ref "AT1G74240.1"; class_code "j"; tss_id "TSS4941";
Chr1	Cufflinks	exon	27917793	27917908	.	+	.	gene_id "XLOC_003941"; transcript_id "TCONS_00016106"; exon_number "2"; gene_name "AT1G74240"; oId "CUFF.11897.2"; nearest_ref "AT1G74240.1"; class_code "j"; tss_id "TSS4941";
Chr1	Cufflinks	exon	27918036	27918093	.	+	.	gene_id "XLOC_003941"; transcript_id "TCONS_00016106"; exon_number "3"; gene_name "AT1G74240"; oId "CUFF.11897.2"; nearest_ref "AT1G74240.1"; class_code "j"; tss_id "TSS4941";
Chr1	Cufflinks	exon	27918286	27918435	.	+	.	gene_id "XLOC_003941"; transcript_id "TCONS_00016106"; exon_number "4"; gene_name "AT1G74240"; oId "CUFF.11897.2"; nearest_ref "AT1G74240.1"; class_code "j"; tss_id "TSS4941";
Chr1	Cufflinks	exon	27918923	27919133	.	+	.	gene_id "XLOC_003941"; transcript_id "TCONS_00016106"; exon_number "5"; gene_name "AT1G74240"; oId "CUFF.11897.2"; nearest_ref "AT1G74240.1"; class_code "j"; tss_id "TSS4941";
Chr1	Cufflinks	exon	27919241	27919287	.	+	.	gene_id "XLOC_003941"; transcript_id "TCONS_00016106"; exon_number "6"; gene_name "AT1G74240"; oId "CUFF.11897.2"; nearest_ref "AT1G74240.1"; class_code "j"; tss_id "TSS4941";
Chr1	Cufflinks	exon	27919381	27919492	.	+	.	gene_id "XLOC_003941"; transcript_id "TCONS_00016106"; exon_number "7"; gene_name "AT1G74240"; oId "CUFF.11897.2"; nearest_ref "AT1G74240.1"; class_code "j"; tss_id "TSS4941";
Chr1	Cufflinks	exon	27919575	27919647	.	+	.	gene_id "XLOC_003941"; transcript_id "TCONS_00016106"; exon_number "8"; gene_name "AT1G74240"; oId "CUFF.11897.2"; nearest_ref "AT1G74240.1"; class_code "j"; tss_id "TSS4941";
Chr1	Cufflinks	exon	27919753	27922100	.	+	.	gene_id "XLOC_003941"; transcript_id "TCONS_00016106"; exon_number "9"; gene_name "AT1G74240"; oId "CUFF.11897.2"; nearest_ref "AT1G74240.1"; class_code "j"; tss_id "TSS4941";
Chr1	Cufflinks	exon	27922186	27922247	.	+	.	gene_id "XLOC_003941"; transcript_id "TCONS_00016106"; exon_number "10"; gene_name "AT1G74240"; oId "CUFF.11897.2"; nearest_ref "AT1G74240.1"; class_code "j"; tss_id "TSS4941";
Chr1	Cufflinks	exon	27922357	27922695	.	+	.	gene_id "XLOC_003941"; transcript_id "TCONS_00016106"; exon_number "11"; gene_name "AT1G74240"; oId "CUFF.11897.2"; nearest_ref "AT1G74240.1"; class_code "j"; tss_id "TSS4941";
Chr1	Cufflinks	exon	27917396	27917530	.	+	.	gene_id "XLOC_003941"; transcript_id "TCONS_00016105"; exon_number "1"; gene_name "AT1G74240"; oId "CUFF.11897.1"; nearest_ref "AT1G74240.1"; class_code "j"; tss_id "TSS4941";
Chr1	Cufflinks	exon	27917793	27917908	.	+	.	gene_id "XLOC_003941"; transcript_id "TCONS_00016105"; exon_number "2"; gene_name "AT1G74240"; oId "CUFF.11897.1"; nearest_ref "AT1G74240.1"; class_code "j"; tss_id "TSS4941";
Chr1	Cufflinks	exon	27918036	27918093	.	+	.	gene_id "XLOC_003941"; transcript_id "TCONS_00016105"; exon_number "3"; gene_name "AT1G74240"; oId "CUFF.11897.1"; nearest_ref "AT1G74240.1"; class_code "j"; tss_id "TSS4941";
Chr1	Cufflinks	exon	27918286	27918435	.	+	.	gene_id "XLOC_003941"; transcript_id "TCONS_00016105"; exon_number "4"; gene_name "AT1G74240"; oId "CUFF.11897.1"; nearest_ref "AT1G74240.1"; class_code "j"; tss_id "TSS4941";
Chr1	Cufflinks	exon	27918923	27919133	.	+	.	gene_id "XLOC_003941"; transcript_id "TCONS_00016105"; exon_number "5"; gene_name "AT1G74240"; oId "CUFF.11897.1"; nearest_ref "AT1G74240.1"; class_code "j"; tss_id "TSS4941";
Chr1	Cufflinks	exon	27919241	27919286	.	+	.	gene_id "XLOC_003941"; transcript_id "TCONS_00016105"; exon_number "6"; gene_name "AT1G74240"; oId "CUFF.11897.1"; nearest_ref "AT1G74240.1"; class_code "j"; tss_id "TSS4941";
Chr1	Cufflinks	exon	27919381	27919493	.	+	.	gene_id "XLOC_003941"; transcript_id "TCONS_00016105"; exon_number "7"; gene_name "AT1G74240"; oId "CUFF.11897.1"; nearest_ref "AT1G74240.1"; class_code "j"; tss_id "TSS4941";
Chr1	Cufflinks	exon	27919576	27919647	.	+	.	gene_id "XLOC_003941"; transcript_id "TCONS_00016105"; exon_number "8"; gene_name "AT1G74240"; oId "CUFF.11897.1"; nearest_ref "AT1G74240.1"; class_code "j"; tss_id "TSS4941";
Chr1	Cufflinks	exon	27919753	27922100	.	+	.	gene_id "XLOC_003941"; transcript_id "TCONS_00016105"; exon_number "9"; gene_name "AT1G74240"; oId "CUFF.11897.1"; nearest_ref "AT1G74240.1"; class_code "j"; tss_id "TSS4941";
Chr1	Cufflinks	exon	27922186	27922247	.	+	.	gene_id "XLOC_003941"; transcript_id "TCONS_00016105"; exon_number "10"; gene_name "AT1G74240"; oId "CUFF.11897.1"; nearest_ref "AT1G74240.1"; class_code "j"; tss_id "TSS4941";
Chr1	Cufflinks	exon	27922357	27922695	.	+	.	gene_id "XLOC_003941"; transcript_id "TCONS_00016105"; exon_number "11"; gene_name "AT1G74240"; oId "CUFF.11897.1"; nearest_ref "AT1G74240.1"; class_code "j"; tss_id "TSS4941";
Chr1	Cufflinks	exon	27929662	27930078	.	+	.	gene_id "XLOC_003942"; transcript_id "TCONS_00005893"; exon_number "1"; gene_name "AT1G74280"; oId "AT1G74280.1"; nearest_ref "AT1G74280.1"; class_code "="; tss_id "TSS4943"; p_id "P3888";
Chr1	Cufflinks	exon	27930329	27931364	.	+	.	gene_id "XLOC_003942"; transcript_id "TCONS_00005893"; exon_number "2"; gene_name "AT1G74280"; oId "AT1G74280.1"; nearest_ref "AT1G74280.1"; class_code "="; tss_id "TSS4943"; p_id "P3888";
Chr1	Cufflinks	exon	27931767	27932156	.	+	.	gene_id "XLOC_003943"; transcript_id "TCONS_00016107"; exon_number "1"; gene_name "AT1G74290"; oId "CUFF.11900.1"; nearest_ref "AT1G74290.1"; class_code "j"; tss_id "TSS4944";
Chr1	Cufflinks	exon	27932408	27932858	.	+	.	gene_id "XLOC_003943"; transcript_id "TCONS_00016107"; exon_number "2"; gene_name "AT1G74290"; oId "CUFF.11900.1"; nearest_ref "AT1G74290.1"; class_code "j"; tss_id "TSS4944";
Chr1	Cufflinks	exon	27933366	27934302	.	+	.	gene_id "XLOC_003943"; transcript_id "TCONS_00016107"; exon_number "3"; gene_name "AT1G74290"; oId "CUFF.11900.1"; nearest_ref "AT1G74290.1"; class_code "j"; tss_id "TSS4944";
Chr1	Cufflinks	exon	27931781	27932156	.	+	.	gene_id "XLOC_003943"; transcript_id "TCONS_00005894"; exon_number "1"; gene_name "AT1G74290"; oId "CUFF.9729.1"; nearest_ref "AT1G74290.1"; class_code "j"; tss_id "TSS4944";
Chr1	Cufflinks	exon	27932408	27934268	.	+	.	gene_id "XLOC_003943"; transcript_id "TCONS_00005894"; exon_number "2"; gene_name "AT1G74290"; oId "CUFF.9729.1"; nearest_ref "AT1G74290.1"; class_code "j"; tss_id "TSS4944";
Chr1	Cufflinks	exon	27931836	27932156	.	+	.	gene_id "XLOC_003943"; transcript_id "TCONS_00005895"; exon_number "1"; gene_name "AT1G74290"; oId "AT1G74290.1"; nearest_ref "AT1G74290.1"; class_code "="; tss_id "TSS4944"; p_id "P3889";
Chr1	Cufflinks	exon	27932408	27932604	.	+	.	gene_id "XLOC_003943"; transcript_id "TCONS_00005895"; exon_number "2"; gene_name "AT1G74290"; oId "AT1G74290.1"; nearest_ref "AT1G74290.1"; class_code "="; tss_id "TSS4944"; p_id "P3889";
Chr1	Cufflinks	exon	27933671	27934268	.	+	.	gene_id "XLOC_003943"; transcript_id "TCONS_00005895"; exon_number "3"; gene_name "AT1G74290"; oId "AT1G74290.1"; nearest_ref "AT1G74290.1"; class_code "="; tss_id "TSS4944"; p_id "P3889";
Chr1	Cufflinks	exon	27933154	27934302	.	+	.	gene_id "XLOC_003943"; transcript_id "TCONS_00016108"; exon_number "1"; gene_name "AT1G74290"; oId "CUFF.11900.3"; nearest_ref "AT1G74290.1"; class_code "e"; tss_id "TSS4945";
Chr1	Cufflinks	exon	27935291	27936506	.	+	.	gene_id "XLOC_003944"; transcript_id "TCONS_00005897"; exon_number "1"; gene_name "AT1G74300"; oId "CUFF.9730.2"; nearest_ref "AT1G74300.1"; class_code "o"; tss_id "TSS4946";
Chr1	Cufflinks	exon	27936605	27937037	.	+	.	gene_id "XLOC_003944"; transcript_id "TCONS_00005897"; exon_number "2"; gene_name "AT1G74300"; oId "CUFF.9730.2"; nearest_ref "AT1G74300.1"; class_code "o"; tss_id "TSS4946";
Chr1	Cufflinks	exon	27935291	27937037	.	+	.	gene_id "XLOC_003944"; transcript_id "TCONS_00005896"; exon_number "1"; gene_name "AT1G74300"; oId "CUFF.9730.1"; nearest_ref "AT1G74300.1"; class_code "e"; tss_id "TSS4946";
Chr1	Cufflinks	exon	27935298	27935637	.	+	.	gene_id "XLOC_003944"; transcript_id "TCONS_00005898"; exon_number "1"; gene_name "AT1G74300"; oId "AT1G74300.1"; nearest_ref "AT1G74300.1"; class_code "="; tss_id "TSS4946"; p_id "P3890";
Chr1	Cufflinks	exon	27935704	27936608	.	+	.	gene_id "XLOC_003944"; transcript_id "TCONS_00005898"; exon_number "2"; gene_name "AT1G74300"; oId "AT1G74300.1"; nearest_ref "AT1G74300.1"; class_code "="; tss_id "TSS4946"; p_id "P3890";
Chr1	Cufflinks	exon	27940673	27940874	.	+	.	gene_id "XLOC_003945"; transcript_id "TCONS_00016109"; exon_number "1"; gene_name "F1O17.1"; oId "CUFF.11901.1"; nearest_ref "AT1G74320.1"; class_code "j"; tss_id "TSS4947";
Chr1	Cufflinks	exon	27941163	27941551	.	+	.	gene_id "XLOC_003945"; transcript_id "TCONS_00016109"; exon_number "2"; gene_name "F1O17.1"; oId "CUFF.11901.1"; nearest_ref "AT1G74320.1"; class_code "j"; tss_id "TSS4947";
Chr1	Cufflinks	exon	27941707	27941828	.	+	.	gene_id "XLOC_003945"; transcript_id "TCONS_00016109"; exon_number "3"; gene_name "F1O17.1"; oId "CUFF.11901.1"; nearest_ref "AT1G74320.1"; class_code "j"; tss_id "TSS4947";
Chr1	Cufflinks	exon	27941960	27942155	.	+	.	gene_id "XLOC_003945"; transcript_id "TCONS_00016109"; exon_number "4"; gene_name "F1O17.1"; oId "CUFF.11901.1"; nearest_ref "AT1G74320.1"; class_code "j"; tss_id "TSS4947";
Chr1	Cufflinks	exon	27942262	27942379	.	+	.	gene_id "XLOC_003945"; transcript_id "TCONS_00016109"; exon_number "5"; gene_name "F1O17.1"; oId "CUFF.11901.1"; nearest_ref "AT1G74320.1"; class_code "j"; tss_id "TSS4947";
Chr1	Cufflinks	exon	27942470	27942517	.	+	.	gene_id "XLOC_003945"; transcript_id "TCONS_00016109"; exon_number "6"; gene_name "F1O17.1"; oId "CUFF.11901.1"; nearest_ref "AT1G74320.1"; class_code "j"; tss_id "TSS4947";
Chr1	Cufflinks	exon	27942612	27943072	.	+	.	gene_id "XLOC_003945"; transcript_id "TCONS_00016109"; exon_number "7"; gene_name "F1O17.1"; oId "CUFF.11901.1"; nearest_ref "AT1G74320.1"; class_code "j"; tss_id "TSS4947";
Chr1	Cufflinks	exon	27940673	27940874	.	+	.	gene_id "XLOC_003945"; transcript_id "TCONS_00005899"; exon_number "1"; gene_name "F1O17.1"; oId "AT1G74320.1"; nearest_ref "AT1G74320.1"; class_code "="; tss_id "TSS4947"; p_id "P3891";
Chr1	Cufflinks	exon	27941163	27941551	.	+	.	gene_id "XLOC_003945"; transcript_id "TCONS_00005899"; exon_number "2"; gene_name "F1O17.1"; oId "AT1G74320.1"; nearest_ref "AT1G74320.1"; class_code "="; tss_id "TSS4947"; p_id "P3891";
Chr1	Cufflinks	exon	27941707	27941828	.	+	.	gene_id "XLOC_003945"; transcript_id "TCONS_00005899"; exon_number "3"; gene_name "F1O17.1"; oId "AT1G74320.1"; nearest_ref "AT1G74320.1"; class_code "="; tss_id "TSS4947"; p_id "P3891";
Chr1	Cufflinks	exon	27941960	27942155	.	+	.	gene_id "XLOC_003945"; transcript_id "TCONS_00005899"; exon_number "4"; gene_name "F1O17.1"; oId "AT1G74320.1"; nearest_ref "AT1G74320.1"; class_code "="; tss_id "TSS4947"; p_id "P3891";
Chr1	Cufflinks	exon	27942262	27942379	.	+	.	gene_id "XLOC_003945"; transcript_id "TCONS_00005899"; exon_number "5"; gene_name "F1O17.1"; oId "AT1G74320.1"; nearest_ref "AT1G74320.1"; class_code "="; tss_id "TSS4947"; p_id "P3891";
Chr1	Cufflinks	exon	27942470	27942517	.	+	.	gene_id "XLOC_003945"; transcript_id "TCONS_00005899"; exon_number "6"; gene_name "F1O17.1"; oId "AT1G74320.1"; nearest_ref "AT1G74320.1"; class_code "="; tss_id "TSS4947"; p_id "P3891";
Chr1	Cufflinks	exon	27942612	27942712	.	+	.	gene_id "XLOC_003945"; transcript_id "TCONS_00005899"; exon_number "7"; gene_name "F1O17.1"; oId "AT1G74320.1"; nearest_ref "AT1G74320.1"; class_code "="; tss_id "TSS4947"; p_id "P3891";
Chr1	Cufflinks	exon	27942796	27943204	.	+	.	gene_id "XLOC_003945"; transcript_id "TCONS_00005899"; exon_number "8"; gene_name "F1O17.1"; oId "AT1G74320.1"; nearest_ref "AT1G74320.1"; class_code "="; tss_id "TSS4947"; p_id "P3891";
Chr1	Cufflinks	exon	27954231	27954386	.	+	.	gene_id "XLOC_003946"; transcript_id "TCONS_00005900"; exon_number "1"; gene_name "AT1G74360"; oId "AT1G74360.1"; nearest_ref "AT1G74360.1"; class_code "="; tss_id "TSS4948"; p_id "P3892";
Chr1	Cufflinks	exon	27954679	27958114	.	+	.	gene_id "XLOC_003946"; transcript_id "TCONS_00005900"; exon_number "2"; gene_name "AT1G74360"; oId "AT1G74360.1"; nearest_ref "AT1G74360.1"; class_code "="; tss_id "TSS4948"; p_id "P3892";
Chr1	Cufflinks	exon	27959578	27961454	.	+	.	gene_id "XLOC_003947"; transcript_id "TCONS_00005901"; exon_number "1"; gene_name "XXT5"; oId "AT1G74380.1"; nearest_ref "AT1G74380.1"; class_code "="; tss_id "TSS4949"; p_id "P3893";
Chr1	Cufflinks	exon	27963455	27963463	.	+	.	gene_id "XLOC_003948"; transcript_id "TCONS_00016110"; exon_number "1"; gene_name "ATL24"; oId "CUFF.11907.1"; nearest_ref "AT1G74410.1"; class_code "o"; tss_id "TSS4950";
Chr1	Cufflinks	exon	27982645	27984197	.	+	.	gene_id "XLOC_003948"; transcript_id "TCONS_00016110"; exon_number "2"; gene_name "ATL24"; oId "CUFF.11907.1"; nearest_ref "AT1G74410.1"; class_code "o"; tss_id "TSS4950";
Chr1	Cufflinks	exon	27982509	27984280	.	+	.	gene_id "XLOC_003948"; transcript_id "TCONS_00005906"; exon_number "1"; gene_name "AT1G74450"; oId "AT1G74450.1"; nearest_ref "AT1G74450.1"; class_code "="; tss_id "TSS4951"; p_id "P3894";
Chr1	Cufflinks	exon	27963953	27965341	.	+	.	gene_id "XLOC_003949"; transcript_id "TCONS_00005902"; exon_number "1"; gene_name "PCMP-E68"; oId "AT1G74400.1"; nearest_ref "AT1G74400.1"; class_code "="; tss_id "TSS4952"; p_id "P3895";
Chr1	Cufflinks	exon	27965478	27965843	.	+	.	gene_id "XLOC_003950"; transcript_id "TCONS_00018037"; exon_number "1"; gene_name "ATL24"; oId "CUFF.10834.1"; nearest_ref "AT1G74410.1"; class_code "j"; tss_id "TSS4953";
Chr1	Cufflinks	exon	27966260	27966438	.	+	.	gene_id "XLOC_003950"; transcript_id "TCONS_00018037"; exon_number "2"; gene_name "ATL24"; oId "CUFF.10834.1"; nearest_ref "AT1G74410.1"; class_code "j"; tss_id "TSS4953";
Chr1	Cufflinks	exon	27966909	27966993	.	+	.	gene_id "XLOC_003950"; transcript_id "TCONS_00018037"; exon_number "3"; gene_name "ATL24"; oId "CUFF.10834.1"; nearest_ref "AT1G74410.1"; class_code "j"; tss_id "TSS4953";
Chr1	Cufflinks	exon	27967314	27967472	.	+	.	gene_id "XLOC_003950"; transcript_id "TCONS_00018037"; exon_number "4"; gene_name "ATL24"; oId "CUFF.10834.1"; nearest_ref "AT1G74410.1"; class_code "j"; tss_id "TSS4953";
Chr1	Cufflinks	exon	27967553	27968185	.	+	.	gene_id "XLOC_003950"; transcript_id "TCONS_00018037"; exon_number "5"; gene_name "ATL24"; oId "CUFF.10834.1"; nearest_ref "AT1G74410.1"; class_code "j"; tss_id "TSS4953";
Chr1	Cufflinks	exon	27965551	27965843	.	+	.	gene_id "XLOC_003950"; transcript_id "TCONS_00005903"; exon_number "1"; gene_name "ATL24"; oId "AT1G74410.1"; nearest_ref "AT1G74410.1"; class_code "="; tss_id "TSS4953"; p_id "P3896";
Chr1	Cufflinks	exon	27966260	27966438	.	+	.	gene_id "XLOC_003950"; transcript_id "TCONS_00005903"; exon_number "2"; gene_name "ATL24"; oId "AT1G74410.1"; nearest_ref "AT1G74410.1"; class_code "="; tss_id "TSS4953"; p_id "P3896";
Chr1	Cufflinks	exon	27966910	27966993	.	+	.	gene_id "XLOC_003950"; transcript_id "TCONS_00005903"; exon_number "3"; gene_name "ATL24"; oId "AT1G74410.1"; nearest_ref "AT1G74410.1"; class_code "="; tss_id "TSS4953"; p_id "P3896";
Chr1	Cufflinks	exon	27967314	27967472	.	+	.	gene_id "XLOC_003950"; transcript_id "TCONS_00005903"; exon_number "4"; gene_name "ATL24"; oId "AT1G74410.1"; nearest_ref "AT1G74410.1"; class_code "="; tss_id "TSS4953"; p_id "P3896";
Chr1	Cufflinks	exon	27967553	27967926	.	+	.	gene_id "XLOC_003950"; transcript_id "TCONS_00005903"; exon_number "5"; gene_name "ATL24"; oId "AT1G74410.1"; nearest_ref "AT1G74410.1"; class_code "="; tss_id "TSS4953"; p_id "P3896";
Chr1	Cufflinks	exon	27975179	27975541	.	+	.	gene_id "XLOC_003951"; transcript_id "TCONS_00005905"; exon_number "1"; gene_name "MYB95"; oId "CUFF.9739.2"; nearest_ref "AT1G74430.1"; class_code "j"; tss_id "TSS4954";
Chr1	Cufflinks	exon	27976308	27977434	.	+	.	gene_id "XLOC_003951"; transcript_id "TCONS_00005905"; exon_number "2"; gene_name "MYB95"; oId "CUFF.9739.2"; nearest_ref "AT1G74430.1"; class_code "j"; tss_id "TSS4954";
Chr1	Cufflinks	exon	27975179	27975541	.	+	.	gene_id "XLOC_003951"; transcript_id "TCONS_00005904"; exon_number "1"; gene_name "MYB95"; oId "AT1G74430.1"; nearest_ref "AT1G74430.1"; class_code "="; tss_id "TSS4954"; p_id "P3897";
Chr1	Cufflinks	exon	27976308	27976437	.	+	.	gene_id "XLOC_003951"; transcript_id "TCONS_00005904"; exon_number "2"; gene_name "MYB95"; oId "AT1G74430.1"; nearest_ref "AT1G74430.1"; class_code "="; tss_id "TSS4954"; p_id "P3897";
Chr1	Cufflinks	exon	27976566	27977434	.	+	.	gene_id "XLOC_003951"; transcript_id "TCONS_00005904"; exon_number "3"; gene_name "MYB95"; oId "AT1G74430.1"; nearest_ref "AT1G74430.1"; class_code "="; tss_id "TSS4954"; p_id "P3897";
Chr1	Cufflinks	exon	27985957	27986024	.	+	.	gene_id "XLOC_003952"; transcript_id "TCONS_00005907"; exon_number "1"; gene_name "AT1G74457"; oId "AT1G74457.1"; nearest_ref "AT1G74457.1"; class_code "="; tss_id "TSS4955";
Chr1	Cufflinks	exon	27986130	27986197	.	+	.	gene_id "XLOC_003952"; transcript_id "TCONS_00005907"; exon_number "2"; gene_name "AT1G74457"; oId "AT1G74457.1"; nearest_ref "AT1G74457.1"; class_code "="; tss_id "TSS4955";
Chr1	Cufflinks	exon	27986285	27986335	.	+	.	gene_id "XLOC_003952"; transcript_id "TCONS_00005907"; exon_number "3"; gene_name "AT1G74457"; oId "AT1G74457.1"; nearest_ref "AT1G74457.1"; class_code "="; tss_id "TSS4955";
Chr1	Cufflinks	exon	27986450	27986536	.	+	.	gene_id "XLOC_003952"; transcript_id "TCONS_00005907"; exon_number "4"; gene_name "AT1G74457"; oId "AT1G74457.1"; nearest_ref "AT1G74457.1"; class_code "="; tss_id "TSS4955";
Chr1	Cufflinks	exon	27986811	27987313	.	+	.	gene_id "XLOC_003953"; transcript_id "TCONS_00016111"; exon_number "1"; gene_name "AT1G74458"; oId "CUFF.11910.1"; nearest_ref "AT1G74458.1"; class_code "j"; tss_id "TSS4956";
Chr1	Cufflinks	exon	27987426	27987461	.	+	.	gene_id "XLOC_003953"; transcript_id "TCONS_00016111"; exon_number "2"; gene_name "AT1G74458"; oId "CUFF.11910.1"; nearest_ref "AT1G74458.1"; class_code "j"; tss_id "TSS4956";
Chr1	Cufflinks	exon	27986957	27987164	.	+	.	gene_id "XLOC_003953"; transcript_id "TCONS_00005909"; exon_number "1"; gene_name "AT1G74458"; oId "AT1G74458.1"; nearest_ref "AT1G74458.1"; class_code "="; tss_id "TSS4957"; p_id "P3898";
Chr1	Cufflinks	exon	27987249	27987313	.	+	.	gene_id "XLOC_003953"; transcript_id "TCONS_00005909"; exon_number "2"; gene_name "AT1G74458"; oId "AT1G74458.1"; nearest_ref "AT1G74458.1"; class_code "="; tss_id "TSS4957"; p_id "P3898";
Chr1	Cufflinks	exon	27987426	27987675	.	+	.	gene_id "XLOC_003953"; transcript_id "TCONS_00005909"; exon_number "3"; gene_name "AT1G74458"; oId "AT1G74458.1"; nearest_ref "AT1G74458.1"; class_code "="; tss_id "TSS4957"; p_id "P3898";
Chr1	Cufflinks	exon	27991144	27991949	.	+	.	gene_id "XLOC_003954"; transcript_id "TCONS_00013890"; exon_number "1"; gene_name "CHLP"; oId "CUFF.12266.1"; nearest_ref "AT1G74470.1"; class_code "j"; tss_id "TSS4958";
Chr1	Cufflinks	exon	27992057	27992453	.	+	.	gene_id "XLOC_003954"; transcript_id "TCONS_00013890"; exon_number "2"; gene_name "CHLP"; oId "CUFF.12266.1"; nearest_ref "AT1G74470.1"; class_code "j"; tss_id "TSS4958";
Chr1	Cufflinks	exon	27992541	27992860	.	+	.	gene_id "XLOC_003954"; transcript_id "TCONS_00013890"; exon_number "3"; gene_name "CHLP"; oId "CUFF.12266.1"; nearest_ref "AT1G74470.1"; class_code "j"; tss_id "TSS4958";
Chr1	Cufflinks	exon	27993029	27993034	.	+	.	gene_id "XLOC_003954"; transcript_id "TCONS_00013890"; exon_number "4"; gene_name "CHLP"; oId "CUFF.12266.1"; nearest_ref "AT1G74470.1"; class_code "j"; tss_id "TSS4958";
Chr1	Cufflinks	exon	27991165	27991949	.	+	.	gene_id "XLOC_003954"; transcript_id "TCONS_00005910"; exon_number "1"; gene_name "CHLP"; oId "AT1G74470.1"; nearest_ref "AT1G74470.1"; class_code "="; tss_id "TSS4958"; p_id "P3899";
Chr1	Cufflinks	exon	27992057	27992453	.	+	.	gene_id "XLOC_003954"; transcript_id "TCONS_00005910"; exon_number "2"; gene_name "CHLP"; oId "AT1G74470.1"; nearest_ref "AT1G74470.1"; class_code "="; tss_id "TSS4958"; p_id "P3899";
Chr1	Cufflinks	exon	27992541	27993006	.	+	.	gene_id "XLOC_003954"; transcript_id "TCONS_00005910"; exon_number "3"; gene_name "CHLP"; oId "AT1G74470.1"; nearest_ref "AT1G74470.1"; class_code "="; tss_id "TSS4958"; p_id "P3899";
Chr1	Cufflinks	exon	28005365	28005523	.	+	.	gene_id "XLOC_003955"; transcript_id "TCONS_00005911"; exon_number "1"; gene_name "AT1G74510"; oId "AT1G74510.1"; nearest_ref "AT1G74510.1"; class_code "="; tss_id "TSS4959"; p_id "P3900";
Chr1	Cufflinks	exon	28005656	28005724	.	+	.	gene_id "XLOC_003955"; transcript_id "TCONS_00005911"; exon_number "2"; gene_name "AT1G74510"; oId "AT1G74510.1"; nearest_ref "AT1G74510.1"; class_code "="; tss_id "TSS4959"; p_id "P3900";
Chr1	Cufflinks	exon	28006057	28007739	.	+	.	gene_id "XLOC_003955"; transcript_id "TCONS_00005911"; exon_number "3"; gene_name "AT1G74510"; oId "AT1G74510.1"; nearest_ref "AT1G74510.1"; class_code "="; tss_id "TSS4959"; p_id "P3900";
Chr1	Cufflinks	exon	28005551	28007739	.	+	.	gene_id "XLOC_003955"; transcript_id "TCONS_00005912"; exon_number "1"; gene_name "AT1G74510"; oId "AT1G74510.2"; nearest_ref "AT1G74510.2"; class_code "="; tss_id "TSS4960"; p_id "P3900";
Chr1	Cufflinks	exon	28013309	28015049	.	+	.	gene_id "XLOC_003956"; transcript_id "TCONS_00005913"; exon_number "1"; gene_name "CYP98A8"; oId "AT1G74540.1"; nearest_ref "AT1G74540.1"; class_code "="; tss_id "TSS4961"; p_id "P3901";
Chr1	Cufflinks	exon	28016045	28017711	.	+	.	gene_id "XLOC_003957"; transcript_id "TCONS_00005914"; exon_number "1"; gene_name "CYP98A9"; oId "AT1G74550.1"; nearest_ref "AT1G74550.1"; class_code "="; tss_id "TSS4962"; p_id "P3902";
Chr1	Cufflinks	exon	28020581	28023224	.	+	.	gene_id "XLOC_003958"; transcript_id "TCONS_00013891"; exon_number "1"; gene_name "AT1G74580"; oId "CUFF.12271.1"; nearest_ref "AT1G74580.1"; class_code "o"; tss_id "TSS4963";
Chr1	Cufflinks	exon	28023390	28023522	.	+	.	gene_id "XLOC_003958"; transcript_id "TCONS_00013891"; exon_number "2"; gene_name "AT1G74580"; oId "CUFF.12271.1"; nearest_ref "AT1G74580.1"; class_code "o"; tss_id "TSS4963";
Chr1	Cufflinks	exon	28023901	28024097	.	+	.	gene_id "XLOC_003958"; transcript_id "TCONS_00013891"; exon_number "3"; gene_name "AT1G74580"; oId "CUFF.12271.1"; nearest_ref "AT1G74580.1"; class_code "o"; tss_id "TSS4963";
Chr1	Cufflinks	exon	28024207	28024231	.	+	.	gene_id "XLOC_003958"; transcript_id "TCONS_00013891"; exon_number "4"; gene_name "AT1G74580"; oId "CUFF.12271.1"; nearest_ref "AT1G74580.1"; class_code "o"; tss_id "TSS4963";
Chr1	Cufflinks	exon	28020581	28023522	.	+	.	gene_id "XLOC_003958"; transcript_id "TCONS_00016113"; exon_number "1"; gene_name "AT1G74580"; oId "CUFF.11920.2"; nearest_ref "AT1G74580.1"; class_code "o"; tss_id "TSS4963";
Chr1	Cufflinks	exon	28023900	28024289	.	+	.	gene_id "XLOC_003958"; transcript_id "TCONS_00016113"; exon_number "2"; gene_name "AT1G74580"; oId "CUFF.11920.2"; nearest_ref "AT1G74580.1"; class_code "o"; tss_id "TSS4963";
Chr1	Cufflinks	exon	28020581	28023522	.	+	.	gene_id "XLOC_003958"; transcript_id "TCONS_00016112"; exon_number "1"; gene_name "AT1G74580"; oId "CUFF.11920.1"; nearest_ref "AT1G74580.1"; class_code "o"; tss_id "TSS4963";
Chr1	Cufflinks	exon	28023900	28024097	.	+	.	gene_id "XLOC_003958"; transcript_id "TCONS_00016112"; exon_number "2"; gene_name "AT1G74580"; oId "CUFF.11920.1"; nearest_ref "AT1G74580.1"; class_code "o"; tss_id "TSS4963";
Chr1	Cufflinks	exon	28024207	28024289	.	+	.	gene_id "XLOC_003958"; transcript_id "TCONS_00016112"; exon_number "3"; gene_name "AT1G74580"; oId "CUFF.11920.1"; nearest_ref "AT1G74580.1"; class_code "o"; tss_id "TSS4963";
Chr1	Cufflinks	exon	28020586	28023522	.	+	.	gene_id "XLOC_003958"; transcript_id "TCONS_00018038"; exon_number "1"; gene_name "AT1G74580"; oId "CUFF.10845.1"; nearest_ref "AT1G74580.1"; class_code "o"; tss_id "TSS4963";
Chr1	Cufflinks	exon	28023901	28023994	.	+	.	gene_id "XLOC_003958"; transcript_id "TCONS_00018038"; exon_number "2"; gene_name "AT1G74580"; oId "CUFF.10845.1"; nearest_ref "AT1G74580.1"; class_code "o"; tss_id "TSS4963";
Chr1	Cufflinks	exon	28024098	28025025	.	+	.	gene_id "XLOC_003958"; transcript_id "TCONS_00018039"; exon_number "1"; gene_name "ATGSTU10"; oId "CUFF.10846.1"; nearest_ref "AT1G74590.1"; class_code "x"; tss_id "TSS4965";
Chr1	Cufflinks	exon	28027960	28028040	.	+	.	gene_id "XLOC_003959"; transcript_id "TCONS_00005916"; exon_number "1"; gene_name "AT1G74610"; oId "AT1G74610.1"; nearest_ref "AT1G74610.1"; class_code "="; tss_id "TSS4966";
Chr1	Cufflinks	exon	28028252	28029001	.	+	.	gene_id "XLOC_003960"; transcript_id "TCONS_00005917"; exon_number "1"; gene_name "AT1G74620"; oId "AT1G74620.1"; nearest_ref "AT1G74620.1"; class_code "="; tss_id "TSS4967"; p_id "P3904";
Chr1	Cufflinks	exon	28030521	28032452	.	+	.	gene_id "XLOC_003961"; transcript_id "TCONS_00005918"; exon_number "1"; gene_name "PCMP-H71"; oId "AT1G74630.1"; nearest_ref "AT1G74630.1"; class_code "="; tss_id "TSS4968"; p_id "P3905";
Chr1	Cufflinks	exon	28032728	28033016	.	+	.	gene_id "XLOC_003962"; transcript_id "TCONS_00013892"; exon_number "1"; gene_name "AT1G74640"; oId "CUFF.12272.1"; nearest_ref "AT1G74640.1"; class_code "j"; tss_id "TSS4969";
Chr1	Cufflinks	exon	28033285	28033600	.	+	.	gene_id "XLOC_003962"; transcript_id "TCONS_00013892"; exon_number "2"; gene_name "AT1G74640"; oId "CUFF.12272.1"; nearest_ref "AT1G74640.1"; class_code "j"; tss_id "TSS4969";
Chr1	Cufflinks	exon	28033952	28034089	.	+	.	gene_id "XLOC_003962"; transcript_id "TCONS_00013892"; exon_number "3"; gene_name "AT1G74640"; oId "CUFF.12272.1"; nearest_ref "AT1G74640.1"; class_code "j"; tss_id "TSS4969";
Chr1	Cufflinks	exon	28034234	28034865	.	+	.	gene_id "XLOC_003962"; transcript_id "TCONS_00013892"; exon_number "4"; gene_name "AT1G74640"; oId "CUFF.12272.1"; nearest_ref "AT1G74640.1"; class_code "j"; tss_id "TSS4969";
Chr1	Cufflinks	exon	28032763	28033016	.	+	.	gene_id "XLOC_003962"; transcript_id "TCONS_00005919"; exon_number "1"; gene_name "AT1G74640"; oId "AT1G74640.1"; nearest_ref "AT1G74640.1"; class_code "="; tss_id "TSS4969"; p_id "P3906";
Chr1	Cufflinks	exon	28033285	28033600	.	+	.	gene_id "XLOC_003962"; transcript_id "TCONS_00005919"; exon_number "2"; gene_name "AT1G74640"; oId "AT1G74640.1"; nearest_ref "AT1G74640.1"; class_code "="; tss_id "TSS4969"; p_id "P3906";
Chr1	Cufflinks	exon	28033952	28034114	.	+	.	gene_id "XLOC_003962"; transcript_id "TCONS_00005919"; exon_number "3"; gene_name "AT1G74640"; oId "AT1G74640.1"; nearest_ref "AT1G74640.1"; class_code "="; tss_id "TSS4969"; p_id "P3906";
Chr1	Cufflinks	exon	28034194	28034773	.	+	.	gene_id "XLOC_003962"; transcript_id "TCONS_00005919"; exon_number "4"; gene_name "AT1G74640"; oId "AT1G74640.1"; nearest_ref "AT1G74640.1"; class_code "="; tss_id "TSS4969"; p_id "P3906";
Chr1	Cufflinks	exon	28041182	28041625	.	+	.	gene_id "XLOC_003963"; transcript_id "TCONS_00016114"; exon_number "1"; gene_name "ATY13"; oId "CUFF.11922.1"; nearest_ref "AT1G74650.1"; class_code "j"; tss_id "TSS4970";
Chr1	Cufflinks	exon	28041723	28043029	.	+	.	gene_id "XLOC_003963"; transcript_id "TCONS_00016114"; exon_number "2"; gene_name "ATY13"; oId "CUFF.11922.1"; nearest_ref "AT1G74650.1"; class_code "j"; tss_id "TSS4970";
Chr1	Cufflinks	exon	28041191	28041625	.	+	.	gene_id "XLOC_003963"; transcript_id "TCONS_00005921"; exon_number "1"; gene_name "ATY13"; oId "AT1G74650.1"; nearest_ref "AT1G74650.1"; class_code "="; tss_id "TSS4970"; p_id "P3907";
Chr1	Cufflinks	exon	28041723	28041852	.	+	.	gene_id "XLOC_003963"; transcript_id "TCONS_00005921"; exon_number "2"; gene_name "ATY13"; oId "AT1G74650.1"; nearest_ref "AT1G74650.1"; class_code "="; tss_id "TSS4970"; p_id "P3907";
Chr1	Cufflinks	exon	28042044	28042995	.	+	.	gene_id "XLOC_003963"; transcript_id "TCONS_00005921"; exon_number "3"; gene_name "ATY13"; oId "AT1G74650.1"; nearest_ref "AT1G74650.1"; class_code "="; tss_id "TSS4970"; p_id "P3907";
Chr1	Cufflinks	exon	28041191	28041852	.	+	.	gene_id "XLOC_003963"; transcript_id "TCONS_00005920"; exon_number "1"; gene_name "ATY13"; oId "CUFF.10847.1"; nearest_ref "AT1G74650.1"; class_code "j"; tss_id "TSS4970";
Chr1	Cufflinks	exon	28042044	28043017	.	+	.	gene_id "XLOC_003963"; transcript_id "TCONS_00005920"; exon_number "2"; gene_name "ATY13"; oId "CUFF.10847.1"; nearest_ref "AT1G74650.1"; class_code "j"; tss_id "TSS4970";
Chr1	Cufflinks	exon	28053286	28053473	.	+	.	gene_id "XLOC_003964"; transcript_id "TCONS_00005922"; exon_number "1"; gene_name "GASA6"; oId "AT1G74670.1"; nearest_ref "AT1G74670.1"; class_code "="; tss_id "TSS4971"; p_id "P3908";
Chr1	Cufflinks	exon	28053604	28053631	.	+	.	gene_id "XLOC_003964"; transcript_id "TCONS_00005922"; exon_number "2"; gene_name "GASA6"; oId "AT1G74670.1"; nearest_ref "AT1G74670.1"; class_code "="; tss_id "TSS4971"; p_id "P3908";
Chr1	Cufflinks	exon	28053712	28054149	.	+	.	gene_id "XLOC_003964"; transcript_id "TCONS_00005922"; exon_number "3"; gene_name "GASA6"; oId "AT1G74670.1"; nearest_ref "AT1G74670.1"; class_code "="; tss_id "TSS4971"; p_id "P3908";
Chr1	Cufflinks	exon	28059188	28060419	.	+	.	gene_id "XLOC_003965"; transcript_id "TCONS_00013893"; exon_number "1"; gene_name "AT1G74680"; oId "CUFF.12274.1"; nearest_ref "AT1G74680.1"; class_code "o"; tss_id "TSS4972";
Chr1	Cufflinks	exon	28060491	28061119	.	+	.	gene_id "XLOC_003965"; transcript_id "TCONS_00013893"; exon_number "2"; gene_name "AT1G74680"; oId "CUFF.12274.1"; nearest_ref "AT1G74680.1"; class_code "o"; tss_id "TSS4972";
Chr1	Cufflinks	exon	28059188	28060385	.	+	.	gene_id "XLOC_003965"; transcript_id "TCONS_00005923"; exon_number "1"; gene_name "AT1G74680"; oId "AT1G74680.1"; nearest_ref "AT1G74680.1"; class_code "="; tss_id "TSS4972"; p_id "P3909";
Chr1	Cufflinks	exon	28060457	28061119	.	+	.	gene_id "XLOC_003965"; transcript_id "TCONS_00005923"; exon_number "2"; gene_name "AT1G74680"; oId "AT1G74680.1"; nearest_ref "AT1G74680.1"; class_code "="; tss_id "TSS4972"; p_id "P3909";
Chr1	Cufflinks	exon	28065205	28065524	.	+	.	gene_id "XLOC_003966"; transcript_id "TCONS_00016115"; exon_number "1"; gene_name "NUZ"; oId "CUFF.11926.1"; nearest_ref "AT1G74700.1"; class_code "j"; tss_id "TSS4973";
Chr1	Cufflinks	exon	28065869	28066031	.	+	.	gene_id "XLOC_003966"; transcript_id "TCONS_00016115"; exon_number "2"; gene_name "NUZ"; oId "CUFF.11926.1"; nearest_ref "AT1G74700.1"; class_code "j"; tss_id "TSS4973";
Chr1	Cufflinks	exon	28066109	28066179	.	+	.	gene_id "XLOC_003966"; transcript_id "TCONS_00016115"; exon_number "3"; gene_name "NUZ"; oId "CUFF.11926.1"; nearest_ref "AT1G74700.1"; class_code "j"; tss_id "TSS4973";
Chr1	Cufflinks	exon	28066268	28066500	.	+	.	gene_id "XLOC_003966"; transcript_id "TCONS_00016115"; exon_number "4"; gene_name "NUZ"; oId "CUFF.11926.1"; nearest_ref "AT1G74700.1"; class_code "j"; tss_id "TSS4973";
Chr1	Cufflinks	exon	28065226	28065524	.	+	.	gene_id "XLOC_003966"; transcript_id "TCONS_00005924"; exon_number "1"; gene_name "NUZ"; oId "CUFF.12276.1"; nearest_ref "AT1G74700.1"; class_code "j"; tss_id "TSS4973";
Chr1	Cufflinks	exon	28065869	28066031	.	+	.	gene_id "XLOC_003966"; transcript_id "TCONS_00005924"; exon_number "2"; gene_name "NUZ"; oId "CUFF.12276.1"; nearest_ref "AT1G74700.1"; class_code "j"; tss_id "TSS4973";
Chr1	Cufflinks	exon	28066109	28066179	.	+	.	gene_id "XLOC_003966"; transcript_id "TCONS_00005924"; exon_number "3"; gene_name "NUZ"; oId "CUFF.12276.1"; nearest_ref "AT1G74700.1"; class_code "j"; tss_id "TSS4973";
Chr1	Cufflinks	exon	28066268	28066608	.	+	.	gene_id "XLOC_003966"; transcript_id "TCONS_00005924"; exon_number "4"; gene_name "NUZ"; oId "CUFF.12276.1"; nearest_ref "AT1G74700.1"; class_code "j"; tss_id "TSS4973";
Chr1	Cufflinks	exon	28066733	28066801	.	+	.	gene_id "XLOC_003966"; transcript_id "TCONS_00005924"; exon_number "5"; gene_name "NUZ"; oId "CUFF.12276.1"; nearest_ref "AT1G74700.1"; class_code "j"; tss_id "TSS4973";
Chr1	Cufflinks	exon	28066887	28066961	.	+	.	gene_id "XLOC_003966"; transcript_id "TCONS_00005924"; exon_number "6"; gene_name "NUZ"; oId "CUFF.12276.1"; nearest_ref "AT1G74700.1"; class_code "j"; tss_id "TSS4973";
Chr1	Cufflinks	exon	28067056	28067329	.	+	.	gene_id "XLOC_003966"; transcript_id "TCONS_00005924"; exon_number "7"; gene_name "NUZ"; oId "CUFF.12276.1"; nearest_ref "AT1G74700.1"; class_code "j"; tss_id "TSS4973";
Chr1	Cufflinks	exon	28065237	28065524	.	+	.	gene_id "XLOC_003966"; transcript_id "TCONS_00013894"; exon_number "1"; gene_name "NUZ"; oId "CUFF.12276.2"; nearest_ref "AT1G74700.1"; class_code "j"; tss_id "TSS4973";
Chr1	Cufflinks	exon	28065869	28066179	.	+	.	gene_id "XLOC_003966"; transcript_id "TCONS_00013894"; exon_number "2"; gene_name "NUZ"; oId "CUFF.12276.2"; nearest_ref "AT1G74700.1"; class_code "j"; tss_id "TSS4973";
Chr1	Cufflinks	exon	28066268	28066363	.	+	.	gene_id "XLOC_003966"; transcript_id "TCONS_00013894"; exon_number "3"; gene_name "NUZ"; oId "CUFF.12276.2"; nearest_ref "AT1G74700.1"; class_code "j"; tss_id "TSS4973";
Chr1	Cufflinks	exon	28066495	28066608	.	+	.	gene_id "XLOC_003966"; transcript_id "TCONS_00013894"; exon_number "4"; gene_name "NUZ"; oId "CUFF.12276.2"; nearest_ref "AT1G74700.1"; class_code "j"; tss_id "TSS4973";
Chr1	Cufflinks	exon	28066733	28066801	.	+	.	gene_id "XLOC_003966"; transcript_id "TCONS_00013894"; exon_number "5"; gene_name "NUZ"; oId "CUFF.12276.2"; nearest_ref "AT1G74700.1"; class_code "j"; tss_id "TSS4973";
Chr1	Cufflinks	exon	28066887	28066961	.	+	.	gene_id "XLOC_003966"; transcript_id "TCONS_00013894"; exon_number "6"; gene_name "NUZ"; oId "CUFF.12276.2"; nearest_ref "AT1G74700.1"; class_code "j"; tss_id "TSS4973";
Chr1	Cufflinks	exon	28067056	28067329	.	+	.	gene_id "XLOC_003966"; transcript_id "TCONS_00013894"; exon_number "7"; gene_name "NUZ"; oId "CUFF.12276.2"; nearest_ref "AT1G74700.1"; class_code "j"; tss_id "TSS4973";
Chr1	Cufflinks	exon	28065243	28065524	.	+	.	gene_id "XLOC_003966"; transcript_id "TCONS_00005926"; exon_number "1"; gene_name "NUZ"; oId "CUFF.9752.3"; nearest_ref "AT1G74700.1"; class_code "j"; tss_id "TSS4973";
Chr1	Cufflinks	exon	28065869	28066031	.	+	.	gene_id "XLOC_003966"; transcript_id "TCONS_00005926"; exon_number "2"; gene_name "NUZ"; oId "CUFF.9752.3"; nearest_ref "AT1G74700.1"; class_code "j"; tss_id "TSS4973";
Chr1	Cufflinks	exon	28066109	28066363	.	+	.	gene_id "XLOC_003966"; transcript_id "TCONS_00005926"; exon_number "3"; gene_name "NUZ"; oId "CUFF.9752.3"; nearest_ref "AT1G74700.1"; class_code "j"; tss_id "TSS4973";
Chr1	Cufflinks	exon	28066495	28066608	.	+	.	gene_id "XLOC_003966"; transcript_id "TCONS_00005926"; exon_number "4"; gene_name "NUZ"; oId "CUFF.9752.3"; nearest_ref "AT1G74700.1"; class_code "j"; tss_id "TSS4973";
Chr1	Cufflinks	exon	28066733	28066801	.	+	.	gene_id "XLOC_003966"; transcript_id "TCONS_00005926"; exon_number "5"; gene_name "NUZ"; oId "CUFF.9752.3"; nearest_ref "AT1G74700.1"; class_code "j"; tss_id "TSS4973";
Chr1	Cufflinks	exon	28066887	28066961	.	+	.	gene_id "XLOC_003966"; transcript_id "TCONS_00005926"; exon_number "6"; gene_name "NUZ"; oId "CUFF.9752.3"; nearest_ref "AT1G74700.1"; class_code "j"; tss_id "TSS4973";
Chr1	Cufflinks	exon	28067056	28067327	.	+	.	gene_id "XLOC_003966"; transcript_id "TCONS_00005926"; exon_number "7"; gene_name "NUZ"; oId "CUFF.9752.3"; nearest_ref "AT1G74700.1"; class_code "j"; tss_id "TSS4973";
Chr1	Cufflinks	exon	28065243	28065524	.	+	.	gene_id "XLOC_003966"; transcript_id "TCONS_00005925"; exon_number "1"; gene_name "NUZ"; oId "CUFF.9752.2"; nearest_ref "AT1G74700.1"; class_code "j"; tss_id "TSS4973";
Chr1	Cufflinks	exon	28065869	28066031	.	+	.	gene_id "XLOC_003966"; transcript_id "TCONS_00005925"; exon_number "2"; gene_name "NUZ"; oId "CUFF.9752.2"; nearest_ref "AT1G74700.1"; class_code "j"; tss_id "TSS4973";
Chr1	Cufflinks	exon	28066109	28066179	.	+	.	gene_id "XLOC_003966"; transcript_id "TCONS_00005925"; exon_number "3"; gene_name "NUZ"; oId "CUFF.9752.2"; nearest_ref "AT1G74700.1"; class_code "j"; tss_id "TSS4973";
Chr1	Cufflinks	exon	28066268	28066363	.	+	.	gene_id "XLOC_003966"; transcript_id "TCONS_00005925"; exon_number "4"; gene_name "NUZ"; oId "CUFF.9752.2"; nearest_ref "AT1G74700.1"; class_code "j"; tss_id "TSS4973";
Chr1	Cufflinks	exon	28066495	28066608	.	+	.	gene_id "XLOC_003966"; transcript_id "TCONS_00005925"; exon_number "5"; gene_name "NUZ"; oId "CUFF.9752.2"; nearest_ref "AT1G74700.1"; class_code "j"; tss_id "TSS4973";
Chr1	Cufflinks	exon	28066733	28066801	.	+	.	gene_id "XLOC_003966"; transcript_id "TCONS_00005925"; exon_number "6"; gene_name "NUZ"; oId "CUFF.9752.2"; nearest_ref "AT1G74700.1"; class_code "j"; tss_id "TSS4973";
Chr1	Cufflinks	exon	28066886	28066961	.	+	.	gene_id "XLOC_003966"; transcript_id "TCONS_00005925"; exon_number "7"; gene_name "NUZ"; oId "CUFF.9752.2"; nearest_ref "AT1G74700.1"; class_code "j"; tss_id "TSS4973";
Chr1	Cufflinks	exon	28067056	28067327	.	+	.	gene_id "XLOC_003966"; transcript_id "TCONS_00005925"; exon_number "8"; gene_name "NUZ"; oId "CUFF.9752.2"; nearest_ref "AT1G74700.1"; class_code "j"; tss_id "TSS4973";
Chr1	Cufflinks	exon	28065266	28065524	.	+	.	gene_id "XLOC_003966"; transcript_id "TCONS_00005927"; exon_number "1"; gene_name "NUZ"; oId "AT1G74700.1"; nearest_ref "AT1G74700.1"; class_code "="; tss_id "TSS4973"; p_id "P3910";
Chr1	Cufflinks	exon	28065869	28066031	.	+	.	gene_id "XLOC_003966"; transcript_id "TCONS_00005927"; exon_number "2"; gene_name "NUZ"; oId "AT1G74700.1"; nearest_ref "AT1G74700.1"; class_code "="; tss_id "TSS4973"; p_id "P3910";
Chr1	Cufflinks	exon	28066109	28066179	.	+	.	gene_id "XLOC_003966"; transcript_id "TCONS_00005927"; exon_number "3"; gene_name "NUZ"; oId "AT1G74700.1"; nearest_ref "AT1G74700.1"; class_code "="; tss_id "TSS4973"; p_id "P3910";
Chr1	Cufflinks	exon	28066268	28066363	.	+	.	gene_id "XLOC_003966"; transcript_id "TCONS_00005927"; exon_number "4"; gene_name "NUZ"; oId "AT1G74700.1"; nearest_ref "AT1G74700.1"; class_code "="; tss_id "TSS4973"; p_id "P3910";
Chr1	Cufflinks	exon	28066495	28066608	.	+	.	gene_id "XLOC_003966"; transcript_id "TCONS_00005927"; exon_number "5"; gene_name "NUZ"; oId "AT1G74700.1"; nearest_ref "AT1G74700.1"; class_code "="; tss_id "TSS4973"; p_id "P3910";
Chr1	Cufflinks	exon	28066733	28066801	.	+	.	gene_id "XLOC_003966"; transcript_id "TCONS_00005927"; exon_number "6"; gene_name "NUZ"; oId "AT1G74700.1"; nearest_ref "AT1G74700.1"; class_code "="; tss_id "TSS4973"; p_id "P3910";
Chr1	Cufflinks	exon	28066887	28066961	.	+	.	gene_id "XLOC_003966"; transcript_id "TCONS_00005927"; exon_number "7"; gene_name "NUZ"; oId "AT1G74700.1"; nearest_ref "AT1G74700.1"; class_code "="; tss_id "TSS4973"; p_id "P3910";
Chr1	Cufflinks	exon	28067056	28067217	.	+	.	gene_id "XLOC_003966"; transcript_id "TCONS_00005927"; exon_number "8"; gene_name "NUZ"; oId "AT1G74700.1"; nearest_ref "AT1G74700.1"; class_code "="; tss_id "TSS4973"; p_id "P3910";
Chr1	Cufflinks	exon	28066611	28066642	.	+	.	gene_id "XLOC_003966"; transcript_id "TCONS_00016116"; exon_number "1"; gene_name "NUZ"; oId "CUFF.11926.3"; nearest_ref "AT1G74700.1"; class_code "j"; tss_id "TSS4974";
Chr1	Cufflinks	exon	28066733	28066801	.	+	.	gene_id "XLOC_003966"; transcript_id "TCONS_00016116"; exon_number "2"; gene_name "NUZ"; oId "CUFF.11926.3"; nearest_ref "AT1G74700.1"; class_code "j"; tss_id "TSS4974";
Chr1	Cufflinks	exon	28066887	28066961	.	+	.	gene_id "XLOC_003966"; transcript_id "TCONS_00016116"; exon_number "3"; gene_name "NUZ"; oId "CUFF.11926.3"; nearest_ref "AT1G74700.1"; class_code "j"; tss_id "TSS4974";
Chr1	Cufflinks	exon	28067056	28067330	.	+	.	gene_id "XLOC_003966"; transcript_id "TCONS_00016116"; exon_number "4"; gene_name "NUZ"; oId "CUFF.11926.3"; nearest_ref "AT1G74700.1"; class_code "j"; tss_id "TSS4974";
Chr1	Cufflinks	exon	28070295	28070507	.	+	.	gene_id "XLOC_003967"; transcript_id "TCONS_00013895"; exon_number "1"; gene_name "EDS16"; oId "CUFF.12277.1"; nearest_ref "AT1G74710.1"; class_code "j"; tss_id "TSS4975";
Chr1	Cufflinks	exon	28070602	28070790	.	+	.	gene_id "XLOC_003967"; transcript_id "TCONS_00013895"; exon_number "2"; gene_name "EDS16"; oId "CUFF.12277.1"; nearest_ref "AT1G74710.1"; class_code "j"; tss_id "TSS4975";
Chr1	Cufflinks	exon	28071546	28072263	.	+	.	gene_id "XLOC_003967"; transcript_id "TCONS_00013895"; exon_number "3"; gene_name "EDS16"; oId "CUFF.12277.1"; nearest_ref "AT1G74710.1"; class_code "j"; tss_id "TSS4975";
Chr1	Cufflinks	exon	28072354	28072430	.	+	.	gene_id "XLOC_003967"; transcript_id "TCONS_00013895"; exon_number "4"; gene_name "EDS16"; oId "CUFF.12277.1"; nearest_ref "AT1G74710.1"; class_code "j"; tss_id "TSS4975";
Chr1	Cufflinks	exon	28072513	28072581	.	+	.	gene_id "XLOC_003967"; transcript_id "TCONS_00013895"; exon_number "5"; gene_name "EDS16"; oId "CUFF.12277.1"; nearest_ref "AT1G74710.1"; class_code "j"; tss_id "TSS4975";
Chr1	Cufflinks	exon	28072694	28072812	.	+	.	gene_id "XLOC_003967"; transcript_id "TCONS_00013895"; exon_number "6"; gene_name "EDS16"; oId "CUFF.12277.1"; nearest_ref "AT1G74710.1"; class_code "j"; tss_id "TSS4975";
Chr1	Cufflinks	exon	28072899	28072956	.	+	.	gene_id "XLOC_003967"; transcript_id "TCONS_00013895"; exon_number "7"; gene_name "EDS16"; oId "CUFF.12277.1"; nearest_ref "AT1G74710.1"; class_code "j"; tss_id "TSS4975";
Chr1	Cufflinks	exon	28073053	28073163	.	+	.	gene_id "XLOC_003967"; transcript_id "TCONS_00013895"; exon_number "8"; gene_name "EDS16"; oId "CUFF.12277.1"; nearest_ref "AT1G74710.1"; class_code "j"; tss_id "TSS4975";
Chr1	Cufflinks	exon	28073256	28073340	.	+	.	gene_id "XLOC_003967"; transcript_id "TCONS_00013895"; exon_number "9"; gene_name "EDS16"; oId "CUFF.12277.1"; nearest_ref "AT1G74710.1"; class_code "j"; tss_id "TSS4975";
Chr1	Cufflinks	exon	28073432	28073749	.	+	.	gene_id "XLOC_003967"; transcript_id "TCONS_00013895"; exon_number "10"; gene_name "EDS16"; oId "CUFF.12277.1"; nearest_ref "AT1G74710.1"; class_code "j"; tss_id "TSS4975";
Chr1	Cufflinks	exon	28073845	28074148	.	+	.	gene_id "XLOC_003967"; transcript_id "TCONS_00013895"; exon_number "11"; gene_name "EDS16"; oId "CUFF.12277.1"; nearest_ref "AT1G74710.1"; class_code "j"; tss_id "TSS4975";
Chr1	Cufflinks	exon	28070295	28070507	.	+	.	gene_id "XLOC_003967"; transcript_id "TCONS_00018040"; exon_number "1"; gene_name "EDS16"; oId "CUFF.10851.2"; nearest_ref "AT1G74710.1"; class_code "j"; tss_id "TSS4975";
Chr1	Cufflinks	exon	28070602	28070790	.	+	.	gene_id "XLOC_003967"; transcript_id "TCONS_00018040"; exon_number "2"; gene_name "EDS16"; oId "CUFF.10851.2"; nearest_ref "AT1G74710.1"; class_code "j"; tss_id "TSS4975";
Chr1	Cufflinks	exon	28071546	28072263	.	+	.	gene_id "XLOC_003967"; transcript_id "TCONS_00018040"; exon_number "3"; gene_name "EDS16"; oId "CUFF.10851.2"; nearest_ref "AT1G74710.1"; class_code "j"; tss_id "TSS4975";
Chr1	Cufflinks	exon	28072356	28072430	.	+	.	gene_id "XLOC_003967"; transcript_id "TCONS_00018040"; exon_number "4"; gene_name "EDS16"; oId "CUFF.10851.2"; nearest_ref "AT1G74710.1"; class_code "j"; tss_id "TSS4975";
Chr1	Cufflinks	exon	28072513	28072581	.	+	.	gene_id "XLOC_003967"; transcript_id "TCONS_00018040"; exon_number "5"; gene_name "EDS16"; oId "CUFF.10851.2"; nearest_ref "AT1G74710.1"; class_code "j"; tss_id "TSS4975";
Chr1	Cufflinks	exon	28072694	28072812	.	+	.	gene_id "XLOC_003967"; transcript_id "TCONS_00018040"; exon_number "6"; gene_name "EDS16"; oId "CUFF.10851.2"; nearest_ref "AT1G74710.1"; class_code "j"; tss_id "TSS4975";
Chr1	Cufflinks	exon	28072899	28072956	.	+	.	gene_id "XLOC_003967"; transcript_id "TCONS_00018040"; exon_number "7"; gene_name "EDS16"; oId "CUFF.10851.2"; nearest_ref "AT1G74710.1"; class_code "j"; tss_id "TSS4975";
Chr1	Cufflinks	exon	28073053	28073163	.	+	.	gene_id "XLOC_003967"; transcript_id "TCONS_00018040"; exon_number "8"; gene_name "EDS16"; oId "CUFF.10851.2"; nearest_ref "AT1G74710.1"; class_code "j"; tss_id "TSS4975";
Chr1	Cufflinks	exon	28073256	28073340	.	+	.	gene_id "XLOC_003967"; transcript_id "TCONS_00018040"; exon_number "9"; gene_name "EDS16"; oId "CUFF.10851.2"; nearest_ref "AT1G74710.1"; class_code "j"; tss_id "TSS4975";
Chr1	Cufflinks	exon	28073432	28073529	.	+	.	gene_id "XLOC_003967"; transcript_id "TCONS_00018040"; exon_number "10"; gene_name "EDS16"; oId "CUFF.10851.2"; nearest_ref "AT1G74710.1"; class_code "j"; tss_id "TSS4975";
Chr1	Cufflinks	exon	28073657	28073749	.	+	.	gene_id "XLOC_003967"; transcript_id "TCONS_00018040"; exon_number "11"; gene_name "EDS16"; oId "CUFF.10851.2"; nearest_ref "AT1G74710.1"; class_code "j"; tss_id "TSS4975";
Chr1	Cufflinks	exon	28073845	28074148	.	+	.	gene_id "XLOC_003967"; transcript_id "TCONS_00018040"; exon_number "12"; gene_name "EDS16"; oId "CUFF.10851.2"; nearest_ref "AT1G74710.1"; class_code "j"; tss_id "TSS4975";
Chr1	Cufflinks	exon	28070295	28070507	.	+	.	gene_id "XLOC_003967"; transcript_id "TCONS_00005928"; exon_number "1"; gene_name "EDS16"; oId "AT1G74710.1"; nearest_ref "AT1G74710.1"; class_code "="; tss_id "TSS4975"; p_id "P3912";
Chr1	Cufflinks	exon	28070602	28070790	.	+	.	gene_id "XLOC_003967"; transcript_id "TCONS_00005928"; exon_number "2"; gene_name "EDS16"; oId "AT1G74710.1"; nearest_ref "AT1G74710.1"; class_code "="; tss_id "TSS4975"; p_id "P3912";
Chr1	Cufflinks	exon	28071546	28071923	.	+	.	gene_id "XLOC_003967"; transcript_id "TCONS_00005928"; exon_number "3"; gene_name "EDS16"; oId "AT1G74710.1"; nearest_ref "AT1G74710.1"; class_code "="; tss_id "TSS4975"; p_id "P3912";
Chr1	Cufflinks	exon	28072000	28072263	.	+	.	gene_id "XLOC_003967"; transcript_id "TCONS_00005928"; exon_number "4"; gene_name "EDS16"; oId "AT1G74710.1"; nearest_ref "AT1G74710.1"; class_code "="; tss_id "TSS4975"; p_id "P3912";
Chr1	Cufflinks	exon	28072356	28072430	.	+	.	gene_id "XLOC_003967"; transcript_id "TCONS_00005928"; exon_number "5"; gene_name "EDS16"; oId "AT1G74710.1"; nearest_ref "AT1G74710.1"; class_code "="; tss_id "TSS4975"; p_id "P3912";
Chr1	Cufflinks	exon	28072513	28072581	.	+	.	gene_id "XLOC_003967"; transcript_id "TCONS_00005928"; exon_number "6"; gene_name "EDS16"; oId "AT1G74710.1"; nearest_ref "AT1G74710.1"; class_code "="; tss_id "TSS4975"; p_id "P3912";
Chr1	Cufflinks	exon	28072694	28072812	.	+	.	gene_id "XLOC_003967"; transcript_id "TCONS_00005928"; exon_number "7"; gene_name "EDS16"; oId "AT1G74710.1"; nearest_ref "AT1G74710.1"; class_code "="; tss_id "TSS4975"; p_id "P3912";
Chr1	Cufflinks	exon	28072899	28072956	.	+	.	gene_id "XLOC_003967"; transcript_id "TCONS_00005928"; exon_number "8"; gene_name "EDS16"; oId "AT1G74710.1"; nearest_ref "AT1G74710.1"; class_code "="; tss_id "TSS4975"; p_id "P3912";
Chr1	Cufflinks	exon	28073053	28073163	.	+	.	gene_id "XLOC_003967"; transcript_id "TCONS_00005928"; exon_number "9"; gene_name "EDS16"; oId "AT1G74710.1"; nearest_ref "AT1G74710.1"; class_code "="; tss_id "TSS4975"; p_id "P3912";
Chr1	Cufflinks	exon	28073256	28073340	.	+	.	gene_id "XLOC_003967"; transcript_id "TCONS_00005928"; exon_number "10"; gene_name "EDS16"; oId "AT1G74710.1"; nearest_ref "AT1G74710.1"; class_code "="; tss_id "TSS4975"; p_id "P3912";
Chr1	Cufflinks	exon	28073432	28073529	.	+	.	gene_id "XLOC_003967"; transcript_id "TCONS_00005928"; exon_number "11"; gene_name "EDS16"; oId "AT1G74710.1"; nearest_ref "AT1G74710.1"; class_code "="; tss_id "TSS4975"; p_id "P3912";
Chr1	Cufflinks	exon	28073657	28073749	.	+	.	gene_id "XLOC_003967"; transcript_id "TCONS_00005928"; exon_number "12"; gene_name "EDS16"; oId "AT1G74710.1"; nearest_ref "AT1G74710.1"; class_code "="; tss_id "TSS4975"; p_id "P3912";
Chr1	Cufflinks	exon	28073845	28074148	.	+	.	gene_id "XLOC_003967"; transcript_id "TCONS_00005928"; exon_number "13"; gene_name "EDS16"; oId "AT1G74710.1"; nearest_ref "AT1G74710.1"; class_code "="; tss_id "TSS4975"; p_id "P3912";
Chr1	Cufflinks	exon	28070296	28070507	.	+	.	gene_id "XLOC_003967"; transcript_id "TCONS_00005929"; exon_number "1"; gene_name "EDS16"; oId "AT1G74710.2"; nearest_ref "AT1G74710.2"; class_code "="; tss_id "TSS4975"; p_id "P3911";
Chr1	Cufflinks	exon	28070602	28070790	.	+	.	gene_id "XLOC_003967"; transcript_id "TCONS_00005929"; exon_number "2"; gene_name "EDS16"; oId "AT1G74710.2"; nearest_ref "AT1G74710.2"; class_code "="; tss_id "TSS4975"; p_id "P3911";
Chr1	Cufflinks	exon	28071546	28071923	.	+	.	gene_id "XLOC_003967"; transcript_id "TCONS_00005929"; exon_number "3"; gene_name "EDS16"; oId "AT1G74710.2"; nearest_ref "AT1G74710.2"; class_code "="; tss_id "TSS4975"; p_id "P3911";
Chr1	Cufflinks	exon	28072000	28072263	.	+	.	gene_id "XLOC_003967"; transcript_id "TCONS_00005929"; exon_number "4"; gene_name "EDS16"; oId "AT1G74710.2"; nearest_ref "AT1G74710.2"; class_code "="; tss_id "TSS4975"; p_id "P3911";
Chr1	Cufflinks	exon	28072356	28072430	.	+	.	gene_id "XLOC_003967"; transcript_id "TCONS_00005929"; exon_number "5"; gene_name "EDS16"; oId "AT1G74710.2"; nearest_ref "AT1G74710.2"; class_code "="; tss_id "TSS4975"; p_id "P3911";
Chr1	Cufflinks	exon	28072513	28072581	.	+	.	gene_id "XLOC_003967"; transcript_id "TCONS_00005929"; exon_number "6"; gene_name "EDS16"; oId "AT1G74710.2"; nearest_ref "AT1G74710.2"; class_code "="; tss_id "TSS4975"; p_id "P3911";
Chr1	Cufflinks	exon	28072694	28072812	.	+	.	gene_id "XLOC_003967"; transcript_id "TCONS_00005929"; exon_number "7"; gene_name "EDS16"; oId "AT1G74710.2"; nearest_ref "AT1G74710.2"; class_code "="; tss_id "TSS4975"; p_id "P3911";
Chr1	Cufflinks	exon	28072899	28072956	.	+	.	gene_id "XLOC_003967"; transcript_id "TCONS_00005929"; exon_number "8"; gene_name "EDS16"; oId "AT1G74710.2"; nearest_ref "AT1G74710.2"; class_code "="; tss_id "TSS4975"; p_id "P3911";
Chr1	Cufflinks	exon	28073053	28073163	.	+	.	gene_id "XLOC_003967"; transcript_id "TCONS_00005929"; exon_number "9"; gene_name "EDS16"; oId "AT1G74710.2"; nearest_ref "AT1G74710.2"; class_code "="; tss_id "TSS4975"; p_id "P3911";
Chr1	Cufflinks	exon	28073256	28073340	.	+	.	gene_id "XLOC_003967"; transcript_id "TCONS_00005929"; exon_number "10"; gene_name "EDS16"; oId "AT1G74710.2"; nearest_ref "AT1G74710.2"; class_code "="; tss_id "TSS4975"; p_id "P3911";
Chr1	Cufflinks	exon	28073432	28073529	.	+	.	gene_id "XLOC_003967"; transcript_id "TCONS_00005929"; exon_number "11"; gene_name "EDS16"; oId "AT1G74710.2"; nearest_ref "AT1G74710.2"; class_code "="; tss_id "TSS4975"; p_id "P3911";
Chr1	Cufflinks	exon	28073657	28074118	.	+	.	gene_id "XLOC_003967"; transcript_id "TCONS_00005929"; exon_number "12"; gene_name "EDS16"; oId "AT1G74710.2"; nearest_ref "AT1G74710.2"; class_code "="; tss_id "TSS4975"; p_id "P3911";
Chr1	Cufflinks	exon	28075074	28078830	.	+	.	gene_id "XLOC_003968"; transcript_id "TCONS_00005930"; exon_number "1"; gene_name "QKY"; oId "AT1G74720.1"; nearest_ref "AT1G74720.1"; class_code "="; tss_id "TSS4976"; p_id "P3913";
Chr1	Cufflinks	exon	28078857	28079147	.	+	.	gene_id "XLOC_003969"; transcript_id "TCONS_00005931"; exon_number "1"; gene_name "AT1G74730"; oId "AT1G74730.1"; nearest_ref "AT1G74730.1"; class_code "="; tss_id "TSS4977"; p_id "P3914";
Chr1	Cufflinks	exon	28079388	28079987	.	+	.	gene_id "XLOC_003969"; transcript_id "TCONS_00005931"; exon_number "2"; gene_name "AT1G74730"; oId "AT1G74730.1"; nearest_ref "AT1G74730.1"; class_code "="; tss_id "TSS4977"; p_id "P3914";
Chr1	Cufflinks	exon	28085756	28086063	.	+	.	gene_id "XLOC_003970"; transcript_id "TCONS_00016117"; exon_number "1"; oId "CUFF.11929.1"; class_code "u"; tss_id "TSS4978";
Chr1	Cufflinks	exon	28085759	28086692	.	+	.	gene_id "XLOC_003970"; transcript_id "TCONS_00005932"; exon_number "1"; gene_name "AT1G74750"; oId "CUFF.4625.1"; nearest_ref "AT1G74750.1"; class_code "o"; tss_id "TSS4978";
Chr1	Cufflinks	exon	28086797	28089509	.	+	.	gene_id "XLOC_003970"; transcript_id "TCONS_00005932"; exon_number "2"; gene_name "AT1G74750"; oId "CUFF.4625.1"; nearest_ref "AT1G74750.1"; class_code "o"; tss_id "TSS4978";
Chr1	Cufflinks	exon	28085765	28085970	.	+	.	gene_id "XLOC_003970"; transcript_id "TCONS_00005933"; exon_number "1"; gene_name "AT1G74750"; oId "CUFF.10854.1"; nearest_ref "AT1G74750.1"; class_code "o"; tss_id "TSS4978";
Chr1	Cufflinks	exon	28086797	28089704	.	+	.	gene_id "XLOC_003970"; transcript_id "TCONS_00005933"; exon_number "2"; gene_name "AT1G74750"; oId "CUFF.10854.1"; nearest_ref "AT1G74750.1"; class_code "o"; tss_id "TSS4978";
Chr1	Cufflinks	exon	28095815	28096392	.	+	.	gene_id "XLOC_003971"; transcript_id "TCONS_00013896"; exon_number "1"; gene_name "HIPL1"; oId "CUFF.12282.1"; nearest_ref "AT1G74790.1"; class_code "j"; tss_id "TSS4980";
Chr1	Cufflinks	exon	28096788	28099002	.	+	.	gene_id "XLOC_003971"; transcript_id "TCONS_00013896"; exon_number "2"; gene_name "HIPL1"; oId "CUFF.12282.1"; nearest_ref "AT1G74790.1"; class_code "j"; tss_id "TSS4980";
Chr1	Cufflinks	exon	28099094	28099307	.	+	.	gene_id "XLOC_003971"; transcript_id "TCONS_00013896"; exon_number "3"; gene_name "HIPL1"; oId "CUFF.12282.1"; nearest_ref "AT1G74790.1"; class_code "j"; tss_id "TSS4980";
Chr1	Cufflinks	exon	28098451	28099002	.	+	.	gene_id "XLOC_003971"; transcript_id "TCONS_00005936"; exon_number "1"; gene_name "HIPL1"; oId "CUFF.4628.1"; nearest_ref "AT1G74790.1"; class_code "j"; tss_id "TSS4981";
Chr1	Cufflinks	exon	28099094	28099251	.	+	.	gene_id "XLOC_003971"; transcript_id "TCONS_00005936"; exon_number "2"; gene_name "HIPL1"; oId "CUFF.4628.1"; nearest_ref "AT1G74790.1"; class_code "j"; tss_id "TSS4981";
Chr1	Cufflinks	exon	28099459	28100244	.	+	.	gene_id "XLOC_003971"; transcript_id "TCONS_00005936"; exon_number "3"; gene_name "HIPL1"; oId "CUFF.4628.1"; nearest_ref "AT1G74790.1"; class_code "j"; tss_id "TSS4981";
Chr1	Cufflinks	exon	28100330	28100837	.	+	.	gene_id "XLOC_003971"; transcript_id "TCONS_00005936"; exon_number "4"; gene_name "HIPL1"; oId "CUFF.4628.1"; nearest_ref "AT1G74790.1"; class_code "j"; tss_id "TSS4981";
Chr1	Cufflinks	exon	28100912	28101153	.	+	.	gene_id "XLOC_003971"; transcript_id "TCONS_00005936"; exon_number "5"; gene_name "HIPL1"; oId "CUFF.4628.1"; nearest_ref "AT1G74790.1"; class_code "j"; tss_id "TSS4981";
Chr1	Cufflinks	exon	28101256	28101747	.	+	.	gene_id "XLOC_003971"; transcript_id "TCONS_00005936"; exon_number "6"; gene_name "HIPL1"; oId "CUFF.4628.1"; nearest_ref "AT1G74790.1"; class_code "j"; tss_id "TSS4981";
Chr1	Cufflinks	exon	28098765	28099002	.	+	.	gene_id "XLOC_003971"; transcript_id "TCONS_00005937"; exon_number "1"; gene_name "HIPL1"; oId "AT1G74790.1"; nearest_ref "AT1G74790.1"; class_code "="; tss_id "TSS4982"; p_id "P3917";
Chr1	Cufflinks	exon	28099094	28099251	.	+	.	gene_id "XLOC_003971"; transcript_id "TCONS_00005937"; exon_number "2"; gene_name "HIPL1"; oId "AT1G74790.1"; nearest_ref "AT1G74790.1"; class_code "="; tss_id "TSS4982"; p_id "P3917";
Chr1	Cufflinks	exon	28099459	28100244	.	+	.	gene_id "XLOC_003971"; transcript_id "TCONS_00005937"; exon_number "3"; gene_name "HIPL1"; oId "AT1G74790.1"; nearest_ref "AT1G74790.1"; class_code "="; tss_id "TSS4982"; p_id "P3917";
Chr1	Cufflinks	exon	28100330	28100543	.	+	.	gene_id "XLOC_003971"; transcript_id "TCONS_00005937"; exon_number "4"; gene_name "HIPL1"; oId "AT1G74790.1"; nearest_ref "AT1G74790.1"; class_code "="; tss_id "TSS4982"; p_id "P3917";
Chr1	Cufflinks	exon	28100659	28100837	.	+	.	gene_id "XLOC_003971"; transcript_id "TCONS_00005937"; exon_number "5"; gene_name "HIPL1"; oId "AT1G74790.1"; nearest_ref "AT1G74790.1"; class_code "="; tss_id "TSS4982"; p_id "P3917";
Chr1	Cufflinks	exon	28100912	28101153	.	+	.	gene_id "XLOC_003971"; transcript_id "TCONS_00005937"; exon_number "6"; gene_name "HIPL1"; oId "AT1G74790.1"; nearest_ref "AT1G74790.1"; class_code "="; tss_id "TSS4982"; p_id "P3917";
Chr1	Cufflinks	exon	28101256	28101896	.	+	.	gene_id "XLOC_003971"; transcript_id "TCONS_00005937"; exon_number "7"; gene_name "HIPL1"; oId "AT1G74790.1"; nearest_ref "AT1G74790.1"; class_code "="; tss_id "TSS4982"; p_id "P3917";
Chr1	Cufflinks	exon	28108474	28108592	.	+	.	gene_id "XLOC_003972"; transcript_id "TCONS_00005938"; exon_number "1"; gene_name "BOR5"; oId "AT1G74810.1"; nearest_ref "AT1G74810.1"; class_code "="; tss_id "TSS4983"; p_id "P3918";
Chr1	Cufflinks	exon	28108665	28108747	.	+	.	gene_id "XLOC_003972"; transcript_id "TCONS_00005938"; exon_number "2"; gene_name "BOR5"; oId "AT1G74810.1"; nearest_ref "AT1G74810.1"; class_code "="; tss_id "TSS4983"; p_id "P3918";
Chr1	Cufflinks	exon	28108839	28109031	.	+	.	gene_id "XLOC_003972"; transcript_id "TCONS_00005938"; exon_number "3"; gene_name "BOR5"; oId "AT1G74810.1"; nearest_ref "AT1G74810.1"; class_code "="; tss_id "TSS4983"; p_id "P3918";
Chr1	Cufflinks	exon	28109116	28109254	.	+	.	gene_id "XLOC_003972"; transcript_id "TCONS_00005938"; exon_number "4"; gene_name "BOR5"; oId "AT1G74810.1"; nearest_ref "AT1G74810.1"; class_code "="; tss_id "TSS4983"; p_id "P3918";
Chr1	Cufflinks	exon	28109344	28109509	.	+	.	gene_id "XLOC_003972"; transcript_id "TCONS_00005938"; exon_number "5"; gene_name "BOR5"; oId "AT1G74810.1"; nearest_ref "AT1G74810.1"; class_code "="; tss_id "TSS4983"; p_id "P3918";
Chr1	Cufflinks	exon	28109596	28109762	.	+	.	gene_id "XLOC_003972"; transcript_id "TCONS_00005938"; exon_number "6"; gene_name "BOR5"; oId "AT1G74810.1"; nearest_ref "AT1G74810.1"; class_code "="; tss_id "TSS4983"; p_id "P3918";
Chr1	Cufflinks	exon	28109839	28110012	.	+	.	gene_id "XLOC_003972"; transcript_id "TCONS_00005938"; exon_number "7"; gene_name "BOR5"; oId "AT1G74810.1"; nearest_ref "AT1G74810.1"; class_code "="; tss_id "TSS4983"; p_id "P3918";
Chr1	Cufflinks	exon	28110096	28110191	.	+	.	gene_id "XLOC_003972"; transcript_id "TCONS_00005938"; exon_number "8"; gene_name "BOR5"; oId "AT1G74810.1"; nearest_ref "AT1G74810.1"; class_code "="; tss_id "TSS4983"; p_id "P3918";
Chr1	Cufflinks	exon	28110269	28110385	.	+	.	gene_id "XLOC_003972"; transcript_id "TCONS_00005938"; exon_number "9"; gene_name "BOR5"; oId "AT1G74810.1"; nearest_ref "AT1G74810.1"; class_code "="; tss_id "TSS4983"; p_id "P3918";
Chr1	Cufflinks	exon	28110452	28110789	.	+	.	gene_id "XLOC_003972"; transcript_id "TCONS_00005938"; exon_number "10"; gene_name "BOR5"; oId "AT1G74810.1"; nearest_ref "AT1G74810.1"; class_code "="; tss_id "TSS4983"; p_id "P3918";
Chr1	Cufflinks	exon	28110870	28111149	.	+	.	gene_id "XLOC_003972"; transcript_id "TCONS_00005938"; exon_number "11"; gene_name "BOR5"; oId "AT1G74810.1"; nearest_ref "AT1G74810.1"; class_code "="; tss_id "TSS4983"; p_id "P3918";
Chr1	Cufflinks	exon	28111251	28111370	.	+	.	gene_id "XLOC_003972"; transcript_id "TCONS_00005938"; exon_number "12"; gene_name "BOR5"; oId "AT1G74810.1"; nearest_ref "AT1G74810.1"; class_code "="; tss_id "TSS4983"; p_id "P3918";
Chr1	Cufflinks	exon	28111475	28111534	.	+	.	gene_id "XLOC_003972"; transcript_id "TCONS_00005938"; exon_number "13"; gene_name "BOR5"; oId "AT1G74810.1"; nearest_ref "AT1G74810.1"; class_code "="; tss_id "TSS4983"; p_id "P3918";
Chr1	Cufflinks	exon	28123319	28123446	.	+	.	gene_id "XLOC_003973"; transcript_id "TCONS_00005939"; exon_number "1"; gene_name "AT1G74860"; oId "AT1G74860.1"; nearest_ref "AT1G74860.1"; class_code "="; tss_id "TSS4984"; p_id "P3919";
Chr1	Cufflinks	exon	28123690	28123866	.	+	.	gene_id "XLOC_003973"; transcript_id "TCONS_00005939"; exon_number "2"; gene_name "AT1G74860"; oId "AT1G74860.1"; nearest_ref "AT1G74860.1"; class_code "="; tss_id "TSS4984"; p_id "P3919";
Chr1	Cufflinks	exon	28124590	28125882	.	+	.	gene_id "XLOC_003973"; transcript_id "TCONS_00005939"; exon_number "3"; gene_name "AT1G74860"; oId "AT1G74860.1"; nearest_ref "AT1G74860.1"; class_code "="; tss_id "TSS4984"; p_id "P3919";
Chr1	Cufflinks	exon	28126928	28127164	.	+	.	gene_id "XLOC_003974"; transcript_id "TCONS_00005940"; exon_number "1"; gene_name "AT1G74870"; oId "AT1G74870.1"; nearest_ref "AT1G74870.1"; class_code "="; tss_id "TSS4985"; p_id "P3920";
Chr1	Cufflinks	exon	28127392	28127458	.	+	.	gene_id "XLOC_003974"; transcript_id "TCONS_00005940"; exon_number "2"; gene_name "AT1G74870"; oId "AT1G74870.1"; nearest_ref "AT1G74870.1"; class_code "="; tss_id "TSS4985"; p_id "P3920";
Chr1	Cufflinks	exon	28127545	28128463	.	+	.	gene_id "XLOC_003974"; transcript_id "TCONS_00005940"; exon_number "3"; gene_name "AT1G74870"; oId "AT1G74870.1"; nearest_ref "AT1G74870.1"; class_code "="; tss_id "TSS4985"; p_id "P3920";
Chr1	Cufflinks	exon	28133933	28135214	.	+	.	gene_id "XLOC_003975"; transcript_id "TCONS_00005941"; exon_number "1"; gene_name "OTP43"; oId "AT1G74900.1"; nearest_ref "AT1G74900.1"; class_code "="; tss_id "TSS4986"; p_id "P3921";
Chr1	Cufflinks	exon	28135302	28135667	.	+	.	gene_id "XLOC_003975"; transcript_id "TCONS_00005941"; exon_number "2"; gene_name "OTP43"; oId "AT1G74900.1"; nearest_ref "AT1G74900.1"; class_code "="; tss_id "TSS4986"; p_id "P3921";
Chr1	Cufflinks	exon	28144132	28145049	.	+	.	gene_id "XLOC_003976"; transcript_id "TCONS_00005942"; exon_number "1"; gene_name "ORA47"; oId "AT1G74930.1"; nearest_ref "AT1G74930.1"; class_code "="; tss_id "TSS4987"; p_id "P3922";
Chr1	Cufflinks	exon	28146059	28146792	.	+	.	gene_id "XLOC_003977"; transcript_id "TCONS_00005943"; exon_number "1"; gene_name "AT1G74940"; oId "AT1G74940.1"; nearest_ref "AT1G74940.1"; class_code "="; tss_id "TSS4988"; p_id "P3923";
Chr1	Cufflinks	exon	28146906	28147378	.	+	.	gene_id "XLOC_003977"; transcript_id "TCONS_00005943"; exon_number "2"; gene_name "AT1G74940"; oId "AT1G74940.1"; nearest_ref "AT1G74940.1"; class_code "="; tss_id "TSS4988"; p_id "P3923";
Chr1	Cufflinks	exon	28163650	28164189	.	+	.	gene_id "XLOC_003978"; transcript_id "TCONS_00005944"; exon_number "1"; gene_name "AT1G75000"; oId "AT1G75000.1"; nearest_ref "AT1G75000.1"; class_code "="; tss_id "TSS4989"; p_id "P3924";
Chr1	Cufflinks	exon	28164281	28164586	.	+	.	gene_id "XLOC_003978"; transcript_id "TCONS_00005944"; exon_number "2"; gene_name "AT1G75000"; oId "AT1G75000.1"; nearest_ref "AT1G75000.1"; class_code "="; tss_id "TSS4989"; p_id "P3924";
Chr1	Cufflinks	exon	28170841	28172580	.	+	.	gene_id "XLOC_003979"; transcript_id "TCONS_00016118"; exon_number "1"; gene_name "LPAT4"; oId "CUFF.11943.1"; nearest_ref "AT1G75020.1"; class_code "e"; tss_id "TSS4990";
Chr1	Cufflinks	exon	28170846	28171117	.	+	.	gene_id "XLOC_003979"; transcript_id "TCONS_00013897"; exon_number "1"; gene_name "LPAT4"; oId "CUFF.12293.1"; nearest_ref "AT1G75020.1"; class_code "j"; tss_id "TSS4990";
Chr1	Cufflinks	exon	28172599	28172729	.	+	.	gene_id "XLOC_003979"; transcript_id "TCONS_00013897"; exon_number "2"; gene_name "LPAT4"; oId "CUFF.12293.1"; nearest_ref "AT1G75020.1"; class_code "j"; tss_id "TSS4990";
Chr1	Cufflinks	exon	28172921	28173691	.	+	.	gene_id "XLOC_003979"; transcript_id "TCONS_00013897"; exon_number "3"; gene_name "LPAT4"; oId "CUFF.12293.1"; nearest_ref "AT1G75020.1"; class_code "j"; tss_id "TSS4990";
Chr1	Cufflinks	exon	28171018	28171117	.	+	.	gene_id "XLOC_003979"; transcript_id "TCONS_00005945"; exon_number "1"; gene_name "LPAT4"; oId "AT1G75020.1"; nearest_ref "AT1G75020.1"; class_code "="; tss_id "TSS4991"; p_id "P3925";
Chr1	Cufflinks	exon	28171750	28172347	.	+	.	gene_id "XLOC_003979"; transcript_id "TCONS_00005945"; exon_number "2"; gene_name "LPAT4"; oId "AT1G75020.1"; nearest_ref "AT1G75020.1"; class_code "="; tss_id "TSS4991"; p_id "P3925";
Chr1	Cufflinks	exon	28172599	28172729	.	+	.	gene_id "XLOC_003979"; transcript_id "TCONS_00005945"; exon_number "3"; gene_name "LPAT4"; oId "AT1G75020.1"; nearest_ref "AT1G75020.1"; class_code "="; tss_id "TSS4991"; p_id "P3925";
Chr1	Cufflinks	exon	28172921	28173436	.	+	.	gene_id "XLOC_003979"; transcript_id "TCONS_00005945"; exon_number "4"; gene_name "LPAT4"; oId "AT1G75020.1"; nearest_ref "AT1G75020.1"; class_code "="; tss_id "TSS4991"; p_id "P3925";
Chr1	Cufflinks	exon	28171125	28172347	.	+	.	gene_id "XLOC_003979"; transcript_id "TCONS_00005946"; exon_number "1"; gene_name "LPAT4"; oId "AT1G75020.2"; nearest_ref "AT1G75020.2"; class_code "="; tss_id "TSS4992"; p_id "P3925";
Chr1	Cufflinks	exon	28172599	28172729	.	+	.	gene_id "XLOC_003979"; transcript_id "TCONS_00005946"; exon_number "2"; gene_name "LPAT4"; oId "AT1G75020.2"; nearest_ref "AT1G75020.2"; class_code "="; tss_id "TSS4992"; p_id "P3925";
Chr1	Cufflinks	exon	28172921	28173426	.	+	.	gene_id "XLOC_003979"; transcript_id "TCONS_00005946"; exon_number "3"; gene_name "LPAT4"; oId "AT1G75020.2"; nearest_ref "AT1G75020.2"; class_code "="; tss_id "TSS4992"; p_id "P3925";
Chr1	Cufflinks	exon	28174378	28174466	.	+	.	gene_id "XLOC_003980"; transcript_id "TCONS_00005947"; exon_number "1"; gene_name "ATLP-3"; oId "AT1G75030.1"; nearest_ref "AT1G75030.1"; class_code "="; tss_id "TSS4993"; p_id "P3926";
Chr1	Cufflinks	exon	28174564	28175383	.	+	.	gene_id "XLOC_003980"; transcript_id "TCONS_00005947"; exon_number "2"; gene_name "ATLP-3"; oId "AT1G75030.1"; nearest_ref "AT1G75030.1"; class_code "="; tss_id "TSS4993"; p_id "P3926";
Chr1	Cufflinks	exon	28177703	28177802	.	+	.	gene_id "XLOC_003981"; transcript_id "TCONS_00005948"; exon_number "1"; gene_name "PR5"; oId "AT1G75040.1"; nearest_ref "AT1G75040.1"; class_code "="; tss_id "TSS4994"; p_id "P3927";
Chr1	Cufflinks	exon	28178061	28178940	.	+	.	gene_id "XLOC_003981"; transcript_id "TCONS_00005948"; exon_number "2"; gene_name "PR5"; oId "AT1G75040.1"; nearest_ref "AT1G75040.1"; class_code "="; tss_id "TSS4994"; p_id "P3927";
Chr1	Cufflinks	exon	28180116	28180164	.	+	.	gene_id "XLOC_003982"; transcript_id "TCONS_00005949"; exon_number "1"; gene_name "AT1G75050"; oId "AT1G75050.1"; nearest_ref "AT1G75050.1"; class_code "="; tss_id "TSS4995"; p_id "P3928";
Chr1	Cufflinks	exon	28180371	28181062	.	+	.	gene_id "XLOC_003982"; transcript_id "TCONS_00005949"; exon_number "2"; gene_name "AT1G75050"; oId "AT1G75050.1"; nearest_ref "AT1G75050.1"; class_code "="; tss_id "TSS4995"; p_id "P3928";
Chr1	Cufflinks	exon	28184532	28184603	.	+	.	gene_id "XLOC_003983"; transcript_id "TCONS_00005950"; exon_number "1"; gene_name "AT1G75070"; oId "AT1G75070.1"; nearest_ref "AT1G75070.1"; class_code "="; tss_id "TSS4996";
Chr1	Cufflinks	exon	28185504	28185975	.	+	.	gene_id "XLOC_003984"; transcript_id "TCONS_00005951"; exon_number "1"; gene_name "BZR1"; oId "AT1G75080.1"; nearest_ref "AT1G75080.1"; class_code "="; tss_id "TSS4997"; p_id "P3929";
Chr1	Cufflinks	exon	28186320	28187410	.	+	.	gene_id "XLOC_003984"; transcript_id "TCONS_00005951"; exon_number "2"; gene_name "BZR1"; oId "AT1G75080.1"; nearest_ref "AT1G75080.1"; class_code "="; tss_id "TSS4997"; p_id "P3929";
Chr1	Cufflinks	exon	28185504	28185975	.	+	.	gene_id "XLOC_003984"; transcript_id "TCONS_00005952"; exon_number "1"; gene_name "BZR1"; oId "AT1G75080.2"; nearest_ref "AT1G75080.2"; class_code "="; tss_id "TSS4997"; p_id "P3929";
Chr1	Cufflinks	exon	28186320	28187145	.	+	.	gene_id "XLOC_003984"; transcript_id "TCONS_00005952"; exon_number "2"; gene_name "BZR1"; oId "AT1G75080.2"; nearest_ref "AT1G75080.2"; class_code "="; tss_id "TSS4997"; p_id "P3929";
Chr1	Cufflinks	exon	28187715	28188075	.	+	.	gene_id "XLOC_003984"; transcript_id "TCONS_00005952"; exon_number "3"; gene_name "BZR1"; oId "AT1G75080.2"; nearest_ref "AT1G75080.2"; class_code "="; tss_id "TSS4997"; p_id "P3929";
Chr1	Cufflinks	exon	28209437	28209878	.	+	.	gene_id "XLOC_003985"; transcript_id "TCONS_00005953"; exon_number "1"; gene_name "AT1G75160"; oId "AT1G75160.1"; nearest_ref "AT1G75160.1"; class_code "="; tss_id "TSS4998"; p_id "P3930";
Chr1	Cufflinks	exon	28210323	28210679	.	+	.	gene_id "XLOC_003985"; transcript_id "TCONS_00005953"; exon_number "2"; gene_name "AT1G75160"; oId "AT1G75160.1"; nearest_ref "AT1G75160.1"; class_code "="; tss_id "TSS4998"; p_id "P3930";
Chr1	Cufflinks	exon	28211139	28211804	.	+	.	gene_id "XLOC_003985"; transcript_id "TCONS_00005953"; exon_number "3"; gene_name "AT1G75160"; oId "AT1G75160.1"; nearest_ref "AT1G75160.1"; class_code "="; tss_id "TSS4998"; p_id "P3930";
Chr1	Cufflinks	exon	28212034	28213533	.	+	.	gene_id "XLOC_003986"; transcript_id "TCONS_00005954"; exon_number "1"; gene_name "AT1G75163"; oId "CUFF.10867.1"; nearest_ref "AT1G75163.1"; class_code "="; tss_id "TSS4999";
Chr1	Cufflinks	exon	28213799	28213821	.	+	.	gene_id "XLOC_003987"; transcript_id "TCONS_00005955"; exon_number "1"; gene_name "AT1G75170"; oId "AT1G75170.2"; nearest_ref "AT1G75170.2"; class_code "="; tss_id "TSS5000"; p_id "P3932";
Chr1	Cufflinks	exon	28213920	28213949	.	+	.	gene_id "XLOC_003987"; transcript_id "TCONS_00005955"; exon_number "2"; gene_name "AT1G75170"; oId "AT1G75170.2"; nearest_ref "AT1G75170.2"; class_code "="; tss_id "TSS5000"; p_id "P3932";
Chr1	Cufflinks	exon	28214346	28214473	.	+	.	gene_id "XLOC_003987"; transcript_id "TCONS_00005955"; exon_number "3"; gene_name "AT1G75170"; oId "AT1G75170.2"; nearest_ref "AT1G75170.2"; class_code "="; tss_id "TSS5000"; p_id "P3932";
Chr1	Cufflinks	exon	28214571	28214747	.	+	.	gene_id "XLOC_003987"; transcript_id "TCONS_00005955"; exon_number "4"; gene_name "AT1G75170"; oId "AT1G75170.2"; nearest_ref "AT1G75170.2"; class_code "="; tss_id "TSS5000"; p_id "P3932";
Chr1	Cufflinks	exon	28214830	28214928	.	+	.	gene_id "XLOC_003987"; transcript_id "TCONS_00005955"; exon_number "5"; gene_name "AT1G75170"; oId "AT1G75170.2"; nearest_ref "AT1G75170.2"; class_code "="; tss_id "TSS5000"; p_id "P3932";
Chr1	Cufflinks	exon	28215013	28215258	.	+	.	gene_id "XLOC_003987"; transcript_id "TCONS_00005955"; exon_number "6"; gene_name "AT1G75170"; oId "AT1G75170.2"; nearest_ref "AT1G75170.2"; class_code "="; tss_id "TSS5000"; p_id "P3932";
Chr1	Cufflinks	exon	28215387	28215887	.	+	.	gene_id "XLOC_003987"; transcript_id "TCONS_00005955"; exon_number "7"; gene_name "AT1G75170"; oId "AT1G75170.2"; nearest_ref "AT1G75170.2"; class_code "="; tss_id "TSS5000"; p_id "P3932";
Chr1	Cufflinks	exon	28213799	28213821	.	+	.	gene_id "XLOC_003987"; transcript_id "TCONS_00018041"; exon_number "1"; gene_name "AT1G75170"; oId "CUFF.10868.1"; nearest_ref "AT1G75170.2"; class_code "j"; tss_id "TSS5000";
Chr1	Cufflinks	exon	28214346	28214473	.	+	.	gene_id "XLOC_003987"; transcript_id "TCONS_00018041"; exon_number "2"; gene_name "AT1G75170"; oId "CUFF.10868.1"; nearest_ref "AT1G75170.2"; class_code "j"; tss_id "TSS5000";
Chr1	Cufflinks	exon	28214571	28214747	.	+	.	gene_id "XLOC_003987"; transcript_id "TCONS_00018041"; exon_number "3"; gene_name "AT1G75170"; oId "CUFF.10868.1"; nearest_ref "AT1G75170.2"; class_code "j"; tss_id "TSS5000";
Chr1	Cufflinks	exon	28214830	28214928	.	+	.	gene_id "XLOC_003987"; transcript_id "TCONS_00018041"; exon_number "4"; gene_name "AT1G75170"; oId "CUFF.10868.1"; nearest_ref "AT1G75170.2"; class_code "j"; tss_id "TSS5000";
Chr1	Cufflinks	exon	28215013	28215258	.	+	.	gene_id "XLOC_003987"; transcript_id "TCONS_00018041"; exon_number "5"; gene_name "AT1G75170"; oId "CUFF.10868.1"; nearest_ref "AT1G75170.2"; class_code "j"; tss_id "TSS5000";
Chr1	Cufflinks	exon	28215387	28215917	.	+	.	gene_id "XLOC_003987"; transcript_id "TCONS_00018041"; exon_number "6"; gene_name "AT1G75170"; oId "CUFF.10868.1"; nearest_ref "AT1G75170.2"; class_code "j"; tss_id "TSS5000";
Chr1	Cufflinks	exon	28213807	28213949	.	+	.	gene_id "XLOC_003987"; transcript_id "TCONS_00005957"; exon_number "1"; gene_name "AT1G75170"; oId "AT1G75170.3"; nearest_ref "AT1G75170.3"; class_code "="; tss_id "TSS5000"; p_id "P3931";
Chr1	Cufflinks	exon	28214346	28214473	.	+	.	gene_id "XLOC_003987"; transcript_id "TCONS_00005957"; exon_number "2"; gene_name "AT1G75170"; oId "AT1G75170.3"; nearest_ref "AT1G75170.3"; class_code "="; tss_id "TSS5000"; p_id "P3931";
Chr1	Cufflinks	exon	28214571	28214747	.	+	.	gene_id "XLOC_003987"; transcript_id "TCONS_00005957"; exon_number "3"; gene_name "AT1G75170"; oId "AT1G75170.3"; nearest_ref "AT1G75170.3"; class_code "="; tss_id "TSS5000"; p_id "P3931";
Chr1	Cufflinks	exon	28214837	28214928	.	+	.	gene_id "XLOC_003987"; transcript_id "TCONS_00005957"; exon_number "4"; gene_name "AT1G75170"; oId "AT1G75170.3"; nearest_ref "AT1G75170.3"; class_code "="; tss_id "TSS5000"; p_id "P3931";
Chr1	Cufflinks	exon	28215013	28215258	.	+	.	gene_id "XLOC_003987"; transcript_id "TCONS_00005957"; exon_number "5"; gene_name "AT1G75170"; oId "AT1G75170.3"; nearest_ref "AT1G75170.3"; class_code "="; tss_id "TSS5000"; p_id "P3931";
Chr1	Cufflinks	exon	28215387	28215887	.	+	.	gene_id "XLOC_003987"; transcript_id "TCONS_00005957"; exon_number "6"; gene_name "AT1G75170"; oId "AT1G75170.3"; nearest_ref "AT1G75170.3"; class_code "="; tss_id "TSS5000"; p_id "P3931";
Chr1	Cufflinks	exon	28213807	28213949	.	+	.	gene_id "XLOC_003987"; transcript_id "TCONS_00005956"; exon_number "1"; gene_name "AT1G75170"; oId "AT1G75170.1"; nearest_ref "AT1G75170.1"; class_code "="; tss_id "TSS5000"; p_id "P3932";
Chr1	Cufflinks	exon	28214346	28214473	.	+	.	gene_id "XLOC_003987"; transcript_id "TCONS_00005956"; exon_number "2"; gene_name "AT1G75170"; oId "AT1G75170.1"; nearest_ref "AT1G75170.1"; class_code "="; tss_id "TSS5000"; p_id "P3932";
Chr1	Cufflinks	exon	28214571	28214747	.	+	.	gene_id "XLOC_003987"; transcript_id "TCONS_00005956"; exon_number "3"; gene_name "AT1G75170"; oId "AT1G75170.1"; nearest_ref "AT1G75170.1"; class_code "="; tss_id "TSS5000"; p_id "P3932";
Chr1	Cufflinks	exon	28214830	28214928	.	+	.	gene_id "XLOC_003987"; transcript_id "TCONS_00005956"; exon_number "4"; gene_name "AT1G75170"; oId "AT1G75170.1"; nearest_ref "AT1G75170.1"; class_code "="; tss_id "TSS5000"; p_id "P3932";
Chr1	Cufflinks	exon	28215013	28215258	.	+	.	gene_id "XLOC_003987"; transcript_id "TCONS_00005956"; exon_number "5"; gene_name "AT1G75170"; oId "AT1G75170.1"; nearest_ref "AT1G75170.1"; class_code "="; tss_id "TSS5000"; p_id "P3932";
Chr1	Cufflinks	exon	28215387	28215887	.	+	.	gene_id "XLOC_003987"; transcript_id "TCONS_00005956"; exon_number "6"; gene_name "AT1G75170"; oId "AT1G75170.1"; nearest_ref "AT1G75170.1"; class_code "="; tss_id "TSS5000"; p_id "P3932";
Chr1	Cufflinks	exon	28219382	28219804	.	+	.	gene_id "XLOC_003988"; transcript_id "TCONS_00005959"; exon_number "1"; gene_name "AT1G75190"; oId "AT1G75190.2"; nearest_ref "AT1G75190.2"; class_code "="; tss_id "TSS5001"; p_id "P3934";
Chr1	Cufflinks	exon	28219916	28220227	.	+	.	gene_id "XLOC_003988"; transcript_id "TCONS_00005959"; exon_number "2"; gene_name "AT1G75190"; oId "AT1G75190.2"; nearest_ref "AT1G75190.2"; class_code "="; tss_id "TSS5001"; p_id "P3934";
Chr1	Cufflinks	exon	28219382	28220227	.	+	.	gene_id "XLOC_003988"; transcript_id "TCONS_00005958"; exon_number "1"; gene_name "AT1G75190"; oId "AT1G75190.1"; nearest_ref "AT1G75190.1"; class_code "="; tss_id "TSS5001"; p_id "P3933";
Chr1	Cufflinks	exon	28223869	28224269	.	+	.	gene_id "XLOC_003989"; transcript_id "TCONS_00005960"; exon_number "1"; gene_name "AT1G75210"; oId "AT1G75210.1"; nearest_ref "AT1G75210.1"; class_code "="; tss_id "TSS5002"; p_id "P3935";
Chr1	Cufflinks	exon	28224998	28225317	.	+	.	gene_id "XLOC_003989"; transcript_id "TCONS_00005960"; exon_number "2"; gene_name "AT1G75210"; oId "AT1G75210.1"; nearest_ref "AT1G75210.1"; class_code "="; tss_id "TSS5002"; p_id "P3935";
Chr1	Cufflinks	exon	28225405	28225482	.	+	.	gene_id "XLOC_003989"; transcript_id "TCONS_00005960"; exon_number "3"; gene_name "AT1G75210"; oId "AT1G75210.1"; nearest_ref "AT1G75210.1"; class_code "="; tss_id "TSS5002"; p_id "P3935";
Chr1	Cufflinks	exon	28225550	28225770	.	+	.	gene_id "XLOC_003989"; transcript_id "TCONS_00005960"; exon_number "4"; gene_name "AT1G75210"; oId "AT1G75210.1"; nearest_ref "AT1G75210.1"; class_code "="; tss_id "TSS5002"; p_id "P3935";
Chr1	Cufflinks	exon	28225952	28226044	.	+	.	gene_id "XLOC_003989"; transcript_id "TCONS_00005960"; exon_number "5"; gene_name "AT1G75210"; oId "AT1G75210.1"; nearest_ref "AT1G75210.1"; class_code "="; tss_id "TSS5002"; p_id "P3935";
Chr1	Cufflinks	exon	28226166	28226249	.	+	.	gene_id "XLOC_003989"; transcript_id "TCONS_00005960"; exon_number "6"; gene_name "AT1G75210"; oId "AT1G75210.1"; nearest_ref "AT1G75210.1"; class_code "="; tss_id "TSS5002"; p_id "P3935";
Chr1	Cufflinks	exon	28226572	28226688	.	+	.	gene_id "XLOC_003989"; transcript_id "TCONS_00005960"; exon_number "7"; gene_name "AT1G75210"; oId "AT1G75210.1"; nearest_ref "AT1G75210.1"; class_code "="; tss_id "TSS5002"; p_id "P3935";
Chr1	Cufflinks	exon	28226864	28226969	.	+	.	gene_id "XLOC_003989"; transcript_id "TCONS_00005960"; exon_number "8"; gene_name "AT1G75210"; oId "AT1G75210.1"; nearest_ref "AT1G75210.1"; class_code "="; tss_id "TSS5002"; p_id "P3935";
Chr1	Cufflinks	exon	28227062	28227178	.	+	.	gene_id "XLOC_003989"; transcript_id "TCONS_00005960"; exon_number "9"; gene_name "AT1G75210"; oId "AT1G75210.1"; nearest_ref "AT1G75210.1"; class_code "="; tss_id "TSS5002"; p_id "P3935";
Chr1	Cufflinks	exon	28227336	28227393	.	+	.	gene_id "XLOC_003989"; transcript_id "TCONS_00005960"; exon_number "10"; gene_name "AT1G75210"; oId "AT1G75210.1"; nearest_ref "AT1G75210.1"; class_code "="; tss_id "TSS5002"; p_id "P3935";
Chr1	Cufflinks	exon	28227654	28227730	.	+	.	gene_id "XLOC_003989"; transcript_id "TCONS_00005960"; exon_number "11"; gene_name "AT1G75210"; oId "AT1G75210.1"; nearest_ref "AT1G75210.1"; class_code "="; tss_id "TSS5002"; p_id "P3935";
Chr1	Cufflinks	exon	28227979	28228049	.	+	.	gene_id "XLOC_003989"; transcript_id "TCONS_00005960"; exon_number "12"; gene_name "AT1G75210"; oId "AT1G75210.1"; nearest_ref "AT1G75210.1"; class_code "="; tss_id "TSS5002"; p_id "P3935";
Chr1	Cufflinks	exon	28228171	28228231	.	+	.	gene_id "XLOC_003989"; transcript_id "TCONS_00005960"; exon_number "13"; gene_name "AT1G75210"; oId "AT1G75210.1"; nearest_ref "AT1G75210.1"; class_code "="; tss_id "TSS5002"; p_id "P3935";
Chr1	Cufflinks	exon	28228313	28228372	.	+	.	gene_id "XLOC_003989"; transcript_id "TCONS_00005960"; exon_number "14"; gene_name "AT1G75210"; oId "AT1G75210.1"; nearest_ref "AT1G75210.1"; class_code "="; tss_id "TSS5002"; p_id "P3935";
Chr1	Cufflinks	exon	28228475	28228537	.	+	.	gene_id "XLOC_003989"; transcript_id "TCONS_00005960"; exon_number "15"; gene_name "AT1G75210"; oId "AT1G75210.1"; nearest_ref "AT1G75210.1"; class_code "="; tss_id "TSS5002"; p_id "P3935";
Chr1	Cufflinks	exon	28228629	28228975	.	+	.	gene_id "XLOC_003989"; transcript_id "TCONS_00005960"; exon_number "16"; gene_name "AT1G75210"; oId "AT1G75210.1"; nearest_ref "AT1G75210.1"; class_code "="; tss_id "TSS5002"; p_id "P3935";
Chr1	Cufflinks	exon	28234349	28235784	.	+	.	gene_id "XLOC_003990"; transcript_id "TCONS_00005961"; exon_number "1"; gene_name "AT1G75230"; oId "AT1G75230.2"; nearest_ref "AT1G75230.2"; class_code "="; tss_id "TSS5003"; p_id "P3937";
Chr1	Cufflinks	exon	28234349	28235600	.	+	.	gene_id "XLOC_003990"; transcript_id "TCONS_00005962"; exon_number "1"; gene_name "AT1G75230"; oId "AT1G75230.1"; nearest_ref "AT1G75230.1"; class_code "="; tss_id "TSS5003"; p_id "P3936";
Chr1	Cufflinks	exon	28236434	28236741	.	+	.	gene_id "XLOC_003990"; transcript_id "TCONS_00005962"; exon_number "2"; gene_name "AT1G75230"; oId "AT1G75230.1"; nearest_ref "AT1G75230.1"; class_code "="; tss_id "TSS5003"; p_id "P3936";
Chr1	Cufflinks	exon	28241072	28242608	.	+	.	gene_id "XLOC_003991"; transcript_id "TCONS_00005963"; exon_number "1"; gene_name "AtHB33"; oId "CUFF.12229.2"; nearest_ref "AT1G75240.1"; class_code "e"; tss_id "TSS5004";
Chr1	Cufflinks	exon	28241072	28241401	.	+	.	gene_id "XLOC_003991"; transcript_id "TCONS_00005964"; exon_number "1"; gene_name "AtHB33"; oId "AT1G75240.1"; nearest_ref "AT1G75240.1"; class_code "="; tss_id "TSS5004"; p_id "P3938";
Chr1	Cufflinks	exon	28241479	28242756	.	+	.	gene_id "XLOC_003991"; transcript_id "TCONS_00005964"; exon_number "2"; gene_name "AtHB33"; oId "AT1G75240.1"; nearest_ref "AT1G75240.1"; class_code "="; tss_id "TSS5004"; p_id "P3938";
Chr1	Cufflinks	exon	28247809	28249441	.	+	.	gene_id "XLOC_003992"; transcript_id "TCONS_00005965"; exon_number "1"; gene_name "AT1G75260"; oId "AT1G75260.1"; nearest_ref "AT1G75260.1"; class_code "="; tss_id "TSS5005"; p_id "P3939";
Chr1	Cufflinks	exon	28249567	28249762	.	+	.	gene_id "XLOC_003993"; transcript_id "TCONS_00005966"; exon_number "1"; gene_name "AT1G75261"; oId "AT1G75261.1"; nearest_ref "AT1G75261.1"; class_code "="; tss_id "TSS5006";
Chr1	Cufflinks	exon	28249849	28250016	.	+	.	gene_id "XLOC_003993"; transcript_id "TCONS_00005966"; exon_number "2"; gene_name "AT1G75261"; oId "AT1G75261.1"; nearest_ref "AT1G75261.1"; class_code "="; tss_id "TSS5006";
Chr1	Cufflinks	exon	28251960	28252215	.	+	.	gene_id "XLOC_003994"; transcript_id "TCONS_00005967"; exon_number "1"; gene_name "AT1G75280"; oId "AT1G75280.1"; nearest_ref "AT1G75280.1"; class_code "="; tss_id "TSS5007"; p_id "P3940";
Chr1	Cufflinks	exon	28252300	28252434	.	+	.	gene_id "XLOC_003994"; transcript_id "TCONS_00005967"; exon_number "2"; gene_name "AT1G75280"; oId "AT1G75280.1"; nearest_ref "AT1G75280.1"; class_code "="; tss_id "TSS5007"; p_id "P3940";
Chr1	Cufflinks	exon	28252587	28252830	.	+	.	gene_id "XLOC_003994"; transcript_id "TCONS_00005967"; exon_number "3"; gene_name "AT1G75280"; oId "AT1G75280.1"; nearest_ref "AT1G75280.1"; class_code "="; tss_id "TSS5007"; p_id "P3940";
Chr1	Cufflinks	exon	28252907	28253110	.	+	.	gene_id "XLOC_003994"; transcript_id "TCONS_00005967"; exon_number "4"; gene_name "AT1G75280"; oId "AT1G75280.1"; nearest_ref "AT1G75280.1"; class_code "="; tss_id "TSS5007"; p_id "P3940";
Chr1	Cufflinks	exon	28253192	28253619	.	+	.	gene_id "XLOC_003994"; transcript_id "TCONS_00005967"; exon_number "5"; gene_name "AT1G75280"; oId "AT1G75280.1"; nearest_ref "AT1G75280.1"; class_code "="; tss_id "TSS5007"; p_id "P3940";
Chr1	Cufflinks	exon	28253890	28254075	.	+	.	gene_id "XLOC_003995"; transcript_id "TCONS_00005968"; exon_number "1"; gene_name "AT1G75290"; oId "AT1G75290.1"; nearest_ref "AT1G75290.1"; class_code "="; tss_id "TSS5008"; p_id "P3941";
Chr1	Cufflinks	exon	28254157	28254291	.	+	.	gene_id "XLOC_003995"; transcript_id "TCONS_00005968"; exon_number "2"; gene_name "AT1G75290"; oId "AT1G75290.1"; nearest_ref "AT1G75290.1"; class_code "="; tss_id "TSS5008"; p_id "P3941";
Chr1	Cufflinks	exon	28254374	28254617	.	+	.	gene_id "XLOC_003995"; transcript_id "TCONS_00005968"; exon_number "3"; gene_name "AT1G75290"; oId "AT1G75290.1"; nearest_ref "AT1G75290.1"; class_code "="; tss_id "TSS5008"; p_id "P3941";
Chr1	Cufflinks	exon	28254689	28254892	.	+	.	gene_id "XLOC_003995"; transcript_id "TCONS_00005968"; exon_number "4"; gene_name "AT1G75290"; oId "AT1G75290.1"; nearest_ref "AT1G75290.1"; class_code "="; tss_id "TSS5008"; p_id "P3941";
Chr1	Cufflinks	exon	28254986	28255173	.	+	.	gene_id "XLOC_003995"; transcript_id "TCONS_00005968"; exon_number "5"; gene_name "AT1G75290"; oId "AT1G75290.1"; nearest_ref "AT1G75290.1"; class_code "="; tss_id "TSS5008"; p_id "P3941";
Chr1	Cufflinks	exon	28253890	28254075	.	+	.	gene_id "XLOC_003995"; transcript_id "TCONS_00018042"; exon_number "1"; gene_name "AT1G75290"; oId "CUFF.10874.1"; nearest_ref "AT1G75290.1"; class_code "j"; tss_id "TSS5008";
Chr1	Cufflinks	exon	28254157	28254321	.	+	.	gene_id "XLOC_003995"; transcript_id "TCONS_00018042"; exon_number "2"; gene_name "AT1G75290"; oId "CUFF.10874.1"; nearest_ref "AT1G75290.1"; class_code "j"; tss_id "TSS5008";
Chr1	Cufflinks	exon	28254404	28254617	.	+	.	gene_id "XLOC_003995"; transcript_id "TCONS_00018042"; exon_number "3"; gene_name "AT1G75290"; oId "CUFF.10874.1"; nearest_ref "AT1G75290.1"; class_code "j"; tss_id "TSS5008";
Chr1	Cufflinks	exon	28254689	28254892	.	+	.	gene_id "XLOC_003995"; transcript_id "TCONS_00018042"; exon_number "4"; gene_name "AT1G75290"; oId "CUFF.10874.1"; nearest_ref "AT1G75290.1"; class_code "j"; tss_id "TSS5008";
Chr1	Cufflinks	exon	28254986	28255199	.	+	.	gene_id "XLOC_003995"; transcript_id "TCONS_00018042"; exon_number "5"; gene_name "AT1G75290"; oId "CUFF.10874.1"; nearest_ref "AT1G75290.1"; class_code "j"; tss_id "TSS5008";
Chr1	Cufflinks	exon	28255495	28255737	.	+	.	gene_id "XLOC_003996"; transcript_id "TCONS_00005969"; exon_number "1"; gene_name "AT1G75300"; oId "AT1G75300.1"; nearest_ref "AT1G75300.1"; class_code "="; tss_id "TSS5009"; p_id "P3942";
Chr1	Cufflinks	exon	28255813	28255947	.	+	.	gene_id "XLOC_003996"; transcript_id "TCONS_00005969"; exon_number "2"; gene_name "AT1G75300"; oId "AT1G75300.1"; nearest_ref "AT1G75300.1"; class_code "="; tss_id "TSS5009"; p_id "P3942";
Chr1	Cufflinks	exon	28256080	28256365	.	+	.	gene_id "XLOC_003996"; transcript_id "TCONS_00005969"; exon_number "3"; gene_name "AT1G75300"; oId "AT1G75300.1"; nearest_ref "AT1G75300.1"; class_code "="; tss_id "TSS5009"; p_id "P3942";
Chr1	Cufflinks	exon	28256455	28256658	.	+	.	gene_id "XLOC_003996"; transcript_id "TCONS_00005969"; exon_number "4"; gene_name "AT1G75300"; oId "AT1G75300.1"; nearest_ref "AT1G75300.1"; class_code "="; tss_id "TSS5009"; p_id "P3942";
Chr1	Cufflinks	exon	28256770	28257040	.	+	.	gene_id "XLOC_003996"; transcript_id "TCONS_00005969"; exon_number "5"; gene_name "AT1G75300"; oId "AT1G75300.1"; nearest_ref "AT1G75300.1"; class_code "="; tss_id "TSS5009"; p_id "P3942";
Chr1	Cufflinks	exon	28260826	28261368	.	+	.	gene_id "XLOC_003997"; transcript_id "TCONS_00013898"; exon_number "1"; gene_name "AUL1"; oId "CUFF.12306.1"; nearest_ref "AT1G75310.1"; class_code "j"; tss_id "TSS5010";
Chr1	Cufflinks	exon	28261588	28265089	.	+	.	gene_id "XLOC_003997"; transcript_id "TCONS_00013898"; exon_number "2"; gene_name "AUL1"; oId "CUFF.12306.1"; nearest_ref "AT1G75310.1"; class_code "j"; tss_id "TSS5010";
Chr1	Cufflinks	exon	28265178	28265229	.	+	.	gene_id "XLOC_003997"; transcript_id "TCONS_00013898"; exon_number "3"; gene_name "AUL1"; oId "CUFF.12306.1"; nearest_ref "AT1G75310.1"; class_code "j"; tss_id "TSS5010";
Chr1	Cufflinks	exon	28265307	28265374	.	+	.	gene_id "XLOC_003997"; transcript_id "TCONS_00013898"; exon_number "4"; gene_name "AUL1"; oId "CUFF.12306.1"; nearest_ref "AT1G75310.1"; class_code "j"; tss_id "TSS5010";
Chr1	Cufflinks	exon	28265470	28265535	.	+	.	gene_id "XLOC_003997"; transcript_id "TCONS_00013898"; exon_number "5"; gene_name "AUL1"; oId "CUFF.12306.1"; nearest_ref "AT1G75310.1"; class_code "j"; tss_id "TSS5010";
Chr1	Cufflinks	exon	28265635	28265724	.	+	.	gene_id "XLOC_003997"; transcript_id "TCONS_00013898"; exon_number "6"; gene_name "AUL1"; oId "CUFF.12306.1"; nearest_ref "AT1G75310.1"; class_code "j"; tss_id "TSS5010";
Chr1	Cufflinks	exon	28265814	28265990	.	+	.	gene_id "XLOC_003997"; transcript_id "TCONS_00013898"; exon_number "7"; gene_name "AUL1"; oId "CUFF.12306.1"; nearest_ref "AT1G75310.1"; class_code "j"; tss_id "TSS5010";
Chr1	Cufflinks	exon	28266089	28266336	.	+	.	gene_id "XLOC_003997"; transcript_id "TCONS_00013898"; exon_number "8"; gene_name "AUL1"; oId "CUFF.12306.1"; nearest_ref "AT1G75310.1"; class_code "j"; tss_id "TSS5010";
Chr1	Cufflinks	exon	28260837	28261368	.	+	.	gene_id "XLOC_003997"; transcript_id "TCONS_00018043"; exon_number "1"; gene_name "AUL1"; oId "CUFF.10877.1"; nearest_ref "AT1G75310.1"; class_code "j"; tss_id "TSS5010";
Chr1	Cufflinks	exon	28261588	28265089	.	+	.	gene_id "XLOC_003997"; transcript_id "TCONS_00018043"; exon_number "2"; gene_name "AUL1"; oId "CUFF.10877.1"; nearest_ref "AT1G75310.1"; class_code "j"; tss_id "TSS5010";
Chr1	Cufflinks	exon	28265178	28265229	.	+	.	gene_id "XLOC_003997"; transcript_id "TCONS_00018043"; exon_number "3"; gene_name "AUL1"; oId "CUFF.10877.1"; nearest_ref "AT1G75310.1"; class_code "j"; tss_id "TSS5010";
Chr1	Cufflinks	exon	28265313	28265374	.	+	.	gene_id "XLOC_003997"; transcript_id "TCONS_00018043"; exon_number "4"; gene_name "AUL1"; oId "CUFF.10877.1"; nearest_ref "AT1G75310.1"; class_code "j"; tss_id "TSS5010";
Chr1	Cufflinks	exon	28265470	28265535	.	+	.	gene_id "XLOC_003997"; transcript_id "TCONS_00018043"; exon_number "5"; gene_name "AUL1"; oId "CUFF.10877.1"; nearest_ref "AT1G75310.1"; class_code "j"; tss_id "TSS5010";
Chr1	Cufflinks	exon	28265635	28265724	.	+	.	gene_id "XLOC_003997"; transcript_id "TCONS_00018043"; exon_number "6"; gene_name "AUL1"; oId "CUFF.10877.1"; nearest_ref "AT1G75310.1"; class_code "j"; tss_id "TSS5010";
Chr1	Cufflinks	exon	28265814	28265990	.	+	.	gene_id "XLOC_003997"; transcript_id "TCONS_00018043"; exon_number "7"; gene_name "AUL1"; oId "CUFF.10877.1"; nearest_ref "AT1G75310.1"; class_code "j"; tss_id "TSS5010";
Chr1	Cufflinks	exon	28266089	28266645	.	+	.	gene_id "XLOC_003997"; transcript_id "TCONS_00018043"; exon_number "8"; gene_name "AUL1"; oId "CUFF.10877.1"; nearest_ref "AT1G75310.1"; class_code "j"; tss_id "TSS5010";
Chr1	Cufflinks	exon	28260850	28261368	.	+	.	gene_id "XLOC_003997"; transcript_id "TCONS_00016119"; exon_number "1"; gene_name "AUL1"; oId "CUFF.11959.1"; nearest_ref "AT1G75310.1"; class_code "j"; tss_id "TSS5010";
Chr1	Cufflinks	exon	28261588	28265089	.	+	.	gene_id "XLOC_003997"; transcript_id "TCONS_00016119"; exon_number "2"; gene_name "AUL1"; oId "CUFF.11959.1"; nearest_ref "AT1G75310.1"; class_code "j"; tss_id "TSS5010";
Chr1	Cufflinks	exon	28265178	28265229	.	+	.	gene_id "XLOC_003997"; transcript_id "TCONS_00016119"; exon_number "3"; gene_name "AUL1"; oId "CUFF.11959.1"; nearest_ref "AT1G75310.1"; class_code "j"; tss_id "TSS5010";
Chr1	Cufflinks	exon	28265307	28265374	.	+	.	gene_id "XLOC_003997"; transcript_id "TCONS_00016119"; exon_number "4"; gene_name "AUL1"; oId "CUFF.11959.1"; nearest_ref "AT1G75310.1"; class_code "j"; tss_id "TSS5010";
Chr1	Cufflinks	exon	28265470	28265535	.	+	.	gene_id "XLOC_003997"; transcript_id "TCONS_00016119"; exon_number "5"; gene_name "AUL1"; oId "CUFF.11959.1"; nearest_ref "AT1G75310.1"; class_code "j"; tss_id "TSS5010";
Chr1	Cufflinks	exon	28265635	28265724	.	+	.	gene_id "XLOC_003997"; transcript_id "TCONS_00016119"; exon_number "6"; gene_name "AUL1"; oId "CUFF.11959.1"; nearest_ref "AT1G75310.1"; class_code "j"; tss_id "TSS5010";
Chr1	Cufflinks	exon	28265814	28265990	.	+	.	gene_id "XLOC_003997"; transcript_id "TCONS_00016119"; exon_number "7"; gene_name "AUL1"; oId "CUFF.11959.1"; nearest_ref "AT1G75310.1"; class_code "j"; tss_id "TSS5010";
Chr1	Cufflinks	exon	28266089	28266664	.	+	.	gene_id "XLOC_003997"; transcript_id "TCONS_00016119"; exon_number "8"; gene_name "AUL1"; oId "CUFF.11959.1"; nearest_ref "AT1G75310.1"; class_code "j"; tss_id "TSS5010";
Chr1	Cufflinks	exon	28266761	28267012	.	+	.	gene_id "XLOC_003997"; transcript_id "TCONS_00016119"; exon_number "9"; gene_name "AUL1"; oId "CUFF.11959.1"; nearest_ref "AT1G75310.1"; class_code "j"; tss_id "TSS5010";
Chr1	Cufflinks	exon	28267265	28267395	.	+	.	gene_id "XLOC_003997"; transcript_id "TCONS_00016119"; exon_number "10"; gene_name "AUL1"; oId "CUFF.11959.1"; nearest_ref "AT1G75310.1"; class_code "j"; tss_id "TSS5010";
Chr1	Cufflinks	exon	28267615	28267837	.	+	.	gene_id "XLOC_003997"; transcript_id "TCONS_00016119"; exon_number "11"; gene_name "AUL1"; oId "CUFF.11959.1"; nearest_ref "AT1G75310.1"; class_code "j"; tss_id "TSS5010";
Chr1	Cufflinks	exon	28260855	28261368	.	+	.	gene_id "XLOC_003997"; transcript_id "TCONS_00005970"; exon_number "1"; gene_name "AUL1"; oId "CUFF.12233.1"; nearest_ref "AT1G75310.1"; class_code "j"; tss_id "TSS5010";
Chr1	Cufflinks	exon	28261588	28265089	.	+	.	gene_id "XLOC_003997"; transcript_id "TCONS_00005970"; exon_number "2"; gene_name "AUL1"; oId "CUFF.12233.1"; nearest_ref "AT1G75310.1"; class_code "j"; tss_id "TSS5010";
Chr1	Cufflinks	exon	28265178	28265229	.	+	.	gene_id "XLOC_003997"; transcript_id "TCONS_00005970"; exon_number "3"; gene_name "AUL1"; oId "CUFF.12233.1"; nearest_ref "AT1G75310.1"; class_code "j"; tss_id "TSS5010";
Chr1	Cufflinks	exon	28265307	28265374	.	+	.	gene_id "XLOC_003997"; transcript_id "TCONS_00005970"; exon_number "4"; gene_name "AUL1"; oId "CUFF.12233.1"; nearest_ref "AT1G75310.1"; class_code "j"; tss_id "TSS5010";
Chr1	Cufflinks	exon	28265470	28265535	.	+	.	gene_id "XLOC_003997"; transcript_id "TCONS_00005970"; exon_number "5"; gene_name "AUL1"; oId "CUFF.12233.1"; nearest_ref "AT1G75310.1"; class_code "j"; tss_id "TSS5010";
Chr1	Cufflinks	exon	28265635	28265724	.	+	.	gene_id "XLOC_003997"; transcript_id "TCONS_00005970"; exon_number "6"; gene_name "AUL1"; oId "CUFF.12233.1"; nearest_ref "AT1G75310.1"; class_code "j"; tss_id "TSS5010";
Chr1	Cufflinks	exon	28265814	28265990	.	+	.	gene_id "XLOC_003997"; transcript_id "TCONS_00005970"; exon_number "7"; gene_name "AUL1"; oId "CUFF.12233.1"; nearest_ref "AT1G75310.1"; class_code "j"; tss_id "TSS5010";
Chr1	Cufflinks	exon	28266089	28266639	.	+	.	gene_id "XLOC_003997"; transcript_id "TCONS_00005970"; exon_number "8"; gene_name "AUL1"; oId "CUFF.12233.1"; nearest_ref "AT1G75310.1"; class_code "j"; tss_id "TSS5010";
Chr1	Cufflinks	exon	28266736	28267011	.	+	.	gene_id "XLOC_003997"; transcript_id "TCONS_00005970"; exon_number "9"; gene_name "AUL1"; oId "CUFF.12233.1"; nearest_ref "AT1G75310.1"; class_code "j"; tss_id "TSS5010";
Chr1	Cufflinks	exon	28267264	28267372	.	+	.	gene_id "XLOC_003997"; transcript_id "TCONS_00005970"; exon_number "10"; gene_name "AUL1"; oId "CUFF.12233.1"; nearest_ref "AT1G75310.1"; class_code "j"; tss_id "TSS5010";
Chr1	Cufflinks	exon	28261004	28261368	.	+	.	gene_id "XLOC_003997"; transcript_id "TCONS_00005971"; exon_number "1"; gene_name "AUL1"; oId "AT1G75310.1"; nearest_ref "AT1G75310.1"; class_code "="; tss_id "TSS5011"; p_id "P3943";
Chr1	Cufflinks	exon	28261588	28265089	.	+	.	gene_id "XLOC_003997"; transcript_id "TCONS_00005971"; exon_number "2"; gene_name "AUL1"; oId "AT1G75310.1"; nearest_ref "AT1G75310.1"; class_code "="; tss_id "TSS5011"; p_id "P3943";
Chr1	Cufflinks	exon	28265181	28265229	.	+	.	gene_id "XLOC_003997"; transcript_id "TCONS_00005971"; exon_number "3"; gene_name "AUL1"; oId "AT1G75310.1"; nearest_ref "AT1G75310.1"; class_code "="; tss_id "TSS5011"; p_id "P3943";
Chr1	Cufflinks	exon	28265313	28265374	.	+	.	gene_id "XLOC_003997"; transcript_id "TCONS_00005971"; exon_number "4"; gene_name "AUL1"; oId "AT1G75310.1"; nearest_ref "AT1G75310.1"; class_code "="; tss_id "TSS5011"; p_id "P3943";
Chr1	Cufflinks	exon	28265470	28265535	.	+	.	gene_id "XLOC_003997"; transcript_id "TCONS_00005971"; exon_number "5"; gene_name "AUL1"; oId "AT1G75310.1"; nearest_ref "AT1G75310.1"; class_code "="; tss_id "TSS5011"; p_id "P3943";
Chr1	Cufflinks	exon	28265635	28265724	.	+	.	gene_id "XLOC_003997"; transcript_id "TCONS_00005971"; exon_number "6"; gene_name "AUL1"; oId "AT1G75310.1"; nearest_ref "AT1G75310.1"; class_code "="; tss_id "TSS5011"; p_id "P3943";
Chr1	Cufflinks	exon	28265814	28265990	.	+	.	gene_id "XLOC_003997"; transcript_id "TCONS_00005971"; exon_number "7"; gene_name "AUL1"; oId "AT1G75310.1"; nearest_ref "AT1G75310.1"; class_code "="; tss_id "TSS5011"; p_id "P3943";
Chr1	Cufflinks	exon	28266089	28266124	.	+	.	gene_id "XLOC_003997"; transcript_id "TCONS_00005971"; exon_number "8"; gene_name "AUL1"; oId "AT1G75310.1"; nearest_ref "AT1G75310.1"; class_code "="; tss_id "TSS5011"; p_id "P3943";
Chr1	Cufflinks	exon	28268541	28269002	.	+	.	gene_id "XLOC_003998"; transcript_id "TCONS_00005972"; exon_number "1"; gene_name "AT1G75335"; oId "AT1G75335.1"; nearest_ref "AT1G75335.1"; class_code "="; tss_id "TSS5012"; p_id "P3944";
Chr1	Cufflinks	exon	28272071	28272231	.	+	.	gene_id "XLOC_003999"; transcript_id "TCONS_00005973"; exon_number "1"; gene_name "emb2184"; oId "AT1G75350.1"; nearest_ref "AT1G75350.1"; class_code "="; tss_id "TSS5013"; p_id "P3945";
Chr1	Cufflinks	exon	28272322	28272832	.	+	.	gene_id "XLOC_003999"; transcript_id "TCONS_00005973"; exon_number "2"; gene_name "emb2184"; oId "AT1G75350.1"; nearest_ref "AT1G75350.1"; class_code "="; tss_id "TSS5013"; p_id "P3945";
Chr1	Cufflinks	exon	28274588	28275990	.	+	.	gene_id "XLOC_004000"; transcript_id "TCONS_00005974"; exon_number "1"; gene_name "AT1G75360"; oId "AT1G75360.1"; nearest_ref "AT1G75360.1"; class_code "="; tss_id "TSS5014"; p_id "P3946";
Chr1	Cufflinks	exon	28291698	28292538	.	+	.	gene_id "XLOC_004001"; transcript_id "TCONS_00005976"; exon_number "1"; gene_name "AtbZIP44"; oId "AT1G75390.2"; nearest_ref "AT1G75390.2"; class_code "="; tss_id "TSS5015"; p_id "P3947";
Chr1	Cufflinks	exon	28292609	28293008	.	+	.	gene_id "XLOC_004001"; transcript_id "TCONS_00005976"; exon_number "2"; gene_name "AtbZIP44"; oId "AT1G75390.2"; nearest_ref "AT1G75390.2"; class_code "="; tss_id "TSS5015"; p_id "P3947";
Chr1	Cufflinks	exon	28291698	28293008	.	+	.	gene_id "XLOC_004001"; transcript_id "TCONS_00005975"; exon_number "1"; gene_name "CPuORF5"; oId "AT1G75390.1"; nearest_ref "AT1G75388.1"; class_code "="; tss_id "TSS5015"; p_id "P3948";
Chr1	Cufflinks	exon	28294786	28295097	.	+	.	gene_id "XLOC_004002"; transcript_id "TCONS_00005977"; exon_number "1"; gene_name "AT1G75394"; oId "AT1G75394.1"; nearest_ref "AT1G75394.1"; class_code "="; tss_id "TSS5016";
Chr1	Cufflinks	exon	28296919	28297168	.	+	.	gene_id "XLOC_004003"; transcript_id "TCONS_00018044"; exon_number "1"; gene_name "AT1G75400"; oId "CUFF.10883.2"; nearest_ref "AT1G75400.1"; class_code "j"; tss_id "TSS5017";
Chr1	Cufflinks	exon	28297501	28298217	.	+	.	gene_id "XLOC_004003"; transcript_id "TCONS_00018044"; exon_number "2"; gene_name "AT1G75400"; oId "CUFF.10883.2"; nearest_ref "AT1G75400.1"; class_code "j"; tss_id "TSS5017";
Chr1	Cufflinks	exon	28296919	28297168	.	+	.	gene_id "XLOC_004003"; transcript_id "TCONS_00005978"; exon_number "1"; gene_name "AT1G75400"; oId "AT1G75400.1"; nearest_ref "AT1G75400.1"; class_code "="; tss_id "TSS5017"; p_id "P3949";
Chr1	Cufflinks	exon	28297501	28297945	.	+	.	gene_id "XLOC_004003"; transcript_id "TCONS_00005978"; exon_number "2"; gene_name "AT1G75400"; oId "AT1G75400.1"; nearest_ref "AT1G75400.1"; class_code "="; tss_id "TSS5017"; p_id "P3949";
Chr1	Cufflinks	exon	28298249	28298280	.	+	.	gene_id "XLOC_004003"; transcript_id "TCONS_00005978"; exon_number "3"; gene_name "AT1G75400"; oId "AT1G75400.1"; nearest_ref "AT1G75400.1"; class_code "="; tss_id "TSS5017"; p_id "P3949";
Chr1	Cufflinks	exon	28298379	28299350	.	+	.	gene_id "XLOC_004003"; transcript_id "TCONS_00005978"; exon_number "4"; gene_name "AT1G75400"; oId "AT1G75400.1"; nearest_ref "AT1G75400.1"; class_code "="; tss_id "TSS5017"; p_id "P3949";
Chr1	Cufflinks	exon	28299438	28299686	.	+	.	gene_id "XLOC_004003"; transcript_id "TCONS_00005978"; exon_number "5"; gene_name "AT1G75400"; oId "AT1G75400.1"; nearest_ref "AT1G75400.1"; class_code "="; tss_id "TSS5017"; p_id "P3949";
Chr1	Cufflinks	exon	28305297	28305936	.	+	.	gene_id "XLOC_004004"; transcript_id "TCONS_00005979"; exon_number "1"; gene_name "AT1G75420"; oId "CUFF.12241.2"; nearest_ref "AT1G75420.1"; class_code "j"; tss_id "TSS5018";
Chr1	Cufflinks	exon	28306039	28306310	.	+	.	gene_id "XLOC_004004"; transcript_id "TCONS_00005979"; exon_number "2"; gene_name "AT1G75420"; oId "CUFF.12241.2"; nearest_ref "AT1G75420.1"; class_code "j"; tss_id "TSS5018";
Chr1	Cufflinks	exon	28306457	28306611	.	+	.	gene_id "XLOC_004004"; transcript_id "TCONS_00005979"; exon_number "3"; gene_name "AT1G75420"; oId "CUFF.12241.2"; nearest_ref "AT1G75420.1"; class_code "j"; tss_id "TSS5018";
Chr1	Cufflinks	exon	28306734	28307394	.	+	.	gene_id "XLOC_004004"; transcript_id "TCONS_00005979"; exon_number "4"; gene_name "AT1G75420"; oId "CUFF.12241.2"; nearest_ref "AT1G75420.1"; class_code "j"; tss_id "TSS5018";
Chr1	Cufflinks	exon	28305297	28305706	.	+	.	gene_id "XLOC_004004"; transcript_id "TCONS_00005980"; exon_number "1"; gene_name "AT1G75420"; oId "AT1G75420.1"; nearest_ref "AT1G75420.1"; class_code "="; tss_id "TSS5018"; p_id "P3950";
Chr1	Cufflinks	exon	28305794	28305936	.	+	.	gene_id "XLOC_004004"; transcript_id "TCONS_00005980"; exon_number "2"; gene_name "AT1G75420"; oId "AT1G75420.1"; nearest_ref "AT1G75420.1"; class_code "="; tss_id "TSS5018"; p_id "P3950";
Chr1	Cufflinks	exon	28306039	28306310	.	+	.	gene_id "XLOC_004004"; transcript_id "TCONS_00005980"; exon_number "3"; gene_name "AT1G75420"; oId "AT1G75420.1"; nearest_ref "AT1G75420.1"; class_code "="; tss_id "TSS5018"; p_id "P3950";
Chr1	Cufflinks	exon	28306457	28306611	.	+	.	gene_id "XLOC_004004"; transcript_id "TCONS_00005980"; exon_number "4"; gene_name "AT1G75420"; oId "AT1G75420.1"; nearest_ref "AT1G75420.1"; class_code "="; tss_id "TSS5018"; p_id "P3950";
Chr1	Cufflinks	exon	28306734	28307503	.	+	.	gene_id "XLOC_004004"; transcript_id "TCONS_00005980"; exon_number "5"; gene_name "AT1G75420"; oId "AT1G75420.1"; nearest_ref "AT1G75420.1"; class_code "="; tss_id "TSS5018"; p_id "P3950";
Chr1	Cufflinks	exon	28305297	28305371	.	+	.	gene_id "XLOC_004004"; transcript_id "TCONS_00013900"; exon_number "1"; gene_name "AT1G75420"; oId "CUFF.12315.2"; nearest_ref "AT1G75420.1"; class_code "j"; tss_id "TSS5018";
Chr1	Cufflinks	exon	28305542	28305936	.	+	.	gene_id "XLOC_004004"; transcript_id "TCONS_00013900"; exon_number "2"; gene_name "AT1G75420"; oId "CUFF.12315.2"; nearest_ref "AT1G75420.1"; class_code "j"; tss_id "TSS5018";
Chr1	Cufflinks	exon	28306039	28306310	.	+	.	gene_id "XLOC_004004"; transcript_id "TCONS_00013900"; exon_number "3"; gene_name "AT1G75420"; oId "CUFF.12315.2"; nearest_ref "AT1G75420.1"; class_code "j"; tss_id "TSS5018";
Chr1	Cufflinks	exon	28306457	28306611	.	+	.	gene_id "XLOC_004004"; transcript_id "TCONS_00013900"; exon_number "4"; gene_name "AT1G75420"; oId "CUFF.12315.2"; nearest_ref "AT1G75420.1"; class_code "j"; tss_id "TSS5018";
Chr1	Cufflinks	exon	28306734	28307540	.	+	.	gene_id "XLOC_004004"; transcript_id "TCONS_00013900"; exon_number "5"; gene_name "AT1G75420"; oId "CUFF.12315.2"; nearest_ref "AT1G75420.1"; class_code "j"; tss_id "TSS5018";
Chr1	Cufflinks	exon	28305297	28305371	.	+	.	gene_id "XLOC_004004"; transcript_id "TCONS_00013899"; exon_number "1"; gene_name "AT1G75420"; oId "CUFF.12315.1"; nearest_ref "AT1G75420.1"; class_code "j"; tss_id "TSS5018";
Chr1	Cufflinks	exon	28305542	28305706	.	+	.	gene_id "XLOC_004004"; transcript_id "TCONS_00013899"; exon_number "2"; gene_name "AT1G75420"; oId "CUFF.12315.1"; nearest_ref "AT1G75420.1"; class_code "j"; tss_id "TSS5018";
Chr1	Cufflinks	exon	28305794	28305936	.	+	.	gene_id "XLOC_004004"; transcript_id "TCONS_00013899"; exon_number "3"; gene_name "AT1G75420"; oId "CUFF.12315.1"; nearest_ref "AT1G75420.1"; class_code "j"; tss_id "TSS5018";
Chr1	Cufflinks	exon	28306039	28306310	.	+	.	gene_id "XLOC_004004"; transcript_id "TCONS_00013899"; exon_number "4"; gene_name "AT1G75420"; oId "CUFF.12315.1"; nearest_ref "AT1G75420.1"; class_code "j"; tss_id "TSS5018";
Chr1	Cufflinks	exon	28306457	28306611	.	+	.	gene_id "XLOC_004004"; transcript_id "TCONS_00013899"; exon_number "5"; gene_name "AT1G75420"; oId "CUFF.12315.1"; nearest_ref "AT1G75420.1"; class_code "j"; tss_id "TSS5018";
Chr1	Cufflinks	exon	28306734	28307540	.	+	.	gene_id "XLOC_004004"; transcript_id "TCONS_00013899"; exon_number "6"; gene_name "AT1G75420"; oId "CUFF.12315.1"; nearest_ref "AT1G75420.1"; class_code "j"; tss_id "TSS5018";
Chr1	Cufflinks	exon	28305297	28305371	.	+	.	gene_id "XLOC_004004"; transcript_id "TCONS_00018045"; exon_number "1"; gene_name "AT1G75420"; oId "CUFF.10885.2"; nearest_ref "AT1G75420.1"; class_code "j"; tss_id "TSS5018";
Chr1	Cufflinks	exon	28305542	28305936	.	+	.	gene_id "XLOC_004004"; transcript_id "TCONS_00018045"; exon_number "2"; gene_name "AT1G75420"; oId "CUFF.10885.2"; nearest_ref "AT1G75420.1"; class_code "j"; tss_id "TSS5018";
Chr1	Cufflinks	exon	28306039	28306310	.	+	.	gene_id "XLOC_004004"; transcript_id "TCONS_00018045"; exon_number "3"; gene_name "AT1G75420"; oId "CUFF.10885.2"; nearest_ref "AT1G75420.1"; class_code "j"; tss_id "TSS5018";
Chr1	Cufflinks	exon	28306457	28307551	.	+	.	gene_id "XLOC_004004"; transcript_id "TCONS_00018045"; exon_number "4"; gene_name "AT1G75420"; oId "CUFF.10885.2"; nearest_ref "AT1G75420.1"; class_code "j"; tss_id "TSS5018";
Chr1	Cufflinks	exon	28313487	28313652	.	+	.	gene_id "XLOC_004005"; transcript_id "TCONS_00005981"; exon_number "1"; gene_name "UBC16"; oId "AT1G75440.1"; nearest_ref "AT1G75440.1"; class_code "="; tss_id "TSS5019"; p_id "P3951";
Chr1	Cufflinks	exon	28313742	28313845	.	+	.	gene_id "XLOC_004005"; transcript_id "TCONS_00005981"; exon_number "2"; gene_name "UBC16"; oId "AT1G75440.1"; nearest_ref "AT1G75440.1"; class_code "="; tss_id "TSS5019"; p_id "P3951";
Chr1	Cufflinks	exon	28313933	28314035	.	+	.	gene_id "XLOC_004005"; transcript_id "TCONS_00005981"; exon_number "3"; gene_name "UBC16"; oId "AT1G75440.1"; nearest_ref "AT1G75440.1"; class_code "="; tss_id "TSS5019"; p_id "P3951";
Chr1	Cufflinks	exon	28314271	28314334	.	+	.	gene_id "XLOC_004005"; transcript_id "TCONS_00005981"; exon_number "4"; gene_name "UBC16"; oId "AT1G75440.1"; nearest_ref "AT1G75440.1"; class_code "="; tss_id "TSS5019"; p_id "P3951";
Chr1	Cufflinks	exon	28314680	28314768	.	+	.	gene_id "XLOC_004005"; transcript_id "TCONS_00005981"; exon_number "5"; gene_name "UBC16"; oId "AT1G75440.1"; nearest_ref "AT1G75440.1"; class_code "="; tss_id "TSS5019"; p_id "P3951";
Chr1	Cufflinks	exon	28314865	28315122	.	+	.	gene_id "XLOC_004005"; transcript_id "TCONS_00005981"; exon_number "6"; gene_name "UBC16"; oId "AT1G75440.1"; nearest_ref "AT1G75440.1"; class_code "="; tss_id "TSS5019"; p_id "P3951";
Chr1	Cufflinks	exon	28313487	28313652	.	+	.	gene_id "XLOC_004005"; transcript_id "TCONS_00018046"; exon_number "1"; gene_name "UBC16"; oId "CUFF.10886.2"; nearest_ref "AT1G75440.1"; class_code "j"; tss_id "TSS5019";
Chr1	Cufflinks	exon	28313742	28313845	.	+	.	gene_id "XLOC_004005"; transcript_id "TCONS_00018046"; exon_number "2"; gene_name "UBC16"; oId "CUFF.10886.2"; nearest_ref "AT1G75440.1"; class_code "j"; tss_id "TSS5019";
Chr1	Cufflinks	exon	28313933	28314037	.	+	.	gene_id "XLOC_004005"; transcript_id "TCONS_00018046"; exon_number "3"; gene_name "UBC16"; oId "CUFF.10886.2"; nearest_ref "AT1G75440.1"; class_code "j"; tss_id "TSS5019";
Chr1	Cufflinks	exon	28314271	28314334	.	+	.	gene_id "XLOC_004005"; transcript_id "TCONS_00018046"; exon_number "4"; gene_name "UBC16"; oId "CUFF.10886.2"; nearest_ref "AT1G75440.1"; class_code "j"; tss_id "TSS5019";
Chr1	Cufflinks	exon	28314680	28314768	.	+	.	gene_id "XLOC_004005"; transcript_id "TCONS_00018046"; exon_number "5"; gene_name "UBC16"; oId "CUFF.10886.2"; nearest_ref "AT1G75440.1"; class_code "j"; tss_id "TSS5019";
Chr1	Cufflinks	exon	28314865	28315555	.	+	.	gene_id "XLOC_004005"; transcript_id "TCONS_00018046"; exon_number "6"; gene_name "UBC16"; oId "CUFF.10886.2"; nearest_ref "AT1G75440.1"; class_code "j"; tss_id "TSS5019";
Chr1	Cufflinks	exon	28327886	28329764	.	+	.	gene_id "XLOC_004006"; transcript_id "TCONS_00005982"; exon_number "1"; gene_name "AT1G75460"; oId "AT1G75460.1"; nearest_ref "AT1G75460.1"; class_code "="; tss_id "TSS5020"; p_id "P3952";
Chr1	Cufflinks	exon	28330072	28330093	.	+	.	gene_id "XLOC_004007"; transcript_id "TCONS_00005983"; exon_number "1"; gene_name "ATPUP15"; oId "AT1G75470.1"; nearest_ref "AT1G75470.1"; class_code "="; tss_id "TSS5021"; p_id "P3953";
Chr1	Cufflinks	exon	28330177	28331300	.	+	.	gene_id "XLOC_004007"; transcript_id "TCONS_00005983"; exon_number "2"; gene_name "ATPUP15"; oId "AT1G75470.1"; nearest_ref "AT1G75470.1"; class_code "="; tss_id "TSS5021"; p_id "P3953";
Chr1	Cufflinks	exon	28335502	28336706	.	+	.	gene_id "XLOC_004008"; transcript_id "TCONS_00005984"; exon_number "1"; gene_name "DREB2D"; oId "AT1G75490.1"; nearest_ref "AT1G75490.1"; class_code "="; tss_id "TSS5022"; p_id "P3954";
Chr1	Cufflinks	exon	28359309	28359362	.	+	.	gene_id "XLOC_004009"; transcript_id "TCONS_00005985"; exon_number "1"; gene_name "AT1G75530"; oId "AT1G75530.1"; nearest_ref "AT1G75530.1"; class_code "="; tss_id "TSS5023"; p_id "P3955";
Chr1	Cufflinks	exon	28359754	28360878	.	+	.	gene_id "XLOC_004009"; transcript_id "TCONS_00005985"; exon_number "2"; gene_name "AT1G75530"; oId "AT1G75530.1"; nearest_ref "AT1G75530.1"; class_code "="; tss_id "TSS5023"; p_id "P3955";
Chr1	Cufflinks	exon	28360966	28361017	.	+	.	gene_id "XLOC_004009"; transcript_id "TCONS_00005985"; exon_number "3"; gene_name "AT1G75530"; oId "AT1G75530.1"; nearest_ref "AT1G75530.1"; class_code "="; tss_id "TSS5023"; p_id "P3955";
Chr1	Cufflinks	exon	28361109	28361254	.	+	.	gene_id "XLOC_004009"; transcript_id "TCONS_00005985"; exon_number "4"; gene_name "AT1G75530"; oId "AT1G75530.1"; nearest_ref "AT1G75530.1"; class_code "="; tss_id "TSS5023"; p_id "P3955";
Chr1	Cufflinks	exon	28361333	28361419	.	+	.	gene_id "XLOC_004009"; transcript_id "TCONS_00005985"; exon_number "5"; gene_name "AT1G75530"; oId "AT1G75530.1"; nearest_ref "AT1G75530.1"; class_code "="; tss_id "TSS5023"; p_id "P3955";
Chr1	Cufflinks	exon	28361522	28361650	.	+	.	gene_id "XLOC_004009"; transcript_id "TCONS_00005985"; exon_number "6"; gene_name "AT1G75530"; oId "AT1G75530.1"; nearest_ref "AT1G75530.1"; class_code "="; tss_id "TSS5023"; p_id "P3955";
Chr1	Cufflinks	exon	28361741	28361815	.	+	.	gene_id "XLOC_004009"; transcript_id "TCONS_00005985"; exon_number "7"; gene_name "AT1G75530"; oId "AT1G75530.1"; nearest_ref "AT1G75530.1"; class_code "="; tss_id "TSS5023"; p_id "P3955";
Chr1	Cufflinks	exon	28365999	28366771	.	+	.	gene_id "XLOC_004010"; transcript_id "TCONS_00018047"; exon_number "1"; gene_name "STH2"; oId "CUFF.10892.1"; nearest_ref "AT1G75540.1"; class_code "j"; tss_id "TSS5024";
Chr1	Cufflinks	exon	28367021	28367513	.	+	.	gene_id "XLOC_004010"; transcript_id "TCONS_00018047"; exon_number "2"; gene_name "STH2"; oId "CUFF.10892.1"; nearest_ref "AT1G75540.1"; class_code "j"; tss_id "TSS5024";
Chr1	Cufflinks	exon	28366027	28366250	.	+	.	gene_id "XLOC_004010"; transcript_id "TCONS_00005986"; exon_number "1"; gene_name "STH2"; oId "AT1G75540.1"; nearest_ref "AT1G75540.1"; class_code "="; tss_id "TSS5024"; p_id "P3956";
Chr1	Cufflinks	exon	28366346	28366771	.	+	.	gene_id "XLOC_004010"; transcript_id "TCONS_00005986"; exon_number "2"; gene_name "STH2"; oId "AT1G75540.1"; nearest_ref "AT1G75540.1"; class_code "="; tss_id "TSS5024"; p_id "P3956";
Chr1	Cufflinks	exon	28367021	28367652	.	+	.	gene_id "XLOC_004010"; transcript_id "TCONS_00005986"; exon_number "3"; gene_name "STH2"; oId "AT1G75540.1"; nearest_ref "AT1G75540.1"; class_code "="; tss_id "TSS5024"; p_id "P3956";
Chr1	Cufflinks	exon	28377461	28378178	.	+	.	gene_id "XLOC_004011"; transcript_id "TCONS_00005987"; exon_number "1"; gene_name "AT1G75580"; oId "AT1G75580.1"; nearest_ref "AT1G75580.1"; class_code "="; tss_id "TSS5025"; p_id "P3957";
Chr1	Cufflinks	exon	28390665	28390824	.	+	.	gene_id "XLOC_004012"; transcript_id "TCONS_00005988"; exon_number "1"; gene_name "AT1G75600"; oId "AT1G75600.1"; nearest_ref "AT1G75600.1"; class_code "="; tss_id "TSS5026"; p_id "P3958";
Chr1	Cufflinks	exon	28390915	28390991	.	+	.	gene_id "XLOC_004012"; transcript_id "TCONS_00005988"; exon_number "2"; gene_name "AT1G75600"; oId "AT1G75600.1"; nearest_ref "AT1G75600.1"; class_code "="; tss_id "TSS5026"; p_id "P3958";
Chr1	Cufflinks	exon	28391096	28391186	.	+	.	gene_id "XLOC_004012"; transcript_id "TCONS_00005988"; exon_number "3"; gene_name "AT1G75600"; oId "AT1G75600.1"; nearest_ref "AT1G75600.1"; class_code "="; tss_id "TSS5026"; p_id "P3958";
Chr1	Cufflinks	exon	28391291	28391493	.	+	.	gene_id "XLOC_004012"; transcript_id "TCONS_00005988"; exon_number "4"; gene_name "AT1G75600"; oId "AT1G75600.1"; nearest_ref "AT1G75600.1"; class_code "="; tss_id "TSS5026"; p_id "P3958";
Chr1	Cufflinks	exon	28392729	28393312	.	+	.	gene_id "XLOC_004013"; transcript_id "TCONS_00005989"; exon_number "1"; gene_name "AT1G75610"; oId "AT1G75610.1"; nearest_ref "AT1G75610.1"; class_code "="; tss_id "TSS5027";
Chr1	Cufflinks	exon	28400544	28400743	.	+	.	gene_id "XLOC_004014"; transcript_id "TCONS_00005990"; exon_number "1"; gene_name "AVA-P4"; oId "AT1G75630.2"; nearest_ref "AT1G75630.2"; class_code "="; tss_id "TSS5028"; p_id "P3960";
Chr1	Cufflinks	exon	28400834	28401119	.	+	.	gene_id "XLOC_004014"; transcript_id "TCONS_00005990"; exon_number "2"; gene_name "AVA-P4"; oId "AT1G75630.2"; nearest_ref "AT1G75630.2"; class_code "="; tss_id "TSS5028"; p_id "P3960";
Chr1	Cufflinks	exon	28401606	28401707	.	+	.	gene_id "XLOC_004014"; transcript_id "TCONS_00005990"; exon_number "3"; gene_name "AVA-P4"; oId "AT1G75630.2"; nearest_ref "AT1G75630.2"; class_code "="; tss_id "TSS5028"; p_id "P3960";
Chr1	Cufflinks	exon	28401900	28402355	.	+	.	gene_id "XLOC_004014"; transcript_id "TCONS_00005990"; exon_number "4"; gene_name "AVA-P4"; oId "AT1G75630.2"; nearest_ref "AT1G75630.2"; class_code "="; tss_id "TSS5028"; p_id "P3960";
Chr1	Cufflinks	exon	28400608	28400743	.	+	.	gene_id "XLOC_004014"; transcript_id "TCONS_00005991"; exon_number "1"; gene_name "AVA-P4"; oId "AT1G75630.1"; nearest_ref "AT1G75630.1"; class_code "="; tss_id "TSS5028"; p_id "P3959";
Chr1	Cufflinks	exon	28400834	28401119	.	+	.	gene_id "XLOC_004014"; transcript_id "TCONS_00005991"; exon_number "2"; gene_name "AVA-P4"; oId "AT1G75630.1"; nearest_ref "AT1G75630.1"; class_code "="; tss_id "TSS5028"; p_id "P3959";
Chr1	Cufflinks	exon	28401900	28402256	.	+	.	gene_id "XLOC_004014"; transcript_id "TCONS_00005991"; exon_number "3"; gene_name "AVA-P4"; oId "AT1G75630.1"; nearest_ref "AT1G75630.1"; class_code "="; tss_id "TSS5028"; p_id "P3959";
Chr1	Cufflinks	exon	28407984	28408056	.	+	.	gene_id "XLOC_004015"; transcript_id "TCONS_00005992"; exon_number "1"; gene_name "AT1G75650"; oId "AT1G75650.1"; nearest_ref "AT1G75650.1"; class_code "="; tss_id "TSS5029";
Chr1	Cufflinks	exon	28408147	28408492	.	+	.	gene_id "XLOC_004016"; transcript_id "TCONS_00005993"; exon_number "1"; gene_name "XRN3"; oId "AT1G75660.1"; nearest_ref "AT1G75660.1"; class_code "="; tss_id "TSS5030"; p_id "P3961";
Chr1	Cufflinks	exon	28408688	28408790	.	+	.	gene_id "XLOC_004016"; transcript_id "TCONS_00005993"; exon_number "2"; gene_name "XRN3"; oId "AT1G75660.1"; nearest_ref "AT1G75660.1"; class_code "="; tss_id "TSS5030"; p_id "P3961";
Chr1	Cufflinks	exon	28408872	28408948	.	+	.	gene_id "XLOC_004016"; transcript_id "TCONS_00005993"; exon_number "3"; gene_name "XRN3"; oId "AT1G75660.1"; nearest_ref "AT1G75660.1"; class_code "="; tss_id "TSS5030"; p_id "P3961";
Chr1	Cufflinks	exon	28409166	28409357	.	+	.	gene_id "XLOC_004016"; transcript_id "TCONS_00005993"; exon_number "4"; gene_name "XRN3"; oId "AT1G75660.1"; nearest_ref "AT1G75660.1"; class_code "="; tss_id "TSS5030"; p_id "P3961";
Chr1	Cufflinks	exon	28409461	28409580	.	+	.	gene_id "XLOC_004016"; transcript_id "TCONS_00005993"; exon_number "5"; gene_name "XRN3"; oId "AT1G75660.1"; nearest_ref "AT1G75660.1"; class_code "="; tss_id "TSS5030"; p_id "P3961";
Chr1	Cufflinks	exon	28409718	28409780	.	+	.	gene_id "XLOC_004016"; transcript_id "TCONS_00005993"; exon_number "6"; gene_name "XRN3"; oId "AT1G75660.1"; nearest_ref "AT1G75660.1"; class_code "="; tss_id "TSS5030"; p_id "P3961";
Chr1	Cufflinks	exon	28409968	28410117	.	+	.	gene_id "XLOC_004016"; transcript_id "TCONS_00005993"; exon_number "7"; gene_name "XRN3"; oId "AT1G75660.1"; nearest_ref "AT1G75660.1"; class_code "="; tss_id "TSS5030"; p_id "P3961";
Chr1	Cufflinks	exon	28410227	28410391	.	+	.	gene_id "XLOC_004016"; transcript_id "TCONS_00005993"; exon_number "8"; gene_name "XRN3"; oId "AT1G75660.1"; nearest_ref "AT1G75660.1"; class_code "="; tss_id "TSS5030"; p_id "P3961";
Chr1	Cufflinks	exon	28410618	28410695	.	+	.	gene_id "XLOC_004016"; transcript_id "TCONS_00005993"; exon_number "9"; gene_name "XRN3"; oId "AT1G75660.1"; nearest_ref "AT1G75660.1"; class_code "="; tss_id "TSS5030"; p_id "P3961";
Chr1	Cufflinks	exon	28410783	28410869	.	+	.	gene_id "XLOC_004016"; transcript_id "TCONS_00005993"; exon_number "10"; gene_name "XRN3"; oId "AT1G75660.1"; nearest_ref "AT1G75660.1"; class_code "="; tss_id "TSS5030"; p_id "P3961";
Chr1	Cufflinks	exon	28411320	28411574	.	+	.	gene_id "XLOC_004016"; transcript_id "TCONS_00005993"; exon_number "11"; gene_name "XRN3"; oId "AT1G75660.1"; nearest_ref "AT1G75660.1"; class_code "="; tss_id "TSS5030"; p_id "P3961";
Chr1	Cufflinks	exon	28411693	28411788	.	+	.	gene_id "XLOC_004016"; transcript_id "TCONS_00005993"; exon_number "12"; gene_name "XRN3"; oId "AT1G75660.1"; nearest_ref "AT1G75660.1"; class_code "="; tss_id "TSS5030"; p_id "P3961";
Chr1	Cufflinks	exon	28411892	28411987	.	+	.	gene_id "XLOC_004016"; transcript_id "TCONS_00005993"; exon_number "13"; gene_name "XRN3"; oId "AT1G75660.1"; nearest_ref "AT1G75660.1"; class_code "="; tss_id "TSS5030"; p_id "P3961";
Chr1	Cufflinks	exon	28412072	28412142	.	+	.	gene_id "XLOC_004016"; transcript_id "TCONS_00005993"; exon_number "14"; gene_name "XRN3"; oId "AT1G75660.1"; nearest_ref "AT1G75660.1"; class_code "="; tss_id "TSS5030"; p_id "P3961";
Chr1	Cufflinks	exon	28412531	28412659	.	+	.	gene_id "XLOC_004016"; transcript_id "TCONS_00005993"; exon_number "15"; gene_name "XRN3"; oId "AT1G75660.1"; nearest_ref "AT1G75660.1"; class_code "="; tss_id "TSS5030"; p_id "P3961";
Chr1	Cufflinks	exon	28412748	28412824	.	+	.	gene_id "XLOC_004016"; transcript_id "TCONS_00005993"; exon_number "16"; gene_name "XRN3"; oId "AT1G75660.1"; nearest_ref "AT1G75660.1"; class_code "="; tss_id "TSS5030"; p_id "P3961";
Chr1	Cufflinks	exon	28412921	28412961	.	+	.	gene_id "XLOC_004016"; transcript_id "TCONS_00005993"; exon_number "17"; gene_name "XRN3"; oId "AT1G75660.1"; nearest_ref "AT1G75660.1"; class_code "="; tss_id "TSS5030"; p_id "P3961";
Chr1	Cufflinks	exon	28413050	28413124	.	+	.	gene_id "XLOC_004016"; transcript_id "TCONS_00005993"; exon_number "18"; gene_name "XRN3"; oId "AT1G75660.1"; nearest_ref "AT1G75660.1"; class_code "="; tss_id "TSS5030"; p_id "P3961";
Chr1	Cufflinks	exon	28413231	28413388	.	+	.	gene_id "XLOC_004016"; transcript_id "TCONS_00005993"; exon_number "19"; gene_name "XRN3"; oId "AT1G75660.1"; nearest_ref "AT1G75660.1"; class_code "="; tss_id "TSS5030"; p_id "P3961";
Chr1	Cufflinks	exon	28413525	28413629	.	+	.	gene_id "XLOC_004016"; transcript_id "TCONS_00005993"; exon_number "20"; gene_name "XRN3"; oId "AT1G75660.1"; nearest_ref "AT1G75660.1"; class_code "="; tss_id "TSS5030"; p_id "P3961";
Chr1	Cufflinks	exon	28413717	28413792	.	+	.	gene_id "XLOC_004016"; transcript_id "TCONS_00005993"; exon_number "21"; gene_name "XRN3"; oId "AT1G75660.1"; nearest_ref "AT1G75660.1"; class_code "="; tss_id "TSS5030"; p_id "P3961";
Chr1	Cufflinks	exon	28413948	28414069	.	+	.	gene_id "XLOC_004016"; transcript_id "TCONS_00005993"; exon_number "22"; gene_name "XRN3"; oId "AT1G75660.1"; nearest_ref "AT1G75660.1"; class_code "="; tss_id "TSS5030"; p_id "P3961";
Chr1	Cufflinks	exon	28414303	28415117	.	+	.	gene_id "XLOC_004016"; transcript_id "TCONS_00005993"; exon_number "23"; gene_name "XRN3"; oId "AT1G75660.1"; nearest_ref "AT1G75660.1"; class_code "="; tss_id "TSS5030"; p_id "P3961";
Chr1	Cufflinks	exon	28420192	28420811	.	+	.	gene_id "XLOC_004017"; transcript_id "TCONS_00016120"; exon_number "1"; oId "CUFF.11077.1"; class_code "u"; tss_id "TSS5031";
Chr1	Cufflinks	exon	28420242	28420789	.	+	.	gene_id "XLOC_004017"; transcript_id "TCONS_00005994"; exon_number "1"; oId "CUFF.12251.1"; class_code "u"; tss_id "TSS5031";
Chr1	Cufflinks	exon	28421836	28422028	.	+	.	gene_id "XLOC_004017"; transcript_id "TCONS_00005994"; exon_number "2"; oId "CUFF.12251.1"; class_code "u"; tss_id "TSS5031";
Chr1	Cufflinks	exon	28423482	28423727	.	+	.	gene_id "XLOC_004018"; transcript_id "TCONS_00005995"; exon_number "1"; gene_name "HVA22G"; oId "CUFF.12253.1"; nearest_ref "AT1G75700.1"; class_code "j"; tss_id "TSS5032";
Chr1	Cufflinks	exon	28423947	28423987	.	+	.	gene_id "XLOC_004018"; transcript_id "TCONS_00005995"; exon_number "2"; gene_name "HVA22G"; oId "CUFF.12253.1"; nearest_ref "AT1G75700.1"; class_code "j"; tss_id "TSS5032";
Chr1	Cufflinks	exon	28424075	28424173	.	+	.	gene_id "XLOC_004018"; transcript_id "TCONS_00005995"; exon_number "3"; gene_name "HVA22G"; oId "CUFF.12253.1"; nearest_ref "AT1G75700.1"; class_code "j"; tss_id "TSS5032";
Chr1	Cufflinks	exon	28424261	28424317	.	+	.	gene_id "XLOC_004018"; transcript_id "TCONS_00005995"; exon_number "4"; gene_name "HVA22G"; oId "CUFF.12253.1"; nearest_ref "AT1G75700.1"; class_code "j"; tss_id "TSS5032";
Chr1	Cufflinks	exon	28424401	28424464	.	+	.	gene_id "XLOC_004018"; transcript_id "TCONS_00005995"; exon_number "5"; gene_name "HVA22G"; oId "CUFF.12253.1"; nearest_ref "AT1G75700.1"; class_code "j"; tss_id "TSS5032";
Chr1	Cufflinks	exon	28424544	28424750	.	+	.	gene_id "XLOC_004018"; transcript_id "TCONS_00005995"; exon_number "6"; gene_name "HVA22G"; oId "CUFF.12253.1"; nearest_ref "AT1G75700.1"; class_code "j"; tss_id "TSS5032";
Chr1	Cufflinks	exon	28424857	28425074	.	+	.	gene_id "XLOC_004018"; transcript_id "TCONS_00005995"; exon_number "7"; gene_name "HVA22G"; oId "CUFF.12253.1"; nearest_ref "AT1G75700.1"; class_code "j"; tss_id "TSS5032";
Chr1	Cufflinks	exon	28423896	28423987	.	+	.	gene_id "XLOC_004018"; transcript_id "TCONS_00005996"; exon_number "1"; gene_name "HVA22G"; oId "AT1G75700.1"; nearest_ref "AT1G75700.1"; class_code "="; tss_id "TSS5033"; p_id "P3962";
Chr1	Cufflinks	exon	28424075	28424173	.	+	.	gene_id "XLOC_004018"; transcript_id "TCONS_00005996"; exon_number "2"; gene_name "HVA22G"; oId "AT1G75700.1"; nearest_ref "AT1G75700.1"; class_code "="; tss_id "TSS5033"; p_id "P3962";
Chr1	Cufflinks	exon	28424261	28424317	.	+	.	gene_id "XLOC_004018"; transcript_id "TCONS_00005996"; exon_number "3"; gene_name "HVA22G"; oId "AT1G75700.1"; nearest_ref "AT1G75700.1"; class_code "="; tss_id "TSS5033"; p_id "P3962";
Chr1	Cufflinks	exon	28424401	28424464	.	+	.	gene_id "XLOC_004018"; transcript_id "TCONS_00005996"; exon_number "4"; gene_name "HVA22G"; oId "AT1G75700.1"; nearest_ref "AT1G75700.1"; class_code "="; tss_id "TSS5033"; p_id "P3962";
Chr1	Cufflinks	exon	28424544	28424750	.	+	.	gene_id "XLOC_004018"; transcript_id "TCONS_00005996"; exon_number "5"; gene_name "HVA22G"; oId "AT1G75700.1"; nearest_ref "AT1G75700.1"; class_code "="; tss_id "TSS5033"; p_id "P3962";
Chr1	Cufflinks	exon	28424857	28424931	.	+	.	gene_id "XLOC_004018"; transcript_id "TCONS_00005996"; exon_number "6"; gene_name "HVA22G"; oId "AT1G75700.1"; nearest_ref "AT1G75700.1"; class_code "="; tss_id "TSS5033"; p_id "P3962";
Chr1	Cufflinks	exon	28428706	28429392	.	+	.	gene_id "XLOC_004019"; transcript_id "TCONS_00005997"; exon_number "1"; gene_name "AT1G75710"; oId "CUFF.11080.2"; nearest_ref "AT1G75710.1"; class_code "j"; tss_id "TSS5034";
Chr1	Cufflinks	exon	28429481	28430048	.	+	.	gene_id "XLOC_004019"; transcript_id "TCONS_00005997"; exon_number "2"; gene_name "AT1G75710"; oId "CUFF.11080.2"; nearest_ref "AT1G75710.1"; class_code "j"; tss_id "TSS5034";
Chr1	Cufflinks	exon	28428706	28429392	.	+	.	gene_id "XLOC_004019"; transcript_id "TCONS_00005998"; exon_number "1"; gene_name "AT1G75710"; oId "AT1G75710.1"; nearest_ref "AT1G75710.1"; class_code "="; tss_id "TSS5034"; p_id "P3963";
Chr1	Cufflinks	exon	28429481	28429578	.	+	.	gene_id "XLOC_004019"; transcript_id "TCONS_00005998"; exon_number "2"; gene_name "AT1G75710"; oId "AT1G75710.1"; nearest_ref "AT1G75710.1"; class_code "="; tss_id "TSS5034"; p_id "P3963";
Chr1	Cufflinks	exon	28430425	28431249	.	+	.	gene_id "XLOC_004019"; transcript_id "TCONS_00005998"; exon_number "3"; gene_name "AT1G75710"; oId "AT1G75710.1"; nearest_ref "AT1G75710.1"; class_code "="; tss_id "TSS5034"; p_id "P3963";
Chr1	Cufflinks	exon	28430248	28431266	.	+	.	gene_id "XLOC_004019"; transcript_id "TCONS_00016121"; exon_number "1"; gene_name "AT1G75710"; oId "CUFF.11080.3"; nearest_ref "AT1G75710.1"; class_code "e"; tss_id "TSS5035";
Chr1	Cufflinks	exon	28433919	28434261	.	+	.	gene_id "XLOC_004020"; transcript_id "TCONS_00005999"; exon_number "1"; gene_name "AT1G75717"; oId "AT1G75717.1"; nearest_ref "AT1G75717.1"; class_code "="; tss_id "TSS5036"; p_id "P3964";
Chr1	Cufflinks	exon	28440889	28440960	.	+	.	gene_id "XLOC_004021"; transcript_id "TCONS_00006000"; exon_number "1"; gene_name "AT1G75740"; oId "AT1G75740.1"; nearest_ref "AT1G75740.1"; class_code "="; tss_id "TSS5037";
Chr1	Cufflinks	exon	28449952	28450348	.	+	.	gene_id "XLOC_004022"; transcript_id "TCONS_00016122"; exon_number "1"; gene_name "AT1G75770"; oId "CUFF.11503.1"; nearest_ref "AT1G75770.1"; class_code "j"; tss_id "TSS5038";
Chr1	Cufflinks	exon	28450501	28451138	.	+	.	gene_id "XLOC_004022"; transcript_id "TCONS_00016122"; exon_number "2"; gene_name "AT1G75770"; oId "CUFF.11503.1"; nearest_ref "AT1G75770.1"; class_code "j"; tss_id "TSS5038";
Chr1	Cufflinks	exon	28449958	28450348	.	+	.	gene_id "XLOC_004022"; transcript_id "TCONS_00018048"; exon_number "1"; gene_name "AT1G75770"; oId "CUFF.10901.1"; nearest_ref "AT1G75770.1"; class_code "j"; tss_id "TSS5038";
Chr1	Cufflinks	exon	28450501	28450562	.	+	.	gene_id "XLOC_004022"; transcript_id "TCONS_00018048"; exon_number "2"; gene_name "AT1G75770"; oId "CUFF.10901.1"; nearest_ref "AT1G75770.1"; class_code "j"; tss_id "TSS5038";
Chr1	Cufflinks	exon	28450666	28451138	.	+	.	gene_id "XLOC_004022"; transcript_id "TCONS_00018048"; exon_number "3"; gene_name "AT1G75770"; oId "CUFF.10901.1"; nearest_ref "AT1G75770.1"; class_code "j"; tss_id "TSS5038";
Chr1	Cufflinks	exon	28449990	28450348	.	+	.	gene_id "XLOC_004022"; transcript_id "TCONS_00006001"; exon_number "1"; gene_name "AT1G75770"; oId "AT1G75770.1"; nearest_ref "AT1G75770.1"; class_code "="; tss_id "TSS5038"; p_id "P3965";
Chr1	Cufflinks	exon	28450501	28450560	.	+	.	gene_id "XLOC_004022"; transcript_id "TCONS_00006001"; exon_number "2"; gene_name "AT1G75770"; oId "AT1G75770.1"; nearest_ref "AT1G75770.1"; class_code "="; tss_id "TSS5038"; p_id "P3965";
Chr1	Cufflinks	exon	28450666	28451108	.	+	.	gene_id "XLOC_004022"; transcript_id "TCONS_00006001"; exon_number "3"; gene_name "AT1G75770"; oId "AT1G75770.1"; nearest_ref "AT1G75770.1"; class_code "="; tss_id "TSS5038"; p_id "P3965";
Chr1	Cufflinks	exon	28458782	28458943	.	+	.	gene_id "XLOC_004023"; transcript_id "TCONS_00013901"; exon_number "1"; gene_name "AT1G75800"; oId "CUFF.12330.1"; nearest_ref "AT1G75800.1"; class_code "j"; tss_id "TSS5039";
Chr1	Cufflinks	exon	28459025	28460108	.	+	.	gene_id "XLOC_004023"; transcript_id "TCONS_00013901"; exon_number "2"; gene_name "AT1G75800"; oId "CUFF.12330.1"; nearest_ref "AT1G75800.1"; class_code "j"; tss_id "TSS5039";
Chr1	Cufflinks	exon	28458782	28458943	.	+	.	gene_id "XLOC_004023"; transcript_id "TCONS_00006002"; exon_number "1"; gene_name "AT1G75800"; oId "AT1G75800.1"; nearest_ref "AT1G75800.1"; class_code "="; tss_id "TSS5039"; p_id "P3966";
Chr1	Cufflinks	exon	28459025	28459727	.	+	.	gene_id "XLOC_004023"; transcript_id "TCONS_00006002"; exon_number "2"; gene_name "AT1G75800"; oId "AT1G75800.1"; nearest_ref "AT1G75800.1"; class_code "="; tss_id "TSS5039"; p_id "P3966";
Chr1	Cufflinks	exon	28460213	28460854	.	+	.	gene_id "XLOC_004023"; transcript_id "TCONS_00006002"; exon_number "3"; gene_name "AT1G75800"; oId "AT1G75800.1"; nearest_ref "AT1G75800.1"; class_code "="; tss_id "TSS5039"; p_id "P3966";
Chr1	Cufflinks	exon	28461657	28463448	.	+	.	gene_id "XLOC_004024"; transcript_id "TCONS_00006003"; exon_number "1"; gene_name "AT1G75810"; oId "CUFF.12258.1"; nearest_ref "AT1G75810.1"; class_code "="; tss_id "TSS5040"; p_id "P3967";
Chr1	Cufflinks	exon	28464227	28466934	.	+	.	gene_id "XLOC_004025"; transcript_id "TCONS_00013902"; exon_number "1"; gene_name "CLV1"; oId "CUFF.12332.1"; nearest_ref "AT1G75820.1"; class_code "x"; tss_id "TSS5041";
Chr1	Cufflinks	exon	28472357	28472468	.	+	.	gene_id "XLOC_004026"; transcript_id "TCONS_00006004"; exon_number "1"; gene_name "LCR67"; oId "AT1G75830.1"; nearest_ref "AT1G75830.1"; class_code "="; tss_id "TSS5042"; p_id "P3968";
Chr1	Cufflinks	exon	28472576	28472891	.	+	.	gene_id "XLOC_004026"; transcript_id "TCONS_00006004"; exon_number "2"; gene_name "LCR67"; oId "AT1G75830.1"; nearest_ref "AT1G75830.1"; class_code "="; tss_id "TSS5042"; p_id "P3968";
Chr1	Cufflinks	exon	28475707	28476062	.	+	.	gene_id "XLOC_004027"; transcript_id "TCONS_00006005"; exon_number "1"; gene_name "ARAC5"; oId "AT1G75840.1"; nearest_ref "AT1G75840.1"; class_code "="; tss_id "TSS5043"; p_id "P3969";
Chr1	Cufflinks	exon	28476431	28476518	.	+	.	gene_id "XLOC_004027"; transcript_id "TCONS_00006005"; exon_number "2"; gene_name "ARAC5"; oId "AT1G75840.1"; nearest_ref "AT1G75840.1"; class_code "="; tss_id "TSS5043"; p_id "P3969";
Chr1	Cufflinks	exon	28476606	28476715	.	+	.	gene_id "XLOC_004027"; transcript_id "TCONS_00006005"; exon_number "3"; gene_name "ARAC5"; oId "AT1G75840.1"; nearest_ref "AT1G75840.1"; class_code "="; tss_id "TSS5043"; p_id "P3969";
Chr1	Cufflinks	exon	28476828	28476891	.	+	.	gene_id "XLOC_004027"; transcript_id "TCONS_00006005"; exon_number "4"; gene_name "ARAC5"; oId "AT1G75840.1"; nearest_ref "AT1G75840.1"; class_code "="; tss_id "TSS5043"; p_id "P3969";
Chr1	Cufflinks	exon	28476974	28477038	.	+	.	gene_id "XLOC_004027"; transcript_id "TCONS_00006005"; exon_number "5"; gene_name "ARAC5"; oId "AT1G75840.1"; nearest_ref "AT1G75840.1"; class_code "="; tss_id "TSS5043"; p_id "P3969";
Chr1	Cufflinks	exon	28477117	28477182	.	+	.	gene_id "XLOC_004027"; transcript_id "TCONS_00006005"; exon_number "6"; gene_name "ARAC5"; oId "AT1G75840.1"; nearest_ref "AT1G75840.1"; class_code "="; tss_id "TSS5043"; p_id "P3969";
Chr1	Cufflinks	exon	28477279	28477802	.	+	.	gene_id "XLOC_004027"; transcript_id "TCONS_00006005"; exon_number "7"; gene_name "ARAC5"; oId "AT1G75840.1"; nearest_ref "AT1G75840.1"; class_code "="; tss_id "TSS5043"; p_id "P3969";
Chr1	Cufflinks	exon	28486229	28486672	.	+	.	gene_id "XLOC_004028"; transcript_id "TCONS_00006006"; exon_number "1"; gene_name "AT1G75870"; oId "AT1G75870.1"; nearest_ref "AT1G75870.1"; class_code "="; tss_id "TSS5044"; p_id "P3970";
Chr1	Cufflinks	exon	28486758	28487393	.	+	.	gene_id "XLOC_004028"; transcript_id "TCONS_00006006"; exon_number "2"; gene_name "AT1G75870"; oId "AT1G75870.1"; nearest_ref "AT1G75870.1"; class_code "="; tss_id "TSS5044"; p_id "P3970";
Chr1	Cufflinks	exon	28490443	28490873	.	+	.	gene_id "XLOC_004029"; transcript_id "TCONS_00013903"; exon_number "1"; gene_name "AT1G75880"; oId "CUFF.12335.1"; nearest_ref "AT1G75880.2"; class_code "j"; tss_id "TSS5045";
Chr1	Cufflinks	exon	28491171	28491624	.	+	.	gene_id "XLOC_004029"; transcript_id "TCONS_00013903"; exon_number "2"; gene_name "AT1G75880"; oId "CUFF.12335.1"; nearest_ref "AT1G75880.2"; class_code "j"; tss_id "TSS5045";
Chr1	Cufflinks	exon	28491744	28492464	.	+	.	gene_id "XLOC_004029"; transcript_id "TCONS_00013903"; exon_number "3"; gene_name "AT1G75880"; oId "CUFF.12335.1"; nearest_ref "AT1G75880.2"; class_code "j"; tss_id "TSS5045";
Chr1	Cufflinks	exon	28490443	28490873	.	+	.	gene_id "XLOC_004029"; transcript_id "TCONS_00006007"; exon_number "1"; gene_name "AT1G75880"; oId "AT1G75880.2"; nearest_ref "AT1G75880.2"; class_code "="; tss_id "TSS5045"; p_id "P3971";
Chr1	Cufflinks	exon	28491171	28491301	.	+	.	gene_id "XLOC_004029"; transcript_id "TCONS_00006007"; exon_number "2"; gene_name "AT1G75880"; oId "AT1G75880.2"; nearest_ref "AT1G75880.2"; class_code "="; tss_id "TSS5045"; p_id "P3971";
Chr1	Cufflinks	exon	28491391	28491624	.	+	.	gene_id "XLOC_004029"; transcript_id "TCONS_00006007"; exon_number "3"; gene_name "AT1G75880"; oId "AT1G75880.2"; nearest_ref "AT1G75880.2"; class_code "="; tss_id "TSS5045"; p_id "P3971";
Chr1	Cufflinks	exon	28491744	28491999	.	+	.	gene_id "XLOC_004029"; transcript_id "TCONS_00006007"; exon_number "4"; gene_name "AT1G75880"; oId "AT1G75880.2"; nearest_ref "AT1G75880.2"; class_code "="; tss_id "TSS5045"; p_id "P3971";
Chr1	Cufflinks	exon	28492105	28492464	.	+	.	gene_id "XLOC_004029"; transcript_id "TCONS_00006007"; exon_number "5"; gene_name "AT1G75880"; oId "AT1G75880.2"; nearest_ref "AT1G75880.2"; class_code "="; tss_id "TSS5045"; p_id "P3971";
Chr1	Cufflinks	exon	28490449	28490873	.	+	.	gene_id "XLOC_004029"; transcript_id "TCONS_00006008"; exon_number "1"; gene_name "AT1G75880"; oId "AT1G75880.1"; nearest_ref "AT1G75880.1"; class_code "="; tss_id "TSS5045"; p_id "P3972";
Chr1	Cufflinks	exon	28491171	28491304	.	+	.	gene_id "XLOC_004029"; transcript_id "TCONS_00006008"; exon_number "2"; gene_name "AT1G75880"; oId "AT1G75880.1"; nearest_ref "AT1G75880.1"; class_code "="; tss_id "TSS5045"; p_id "P3972";
Chr1	Cufflinks	exon	28491391	28491624	.	+	.	gene_id "XLOC_004029"; transcript_id "TCONS_00006008"; exon_number "3"; gene_name "AT1G75880"; oId "AT1G75880.1"; nearest_ref "AT1G75880.1"; class_code "="; tss_id "TSS5045"; p_id "P3972";
Chr1	Cufflinks	exon	28491744	28491999	.	+	.	gene_id "XLOC_004029"; transcript_id "TCONS_00006008"; exon_number "4"; gene_name "AT1G75880"; oId "AT1G75880.1"; nearest_ref "AT1G75880.1"; class_code "="; tss_id "TSS5045"; p_id "P3972";
Chr1	Cufflinks	exon	28492105	28492464	.	+	.	gene_id "XLOC_004029"; transcript_id "TCONS_00006008"; exon_number "5"; gene_name "AT1G75880"; oId "AT1G75880.1"; nearest_ref "AT1G75880.1"; class_code "="; tss_id "TSS5045"; p_id "P3972";
Chr1	Cufflinks	exon	28493031	28493348	.	+	.	gene_id "XLOC_004030"; transcript_id "TCONS_00006009"; exon_number "1"; gene_name "AT1G75890"; oId "AT1G75890.2"; nearest_ref "AT1G75890.2"; class_code "="; tss_id "TSS5046"; p_id "P3974";
Chr1	Cufflinks	exon	28493869	28493999	.	+	.	gene_id "XLOC_004030"; transcript_id "TCONS_00006009"; exon_number "2"; gene_name "AT1G75890"; oId "AT1G75890.2"; nearest_ref "AT1G75890.2"; class_code "="; tss_id "TSS5046"; p_id "P3974";
Chr1	Cufflinks	exon	28494106	28494339	.	+	.	gene_id "XLOC_004030"; transcript_id "TCONS_00006009"; exon_number "3"; gene_name "AT1G75890"; oId "AT1G75890.2"; nearest_ref "AT1G75890.2"; class_code "="; tss_id "TSS5046"; p_id "P3974";
Chr1	Cufflinks	exon	28494509	28494764	.	+	.	gene_id "XLOC_004030"; transcript_id "TCONS_00006009"; exon_number "4"; gene_name "AT1G75890"; oId "AT1G75890.2"; nearest_ref "AT1G75890.2"; class_code "="; tss_id "TSS5046"; p_id "P3974";
Chr1	Cufflinks	exon	28494866	28495047	.	+	.	gene_id "XLOC_004030"; transcript_id "TCONS_00006009"; exon_number "5"; gene_name "AT1G75890"; oId "AT1G75890.2"; nearest_ref "AT1G75890.2"; class_code "="; tss_id "TSS5046"; p_id "P3974";
Chr1	Cufflinks	exon	28493051	28493348	.	+	.	gene_id "XLOC_004030"; transcript_id "TCONS_00006010"; exon_number "1"; gene_name "AT1G75890"; oId "AT1G75890.1"; nearest_ref "AT1G75890.1"; class_code "="; tss_id "TSS5046"; p_id "P3973";
Chr1	Cufflinks	exon	28493869	28493999	.	+	.	gene_id "XLOC_004030"; transcript_id "TCONS_00006010"; exon_number "2"; gene_name "AT1G75890"; oId "AT1G75890.1"; nearest_ref "AT1G75890.1"; class_code "="; tss_id "TSS5046"; p_id "P3973";
Chr1	Cufflinks	exon	28494067	28494339	.	+	.	gene_id "XLOC_004030"; transcript_id "TCONS_00006010"; exon_number "3"; gene_name "AT1G75890"; oId "AT1G75890.1"; nearest_ref "AT1G75890.1"; class_code "="; tss_id "TSS5046"; p_id "P3973";
Chr1	Cufflinks	exon	28494509	28494764	.	+	.	gene_id "XLOC_004030"; transcript_id "TCONS_00006010"; exon_number "4"; gene_name "AT1G75890"; oId "AT1G75890.1"; nearest_ref "AT1G75890.1"; class_code "="; tss_id "TSS5046"; p_id "P3973";
Chr1	Cufflinks	exon	28494866	28495047	.	+	.	gene_id "XLOC_004030"; transcript_id "TCONS_00006010"; exon_number "5"; gene_name "AT1G75890"; oId "AT1G75890.1"; nearest_ref "AT1G75890.1"; class_code "="; tss_id "TSS5046"; p_id "P3973";
Chr1	Cufflinks	exon	28499060	28499461	.	+	.	gene_id "XLOC_004031"; transcript_id "TCONS_00006011"; exon_number "1"; gene_name "AT1G75900"; oId "AT1G75900.1"; nearest_ref "AT1G75900.1"; class_code "="; tss_id "TSS5047"; p_id "P3975";
Chr1	Cufflinks	exon	28499785	28499915	.	+	.	gene_id "XLOC_004031"; transcript_id "TCONS_00006011"; exon_number "2"; gene_name "AT1G75900"; oId "AT1G75900.1"; nearest_ref "AT1G75900.1"; class_code "="; tss_id "TSS5047"; p_id "P3975";
Chr1	Cufflinks	exon	28500033	28500263	.	+	.	gene_id "XLOC_004031"; transcript_id "TCONS_00006011"; exon_number "3"; gene_name "AT1G75900"; oId "AT1G75900.1"; nearest_ref "AT1G75900.1"; class_code "="; tss_id "TSS5047"; p_id "P3975";
Chr1	Cufflinks	exon	28500397	28500652	.	+	.	gene_id "XLOC_004031"; transcript_id "TCONS_00006011"; exon_number "4"; gene_name "AT1G75900"; oId "AT1G75900.1"; nearest_ref "AT1G75900.1"; class_code "="; tss_id "TSS5047"; p_id "P3975";
Chr1	Cufflinks	exon	28500750	28501138	.	+	.	gene_id "XLOC_004031"; transcript_id "TCONS_00006011"; exon_number "5"; gene_name "AT1G75900"; oId "AT1G75900.1"; nearest_ref "AT1G75900.1"; class_code "="; tss_id "TSS5047"; p_id "P3975";
Chr1	Cufflinks	exon	28499506	28499915	.	+	.	gene_id "XLOC_004031"; transcript_id "TCONS_00013904"; exon_number "1"; gene_name "AT1G75900"; oId "CUFF.12338.2"; nearest_ref "AT1G75900.1"; class_code "j"; tss_id "TSS5048";
Chr1	Cufflinks	exon	28500033	28500263	.	+	.	gene_id "XLOC_004031"; transcript_id "TCONS_00013904"; exon_number "2"; gene_name "AT1G75900"; oId "CUFF.12338.2"; nearest_ref "AT1G75900.1"; class_code "j"; tss_id "TSS5048";
Chr1	Cufflinks	exon	28500397	28500652	.	+	.	gene_id "XLOC_004031"; transcript_id "TCONS_00013904"; exon_number "3"; gene_name "AT1G75900"; oId "CUFF.12338.2"; nearest_ref "AT1G75900.1"; class_code "j"; tss_id "TSS5048";
Chr1	Cufflinks	exon	28500750	28501138	.	+	.	gene_id "XLOC_004031"; transcript_id "TCONS_00013904"; exon_number "4"; gene_name "AT1G75900"; oId "CUFF.12338.2"; nearest_ref "AT1G75900.1"; class_code "j"; tss_id "TSS5048";
Chr1	Cufflinks	exon	28501434	28501748	.	+	.	gene_id "XLOC_004032"; transcript_id "TCONS_00006012"; exon_number "1"; gene_name "EXL4"; oId "AT1G75910.1"; nearest_ref "AT1G75910.1"; class_code "="; tss_id "TSS5049"; p_id "P3976";
Chr1	Cufflinks	exon	28501873	28502003	.	+	.	gene_id "XLOC_004032"; transcript_id "TCONS_00006012"; exon_number "2"; gene_name "EXL4"; oId "AT1G75910.1"; nearest_ref "AT1G75910.1"; class_code "="; tss_id "TSS5049"; p_id "P3976";
Chr1	Cufflinks	exon	28502119	28502355	.	+	.	gene_id "XLOC_004032"; transcript_id "TCONS_00006012"; exon_number "3"; gene_name "EXL4"; oId "AT1G75910.1"; nearest_ref "AT1G75910.1"; class_code "="; tss_id "TSS5049"; p_id "P3976";
Chr1	Cufflinks	exon	28502447	28502708	.	+	.	gene_id "XLOC_004032"; transcript_id "TCONS_00006012"; exon_number "4"; gene_name "EXL4"; oId "AT1G75910.1"; nearest_ref "AT1G75910.1"; class_code "="; tss_id "TSS5049"; p_id "P3976";
Chr1	Cufflinks	exon	28502933	28503283	.	+	.	gene_id "XLOC_004032"; transcript_id "TCONS_00006012"; exon_number "5"; gene_name "EXL4"; oId "AT1G75910.1"; nearest_ref "AT1G75910.1"; class_code "="; tss_id "TSS5049"; p_id "P3976";
Chr1	Cufflinks	exon	28504452	28504681	.	+	.	gene_id "XLOC_004033"; transcript_id "TCONS_00006013"; exon_number "1"; gene_name "AT1G75920"; oId "AT1G75920.4"; nearest_ref "AT1G75920.4"; class_code "="; tss_id "TSS5050"; p_id "P3978";
Chr1	Cufflinks	exon	28505730	28505816	.	+	.	gene_id "XLOC_004033"; transcript_id "TCONS_00006013"; exon_number "2"; gene_name "AT1G75920"; oId "AT1G75920.4"; nearest_ref "AT1G75920.4"; class_code "="; tss_id "TSS5050"; p_id "P3978";
Chr1	Cufflinks	exon	28505919	28506049	.	+	.	gene_id "XLOC_004033"; transcript_id "TCONS_00006013"; exon_number "3"; gene_name "AT1G75920"; oId "AT1G75920.4"; nearest_ref "AT1G75920.4"; class_code "="; tss_id "TSS5050"; p_id "P3978";
Chr1	Cufflinks	exon	28506127	28506360	.	+	.	gene_id "XLOC_004033"; transcript_id "TCONS_00006013"; exon_number "4"; gene_name "AT1G75920"; oId "AT1G75920.4"; nearest_ref "AT1G75920.4"; class_code "="; tss_id "TSS5050"; p_id "P3978";
Chr1	Cufflinks	exon	28506451	28506712	.	+	.	gene_id "XLOC_004033"; transcript_id "TCONS_00006013"; exon_number "5"; gene_name "AT1G75920"; oId "AT1G75920.4"; nearest_ref "AT1G75920.4"; class_code "="; tss_id "TSS5050"; p_id "P3978";
Chr1	Cufflinks	exon	28506860	28507168	.	+	.	gene_id "XLOC_004033"; transcript_id "TCONS_00006013"; exon_number "6"; gene_name "AT1G75920"; oId "AT1G75920.4"; nearest_ref "AT1G75920.4"; class_code "="; tss_id "TSS5050"; p_id "P3978";
Chr1	Cufflinks	exon	28505272	28505816	.	+	.	gene_id "XLOC_004033"; transcript_id "TCONS_00006014"; exon_number "1"; gene_name "AT1G75920"; oId "AT1G75920.2"; nearest_ref "AT1G75920.2"; class_code "="; tss_id "TSS5051"; p_id "P3977";
Chr1	Cufflinks	exon	28505919	28506049	.	+	.	gene_id "XLOC_004033"; transcript_id "TCONS_00006014"; exon_number "2"; gene_name "AT1G75920"; oId "AT1G75920.2"; nearest_ref "AT1G75920.2"; class_code "="; tss_id "TSS5051"; p_id "P3977";
Chr1	Cufflinks	exon	28506127	28506360	.	+	.	gene_id "XLOC_004033"; transcript_id "TCONS_00006014"; exon_number "3"; gene_name "AT1G75920"; oId "AT1G75920.2"; nearest_ref "AT1G75920.2"; class_code "="; tss_id "TSS5051"; p_id "P3977";
Chr1	Cufflinks	exon	28506451	28506712	.	+	.	gene_id "XLOC_004033"; transcript_id "TCONS_00006014"; exon_number "4"; gene_name "AT1G75920"; oId "AT1G75920.2"; nearest_ref "AT1G75920.2"; class_code "="; tss_id "TSS5051"; p_id "P3977";
Chr1	Cufflinks	exon	28506860	28507168	.	+	.	gene_id "XLOC_004033"; transcript_id "TCONS_00006014"; exon_number "5"; gene_name "AT1G75920"; oId "AT1G75920.2"; nearest_ref "AT1G75920.2"; class_code "="; tss_id "TSS5051"; p_id "P3977";
Chr1	Cufflinks	exon	28505554	28505816	.	+	.	gene_id "XLOC_004033"; transcript_id "TCONS_00006015"; exon_number "1"; gene_name "AT1G75920"; oId "AT1G75920.3"; nearest_ref "AT1G75920.3"; class_code "="; tss_id "TSS5052"; p_id "P3979";
Chr1	Cufflinks	exon	28506012	28506049	.	+	.	gene_id "XLOC_004033"; transcript_id "TCONS_00006015"; exon_number "2"; gene_name "AT1G75920"; oId "AT1G75920.3"; nearest_ref "AT1G75920.3"; class_code "="; tss_id "TSS5052"; p_id "P3979";
Chr1	Cufflinks	exon	28506127	28506360	.	+	.	gene_id "XLOC_004033"; transcript_id "TCONS_00006015"; exon_number "3"; gene_name "AT1G75920"; oId "AT1G75920.3"; nearest_ref "AT1G75920.3"; class_code "="; tss_id "TSS5052"; p_id "P3979";
Chr1	Cufflinks	exon	28506451	28506712	.	+	.	gene_id "XLOC_004033"; transcript_id "TCONS_00006015"; exon_number "4"; gene_name "AT1G75920"; oId "AT1G75920.3"; nearest_ref "AT1G75920.3"; class_code "="; tss_id "TSS5052"; p_id "P3979";
Chr1	Cufflinks	exon	28506860	28507168	.	+	.	gene_id "XLOC_004033"; transcript_id "TCONS_00006015"; exon_number "5"; gene_name "AT1G75920"; oId "AT1G75920.3"; nearest_ref "AT1G75920.3"; class_code "="; tss_id "TSS5052"; p_id "P3979";
Chr1	Cufflinks	exon	28505591	28505861	.	+	.	gene_id "XLOC_004033"; transcript_id "TCONS_00006016"; exon_number "1"; gene_name "AT1G75920"; oId "AT1G75920.1"; nearest_ref "AT1G75920.1"; class_code "="; tss_id "TSS5052"; p_id "P3980";
Chr1	Cufflinks	exon	28505919	28506049	.	+	.	gene_id "XLOC_004033"; transcript_id "TCONS_00006016"; exon_number "2"; gene_name "AT1G75920"; oId "AT1G75920.1"; nearest_ref "AT1G75920.1"; class_code "="; tss_id "TSS5052"; p_id "P3980";
Chr1	Cufflinks	exon	28506127	28506360	.	+	.	gene_id "XLOC_004033"; transcript_id "TCONS_00006016"; exon_number "3"; gene_name "AT1G75920"; oId "AT1G75920.1"; nearest_ref "AT1G75920.1"; class_code "="; tss_id "TSS5052"; p_id "P3980";
Chr1	Cufflinks	exon	28506451	28506712	.	+	.	gene_id "XLOC_004033"; transcript_id "TCONS_00006016"; exon_number "4"; gene_name "AT1G75920"; oId "AT1G75920.1"; nearest_ref "AT1G75920.1"; class_code "="; tss_id "TSS5052"; p_id "P3980";
Chr1	Cufflinks	exon	28506860	28507168	.	+	.	gene_id "XLOC_004033"; transcript_id "TCONS_00006016"; exon_number "5"; gene_name "AT1G75920"; oId "AT1G75920.1"; nearest_ref "AT1G75920.1"; class_code "="; tss_id "TSS5052"; p_id "P3980";
Chr1	Cufflinks	exon	28508072	28508349	.	+	.	gene_id "XLOC_004034"; transcript_id "TCONS_00006017"; exon_number "1"; gene_name "EXL6"; oId "AT1G75930.1"; nearest_ref "AT1G75930.1"; class_code "="; tss_id "TSS5053"; p_id "P3981";
Chr1	Cufflinks	exon	28508508	28508641	.	+	.	gene_id "XLOC_004034"; transcript_id "TCONS_00006017"; exon_number "2"; gene_name "EXL6"; oId "AT1G75930.1"; nearest_ref "AT1G75930.1"; class_code "="; tss_id "TSS5053"; p_id "P3981";
Chr1	Cufflinks	exon	28508749	28508979	.	+	.	gene_id "XLOC_004034"; transcript_id "TCONS_00006017"; exon_number "3"; gene_name "EXL6"; oId "AT1G75930.1"; nearest_ref "AT1G75930.1"; class_code "="; tss_id "TSS5053"; p_id "P3981";
Chr1	Cufflinks	exon	28509075	28509336	.	+	.	gene_id "XLOC_004034"; transcript_id "TCONS_00006017"; exon_number "4"; gene_name "EXL6"; oId "AT1G75930.1"; nearest_ref "AT1G75930.1"; class_code "="; tss_id "TSS5053"; p_id "P3981";
Chr1	Cufflinks	exon	28509545	28509857	.	+	.	gene_id "XLOC_004034"; transcript_id "TCONS_00006017"; exon_number "5"; gene_name "EXL6"; oId "AT1G75930.1"; nearest_ref "AT1G75930.1"; class_code "="; tss_id "TSS5053"; p_id "P3981";
Chr1	Cufflinks	exon	28511168	28511365	.	+	.	gene_id "XLOC_004035"; transcript_id "TCONS_00006018"; exon_number "1"; gene_name "ATA27"; oId "AT1G75940.1"; nearest_ref "AT1G75940.1"; class_code "="; tss_id "TSS5054"; p_id "P3982";
Chr1	Cufflinks	exon	28511495	28511564	.	+	.	gene_id "XLOC_004035"; transcript_id "TCONS_00006018"; exon_number "2"; gene_name "ATA27"; oId "AT1G75940.1"; nearest_ref "AT1G75940.1"; class_code "="; tss_id "TSS5054"; p_id "P3982";
Chr1	Cufflinks	exon	28511681	28511736	.	+	.	gene_id "XLOC_004035"; transcript_id "TCONS_00006018"; exon_number "3"; gene_name "ATA27"; oId "AT1G75940.1"; nearest_ref "AT1G75940.1"; class_code "="; tss_id "TSS5054"; p_id "P3982";
Chr1	Cufflinks	exon	28511826	28511901	.	+	.	gene_id "XLOC_004035"; transcript_id "TCONS_00006018"; exon_number "4"; gene_name "ATA27"; oId "AT1G75940.1"; nearest_ref "AT1G75940.1"; class_code "="; tss_id "TSS5054"; p_id "P3982";
Chr1	Cufflinks	exon	28512014	28512091	.	+	.	gene_id "XLOC_004035"; transcript_id "TCONS_00006018"; exon_number "5"; gene_name "ATA27"; oId "AT1G75940.1"; nearest_ref "AT1G75940.1"; class_code "="; tss_id "TSS5054"; p_id "P3982";
Chr1	Cufflinks	exon	28512186	28512273	.	+	.	gene_id "XLOC_004035"; transcript_id "TCONS_00006018"; exon_number "6"; gene_name "ATA27"; oId "AT1G75940.1"; nearest_ref "AT1G75940.1"; class_code "="; tss_id "TSS5054"; p_id "P3982";
Chr1	Cufflinks	exon	28512353	28512617	.	+	.	gene_id "XLOC_004035"; transcript_id "TCONS_00006018"; exon_number "7"; gene_name "ATA27"; oId "AT1G75940.1"; nearest_ref "AT1G75940.1"; class_code "="; tss_id "TSS5054"; p_id "P3982";
Chr1	Cufflinks	exon	28512726	28512841	.	+	.	gene_id "XLOC_004035"; transcript_id "TCONS_00006018"; exon_number "8"; gene_name "ATA27"; oId "AT1G75940.1"; nearest_ref "AT1G75940.1"; class_code "="; tss_id "TSS5054"; p_id "P3982";
Chr1	Cufflinks	exon	28512920	28513137	.	+	.	gene_id "XLOC_004035"; transcript_id "TCONS_00006018"; exon_number "9"; gene_name "ATA27"; oId "AT1G75940.1"; nearest_ref "AT1G75940.1"; class_code "="; tss_id "TSS5054"; p_id "P3982";
Chr1	Cufflinks	exon	28513255	28513292	.	+	.	gene_id "XLOC_004035"; transcript_id "TCONS_00006018"; exon_number "10"; gene_name "ATA27"; oId "AT1G75940.1"; nearest_ref "AT1G75940.1"; class_code "="; tss_id "TSS5054"; p_id "P3982";
Chr1	Cufflinks	exon	28513392	28513494	.	+	.	gene_id "XLOC_004035"; transcript_id "TCONS_00006018"; exon_number "11"; gene_name "ATA27"; oId "AT1G75940.1"; nearest_ref "AT1G75940.1"; class_code "="; tss_id "TSS5054"; p_id "P3982";
Chr1	Cufflinks	exon	28513611	28513722	.	+	.	gene_id "XLOC_004035"; transcript_id "TCONS_00006018"; exon_number "12"; gene_name "ATA27"; oId "AT1G75940.1"; nearest_ref "AT1G75940.1"; class_code "="; tss_id "TSS5054"; p_id "P3982";
Chr1	Cufflinks	exon	28513825	28514284	.	+	.	gene_id "XLOC_004035"; transcript_id "TCONS_00006018"; exon_number "13"; gene_name "ATA27"; oId "AT1G75940.1"; nearest_ref "AT1G75940.1"; class_code "="; tss_id "TSS5054"; p_id "P3982";
Chr1	Cufflinks	exon	28516548	28517023	.	+	.	gene_id "XLOC_004036"; transcript_id "TCONS_00006019"; exon_number "1"; gene_name "SKP1"; oId "AT1G75950.1"; nearest_ref "AT1G75950.1"; class_code "="; tss_id "TSS5055"; p_id "P3983";
Chr1	Cufflinks	exon	28517281	28517699	.	+	.	gene_id "XLOC_004036"; transcript_id "TCONS_00006019"; exon_number "2"; gene_name "SKP1"; oId "AT1G75950.1"; nearest_ref "AT1G75950.1"; class_code "="; tss_id "TSS5055"; p_id "P3983";
Chr1	Cufflinks	exon	28518033	28519874	.	+	.	gene_id "XLOC_004037"; transcript_id "TCONS_00006020"; exon_number "1"; gene_name "AAE8"; oId "AT1G75960.1"; nearest_ref "AT1G75960.1"; class_code "="; tss_id "TSS5056"; p_id "P3984";
Chr1	Cufflinks	exon	28527767	28527838	.	+	.	gene_id "XLOC_004038"; transcript_id "TCONS_00006021"; exon_number "1"; gene_name "AT1G76000"; oId "AT1G76000.1"; nearest_ref "AT1G76000.1"; class_code "="; tss_id "TSS5057";
Chr1	Cufflinks	exon	28533798	28533921	.	+	.	gene_id "XLOC_004039"; transcript_id "TCONS_00006022"; exon_number "1"; gene_name "VHA-B1"; oId "AT1G76030.1"; nearest_ref "AT1G76030.1"; class_code "="; tss_id "TSS5058"; p_id "P3985";
Chr1	Cufflinks	exon	28534097	28534185	.	+	.	gene_id "XLOC_004039"; transcript_id "TCONS_00006022"; exon_number "2"; gene_name "VHA-B1"; oId "AT1G76030.1"; nearest_ref "AT1G76030.1"; class_code "="; tss_id "TSS5058"; p_id "P3985";
Chr1	Cufflinks	exon	28534390	28534445	.	+	.	gene_id "XLOC_004039"; transcript_id "TCONS_00006022"; exon_number "3"; gene_name "VHA-B1"; oId "AT1G76030.1"; nearest_ref "AT1G76030.1"; class_code "="; tss_id "TSS5058"; p_id "P3985";
Chr1	Cufflinks	exon	28534540	28534638	.	+	.	gene_id "XLOC_004039"; transcript_id "TCONS_00006022"; exon_number "4"; gene_name "VHA-B1"; oId "AT1G76030.1"; nearest_ref "AT1G76030.1"; class_code "="; tss_id "TSS5058"; p_id "P3985";
Chr1	Cufflinks	exon	28534751	28534810	.	+	.	gene_id "XLOC_004039"; transcript_id "TCONS_00006022"; exon_number "5"; gene_name "VHA-B1"; oId "AT1G76030.1"; nearest_ref "AT1G76030.1"; class_code "="; tss_id "TSS5058"; p_id "P3985";
Chr1	Cufflinks	exon	28534920	28535031	.	+	.	gene_id "XLOC_004039"; transcript_id "TCONS_00006022"; exon_number "6"; gene_name "VHA-B1"; oId "AT1G76030.1"; nearest_ref "AT1G76030.1"; class_code "="; tss_id "TSS5058"; p_id "P3985";
Chr1	Cufflinks	exon	28535121	28535329	.	+	.	gene_id "XLOC_004039"; transcript_id "TCONS_00006022"; exon_number "7"; gene_name "VHA-B1"; oId "AT1G76030.1"; nearest_ref "AT1G76030.1"; class_code "="; tss_id "TSS5058"; p_id "P3985";
Chr1	Cufflinks	exon	28535575	28535703	.	+	.	gene_id "XLOC_004039"; transcript_id "TCONS_00006022"; exon_number "8"; gene_name "VHA-B1"; oId "AT1G76030.1"; nearest_ref "AT1G76030.1"; class_code "="; tss_id "TSS5058"; p_id "P3985";
Chr1	Cufflinks	exon	28535806	28535943	.	+	.	gene_id "XLOC_004039"; transcript_id "TCONS_00006022"; exon_number "9"; gene_name "VHA-B1"; oId "AT1G76030.1"; nearest_ref "AT1G76030.1"; class_code "="; tss_id "TSS5058"; p_id "P3985";
Chr1	Cufflinks	exon	28536035	28536185	.	+	.	gene_id "XLOC_004039"; transcript_id "TCONS_00006022"; exon_number "10"; gene_name "VHA-B1"; oId "AT1G76030.1"; nearest_ref "AT1G76030.1"; class_code "="; tss_id "TSS5058"; p_id "P3985";
Chr1	Cufflinks	exon	28536279	28536361	.	+	.	gene_id "XLOC_004039"; transcript_id "TCONS_00006022"; exon_number "11"; gene_name "VHA-B1"; oId "AT1G76030.1"; nearest_ref "AT1G76030.1"; class_code "="; tss_id "TSS5058"; p_id "P3985";
Chr1	Cufflinks	exon	28536462	28536509	.	+	.	gene_id "XLOC_004039"; transcript_id "TCONS_00006022"; exon_number "12"; gene_name "VHA-B1"; oId "AT1G76030.1"; nearest_ref "AT1G76030.1"; class_code "="; tss_id "TSS5058"; p_id "P3985";
Chr1	Cufflinks	exon	28536593	28537194	.	+	.	gene_id "XLOC_004039"; transcript_id "TCONS_00006022"; exon_number "13"; gene_name "VHA-B1"; oId "AT1G76030.1"; nearest_ref "AT1G76030.1"; class_code "="; tss_id "TSS5058"; p_id "P3985";
Chr1	Cufflinks	exon	28537673	28538541	.	+	.	gene_id "XLOC_004040"; transcript_id "TCONS_00006024"; exon_number "1"; gene_name "CPK29"; oId "CUFF.12270.1"; nearest_ref "AT1G76040.2"; class_code "j"; tss_id "TSS5059";
Chr1	Cufflinks	exon	28538673	28539134	.	+	.	gene_id "XLOC_004040"; transcript_id "TCONS_00006024"; exon_number "2"; gene_name "CPK29"; oId "CUFF.12270.1"; nearest_ref "AT1G76040.2"; class_code "j"; tss_id "TSS5059";
Chr1	Cufflinks	exon	28539239	28539391	.	+	.	gene_id "XLOC_004040"; transcript_id "TCONS_00006024"; exon_number "3"; gene_name "CPK29"; oId "CUFF.12270.1"; nearest_ref "AT1G76040.2"; class_code "j"; tss_id "TSS5059";
Chr1	Cufflinks	exon	28539492	28539604	.	+	.	gene_id "XLOC_004040"; transcript_id "TCONS_00006024"; exon_number "4"; gene_name "CPK29"; oId "CUFF.12270.1"; nearest_ref "AT1G76040.2"; class_code "j"; tss_id "TSS5059";
Chr1	Cufflinks	exon	28539684	28539851	.	+	.	gene_id "XLOC_004040"; transcript_id "TCONS_00006024"; exon_number "5"; gene_name "CPK29"; oId "CUFF.12270.1"; nearest_ref "AT1G76040.2"; class_code "j"; tss_id "TSS5059";
Chr1	Cufflinks	exon	28539931	28540058	.	+	.	gene_id "XLOC_004040"; transcript_id "TCONS_00006024"; exon_number "6"; gene_name "CPK29"; oId "CUFF.12270.1"; nearest_ref "AT1G76040.2"; class_code "j"; tss_id "TSS5059";
Chr1	Cufflinks	exon	28540174	28540273	.	+	.	gene_id "XLOC_004040"; transcript_id "TCONS_00006024"; exon_number "7"; gene_name "CPK29"; oId "CUFF.12270.1"; nearest_ref "AT1G76040.2"; class_code "j"; tss_id "TSS5059";
Chr1	Cufflinks	exon	28540368	28540637	.	+	.	gene_id "XLOC_004040"; transcript_id "TCONS_00006024"; exon_number "8"; gene_name "CPK29"; oId "CUFF.12270.1"; nearest_ref "AT1G76040.2"; class_code "j"; tss_id "TSS5059";
Chr1	Cufflinks	exon	28537673	28538541	.	+	.	gene_id "XLOC_004040"; transcript_id "TCONS_00006023"; exon_number "1"; gene_name "CPK29"; oId "AT1G76040.2"; nearest_ref "AT1G76040.2"; class_code "="; tss_id "TSS5059"; p_id "P3987";
Chr1	Cufflinks	exon	28538991	28539134	.	+	.	gene_id "XLOC_004040"; transcript_id "TCONS_00006023"; exon_number "2"; gene_name "CPK29"; oId "AT1G76040.2"; nearest_ref "AT1G76040.2"; class_code "="; tss_id "TSS5059"; p_id "P3987";
Chr1	Cufflinks	exon	28539239	28539391	.	+	.	gene_id "XLOC_004040"; transcript_id "TCONS_00006023"; exon_number "3"; gene_name "CPK29"; oId "AT1G76040.2"; nearest_ref "AT1G76040.2"; class_code "="; tss_id "TSS5059"; p_id "P3987";
Chr1	Cufflinks	exon	28539492	28539604	.	+	.	gene_id "XLOC_004040"; transcript_id "TCONS_00006023"; exon_number "4"; gene_name "CPK29"; oId "AT1G76040.2"; nearest_ref "AT1G76040.2"; class_code "="; tss_id "TSS5059"; p_id "P3987";
Chr1	Cufflinks	exon	28539684	28539851	.	+	.	gene_id "XLOC_004040"; transcript_id "TCONS_00006023"; exon_number "5"; gene_name "CPK29"; oId "AT1G76040.2"; nearest_ref "AT1G76040.2"; class_code "="; tss_id "TSS5059"; p_id "P3987";
Chr1	Cufflinks	exon	28539931	28540058	.	+	.	gene_id "XLOC_004040"; transcript_id "TCONS_00006023"; exon_number "6"; gene_name "CPK29"; oId "AT1G76040.2"; nearest_ref "AT1G76040.2"; class_code "="; tss_id "TSS5059"; p_id "P3987";
Chr1	Cufflinks	exon	28540174	28540273	.	+	.	gene_id "XLOC_004040"; transcript_id "TCONS_00006023"; exon_number "7"; gene_name "CPK29"; oId "AT1G76040.2"; nearest_ref "AT1G76040.2"; class_code "="; tss_id "TSS5059"; p_id "P3987";
Chr1	Cufflinks	exon	28540368	28540637	.	+	.	gene_id "XLOC_004040"; transcript_id "TCONS_00006023"; exon_number "8"; gene_name "CPK29"; oId "AT1G76040.2"; nearest_ref "AT1G76040.2"; class_code "="; tss_id "TSS5059"; p_id "P3987";
Chr1	Cufflinks	exon	28540795	28541211	.	+	.	gene_id "XLOC_004041"; transcript_id "TCONS_00013906"; exon_number "1"; gene_name "AT1G76050"; oId "CUFF.12346.1"; nearest_ref "AT1G76050.2"; class_code "j"; tss_id "TSS5061";
Chr1	Cufflinks	exon	28541290	28541742	.	+	.	gene_id "XLOC_004041"; transcript_id "TCONS_00013906"; exon_number "2"; gene_name "AT1G76050"; oId "CUFF.12346.1"; nearest_ref "AT1G76050.2"; class_code "j"; tss_id "TSS5061";
Chr1	Cufflinks	exon	28541813	28542232	.	+	.	gene_id "XLOC_004041"; transcript_id "TCONS_00013906"; exon_number "3"; gene_name "AT1G76050"; oId "CUFF.12346.1"; nearest_ref "AT1G76050.2"; class_code "j"; tss_id "TSS5061";
Chr1	Cufflinks	exon	28542467	28542642	.	+	.	gene_id "XLOC_004041"; transcript_id "TCONS_00013906"; exon_number "4"; gene_name "AT1G76050"; oId "CUFF.12346.1"; nearest_ref "AT1G76050.2"; class_code "j"; tss_id "TSS5061";
Chr1	Cufflinks	exon	28542727	28542829	.	+	.	gene_id "XLOC_004041"; transcript_id "TCONS_00013906"; exon_number "5"; gene_name "AT1G76050"; oId "CUFF.12346.1"; nearest_ref "AT1G76050.2"; class_code "j"; tss_id "TSS5061";
Chr1	Cufflinks	exon	28542943	28543241	.	+	.	gene_id "XLOC_004041"; transcript_id "TCONS_00013906"; exon_number "6"; gene_name "AT1G76050"; oId "CUFF.12346.1"; nearest_ref "AT1G76050.2"; class_code "j"; tss_id "TSS5061";
Chr1	Cufflinks	exon	28540800	28541211	.	+	.	gene_id "XLOC_004041"; transcript_id "TCONS_00006026"; exon_number "1"; gene_name "AT1G76050"; oId "CUFF.12271.2"; nearest_ref "AT1G76050.2"; class_code "j"; tss_id "TSS5061";
Chr1	Cufflinks	exon	28541290	28541433	.	+	.	gene_id "XLOC_004041"; transcript_id "TCONS_00006026"; exon_number "2"; gene_name "AT1G76050"; oId "CUFF.12271.2"; nearest_ref "AT1G76050.2"; class_code "j"; tss_id "TSS5061";
Chr1	Cufflinks	exon	28541506	28541742	.	+	.	gene_id "XLOC_004041"; transcript_id "TCONS_00006026"; exon_number "3"; gene_name "AT1G76050"; oId "CUFF.12271.2"; nearest_ref "AT1G76050.2"; class_code "j"; tss_id "TSS5061";
Chr1	Cufflinks	exon	28541813	28542015	.	+	.	gene_id "XLOC_004041"; transcript_id "TCONS_00006026"; exon_number "4"; gene_name "AT1G76050"; oId "CUFF.12271.2"; nearest_ref "AT1G76050.2"; class_code "j"; tss_id "TSS5061";
Chr1	Cufflinks	exon	28542152	28542232	.	+	.	gene_id "XLOC_004041"; transcript_id "TCONS_00006026"; exon_number "5"; gene_name "AT1G76050"; oId "CUFF.12271.2"; nearest_ref "AT1G76050.2"; class_code "j"; tss_id "TSS5061";
Chr1	Cufflinks	exon	28542467	28542642	.	+	.	gene_id "XLOC_004041"; transcript_id "TCONS_00006026"; exon_number "6"; gene_name "AT1G76050"; oId "CUFF.12271.2"; nearest_ref "AT1G76050.2"; class_code "j"; tss_id "TSS5061";
Chr1	Cufflinks	exon	28542727	28542829	.	+	.	gene_id "XLOC_004041"; transcript_id "TCONS_00006026"; exon_number "7"; gene_name "AT1G76050"; oId "CUFF.12271.2"; nearest_ref "AT1G76050.2"; class_code "j"; tss_id "TSS5061";
Chr1	Cufflinks	exon	28542943	28543227	.	+	.	gene_id "XLOC_004041"; transcript_id "TCONS_00006026"; exon_number "8"; gene_name "AT1G76050"; oId "CUFF.12271.2"; nearest_ref "AT1G76050.2"; class_code "j"; tss_id "TSS5061";
Chr1	Cufflinks	exon	28540800	28541211	.	+	.	gene_id "XLOC_004041"; transcript_id "TCONS_00006025"; exon_number "1"; gene_name "AT1G76050"; oId "CUFF.12271.1"; nearest_ref "AT1G76050.2"; class_code "j"; tss_id "TSS5061";
Chr1	Cufflinks	exon	28541290	28541433	.	+	.	gene_id "XLOC_004041"; transcript_id "TCONS_00006025"; exon_number "2"; gene_name "AT1G76050"; oId "CUFF.12271.1"; nearest_ref "AT1G76050.2"; class_code "j"; tss_id "TSS5061";
Chr1	Cufflinks	exon	28541506	28541742	.	+	.	gene_id "XLOC_004041"; transcript_id "TCONS_00006025"; exon_number "3"; gene_name "AT1G76050"; oId "CUFF.12271.1"; nearest_ref "AT1G76050.2"; class_code "j"; tss_id "TSS5061";
Chr1	Cufflinks	exon	28541813	28542232	.	+	.	gene_id "XLOC_004041"; transcript_id "TCONS_00006025"; exon_number "4"; gene_name "AT1G76050"; oId "CUFF.12271.1"; nearest_ref "AT1G76050.2"; class_code "j"; tss_id "TSS5061";
Chr1	Cufflinks	exon	28542467	28542642	.	+	.	gene_id "XLOC_004041"; transcript_id "TCONS_00006025"; exon_number "5"; gene_name "AT1G76050"; oId "CUFF.12271.1"; nearest_ref "AT1G76050.2"; class_code "j"; tss_id "TSS5061";
Chr1	Cufflinks	exon	28542727	28542829	.	+	.	gene_id "XLOC_004041"; transcript_id "TCONS_00006025"; exon_number "6"; gene_name "AT1G76050"; oId "CUFF.12271.1"; nearest_ref "AT1G76050.2"; class_code "j"; tss_id "TSS5061";
Chr1	Cufflinks	exon	28542943	28543227	.	+	.	gene_id "XLOC_004041"; transcript_id "TCONS_00006025"; exon_number "7"; gene_name "AT1G76050"; oId "CUFF.12271.1"; nearest_ref "AT1G76050.2"; class_code "j"; tss_id "TSS5061";
Chr1	Cufflinks	exon	28540823	28541211	.	+	.	gene_id "XLOC_004041"; transcript_id "TCONS_00006027"; exon_number "1"; gene_name "AT1G76050"; oId "AT1G76050.2"; nearest_ref "AT1G76050.2"; class_code "="; tss_id "TSS5061"; p_id "P3989";
Chr1	Cufflinks	exon	28541290	28541433	.	+	.	gene_id "XLOC_004041"; transcript_id "TCONS_00006027"; exon_number "2"; gene_name "AT1G76050"; oId "AT1G76050.2"; nearest_ref "AT1G76050.2"; class_code "="; tss_id "TSS5061"; p_id "P3989";
Chr1	Cufflinks	exon	28541506	28541742	.	+	.	gene_id "XLOC_004041"; transcript_id "TCONS_00006027"; exon_number "3"; gene_name "AT1G76050"; oId "AT1G76050.2"; nearest_ref "AT1G76050.2"; class_code "="; tss_id "TSS5061"; p_id "P3989";
Chr1	Cufflinks	exon	28541813	28542015	.	+	.	gene_id "XLOC_004041"; transcript_id "TCONS_00006027"; exon_number "4"; gene_name "AT1G76050"; oId "AT1G76050.2"; nearest_ref "AT1G76050.2"; class_code "="; tss_id "TSS5061"; p_id "P3989";
Chr1	Cufflinks	exon	28542154	28542232	.	+	.	gene_id "XLOC_004041"; transcript_id "TCONS_00006027"; exon_number "5"; gene_name "AT1G76050"; oId "AT1G76050.2"; nearest_ref "AT1G76050.2"; class_code "="; tss_id "TSS5061"; p_id "P3989";
Chr1	Cufflinks	exon	28542467	28542642	.	+	.	gene_id "XLOC_004041"; transcript_id "TCONS_00006027"; exon_number "6"; gene_name "AT1G76050"; oId "AT1G76050.2"; nearest_ref "AT1G76050.2"; class_code "="; tss_id "TSS5061"; p_id "P3989";
Chr1	Cufflinks	exon	28542727	28542829	.	+	.	gene_id "XLOC_004041"; transcript_id "TCONS_00006027"; exon_number "7"; gene_name "AT1G76050"; oId "AT1G76050.2"; nearest_ref "AT1G76050.2"; class_code "="; tss_id "TSS5061"; p_id "P3989";
Chr1	Cufflinks	exon	28542943	28543227	.	+	.	gene_id "XLOC_004041"; transcript_id "TCONS_00006027"; exon_number "8"; gene_name "AT1G76050"; oId "AT1G76050.2"; nearest_ref "AT1G76050.2"; class_code "="; tss_id "TSS5061"; p_id "P3989";
Chr1	Cufflinks	exon	28540858	28541211	.	+	.	gene_id "XLOC_004041"; transcript_id "TCONS_00006028"; exon_number "1"; gene_name "AT1G76050"; oId "AT1G76050.1"; nearest_ref "AT1G76050.1"; class_code "="; tss_id "TSS5061"; p_id "P3988";
Chr1	Cufflinks	exon	28541290	28541433	.	+	.	gene_id "XLOC_004041"; transcript_id "TCONS_00006028"; exon_number "2"; gene_name "AT1G76050"; oId "AT1G76050.1"; nearest_ref "AT1G76050.1"; class_code "="; tss_id "TSS5061"; p_id "P3988";
Chr1	Cufflinks	exon	28541506	28541742	.	+	.	gene_id "XLOC_004041"; transcript_id "TCONS_00006028"; exon_number "3"; gene_name "AT1G76050"; oId "AT1G76050.1"; nearest_ref "AT1G76050.1"; class_code "="; tss_id "TSS5061"; p_id "P3988";
Chr1	Cufflinks	exon	28541813	28542034	.	+	.	gene_id "XLOC_004041"; transcript_id "TCONS_00006028"; exon_number "4"; gene_name "AT1G76050"; oId "AT1G76050.1"; nearest_ref "AT1G76050.1"; class_code "="; tss_id "TSS5061"; p_id "P3988";
Chr1	Cufflinks	exon	28542154	28542232	.	+	.	gene_id "XLOC_004041"; transcript_id "TCONS_00006028"; exon_number "5"; gene_name "AT1G76050"; oId "AT1G76050.1"; nearest_ref "AT1G76050.1"; class_code "="; tss_id "TSS5061"; p_id "P3988";
Chr1	Cufflinks	exon	28542467	28542642	.	+	.	gene_id "XLOC_004041"; transcript_id "TCONS_00006028"; exon_number "6"; gene_name "AT1G76050"; oId "AT1G76050.1"; nearest_ref "AT1G76050.1"; class_code "="; tss_id "TSS5061"; p_id "P3988";
Chr1	Cufflinks	exon	28542727	28542829	.	+	.	gene_id "XLOC_004041"; transcript_id "TCONS_00006028"; exon_number "7"; gene_name "AT1G76050"; oId "AT1G76050.1"; nearest_ref "AT1G76050.1"; class_code "="; tss_id "TSS5061"; p_id "P3988";
Chr1	Cufflinks	exon	28542943	28543227	.	+	.	gene_id "XLOC_004041"; transcript_id "TCONS_00006028"; exon_number "8"; gene_name "AT1G76050"; oId "AT1G76050.1"; nearest_ref "AT1G76050.1"; class_code "="; tss_id "TSS5061"; p_id "P3988";
Chr1	Cufflinks	exon	28546382	28547733	.	+	.	gene_id "XLOC_004042"; transcript_id "TCONS_00006029"; exon_number "1"; gene_name "AT1G76070"; oId "CUFF.10452.2"; nearest_ref "AT1G76070.1"; class_code "="; tss_id "TSS5062"; p_id "P3990";
Chr1	Cufflinks	exon	28561281	28561307	.	+	.	gene_id "XLOC_004043"; transcript_id "TCONS_00006030"; exon_number "1"; gene_name "ATAMY2"; oId "AT1G76130.1"; nearest_ref "AT1G76130.1"; class_code "="; tss_id "TSS5063"; p_id "P3991";
Chr1	Cufflinks	exon	28561587	28561664	.	+	.	gene_id "XLOC_004043"; transcript_id "TCONS_00006030"; exon_number "2"; gene_name "ATAMY2"; oId "AT1G76130.1"; nearest_ref "AT1G76130.1"; class_code "="; tss_id "TSS5063"; p_id "P3991";
Chr1	Cufflinks	exon	28561756	28561789	.	+	.	gene_id "XLOC_004043"; transcript_id "TCONS_00006030"; exon_number "3"; gene_name "ATAMY2"; oId "AT1G76130.1"; nearest_ref "AT1G76130.1"; class_code "="; tss_id "TSS5063"; p_id "P3991";
Chr1	Cufflinks	exon	28561891	28561928	.	+	.	gene_id "XLOC_004043"; transcript_id "TCONS_00006030"; exon_number "4"; gene_name "ATAMY2"; oId "AT1G76130.1"; nearest_ref "AT1G76130.1"; class_code "="; tss_id "TSS5063"; p_id "P3991";
Chr1	Cufflinks	exon	28562012	28562138	.	+	.	gene_id "XLOC_004043"; transcript_id "TCONS_00006030"; exon_number "5"; gene_name "ATAMY2"; oId "AT1G76130.1"; nearest_ref "AT1G76130.1"; class_code "="; tss_id "TSS5063"; p_id "P3991";
Chr1	Cufflinks	exon	28562245	28562471	.	+	.	gene_id "XLOC_004043"; transcript_id "TCONS_00006030"; exon_number "6"; gene_name "ATAMY2"; oId "AT1G76130.1"; nearest_ref "AT1G76130.1"; class_code "="; tss_id "TSS5063"; p_id "P3991";
Chr1	Cufflinks	exon	28562556	28562701	.	+	.	gene_id "XLOC_004043"; transcript_id "TCONS_00006030"; exon_number "7"; gene_name "ATAMY2"; oId "AT1G76130.1"; nearest_ref "AT1G76130.1"; class_code "="; tss_id "TSS5063"; p_id "P3991";
Chr1	Cufflinks	exon	28562787	28562899	.	+	.	gene_id "XLOC_004043"; transcript_id "TCONS_00006030"; exon_number "8"; gene_name "ATAMY2"; oId "AT1G76130.1"; nearest_ref "AT1G76130.1"; class_code "="; tss_id "TSS5063"; p_id "P3991";
Chr1	Cufflinks	exon	28563004	28563092	.	+	.	gene_id "XLOC_004043"; transcript_id "TCONS_00006030"; exon_number "9"; gene_name "ATAMY2"; oId "AT1G76130.1"; nearest_ref "AT1G76130.1"; class_code "="; tss_id "TSS5063"; p_id "P3991";
Chr1	Cufflinks	exon	28563187	28563309	.	+	.	gene_id "XLOC_004043"; transcript_id "TCONS_00006030"; exon_number "10"; gene_name "ATAMY2"; oId "AT1G76130.1"; nearest_ref "AT1G76130.1"; class_code "="; tss_id "TSS5063"; p_id "P3991";
Chr1	Cufflinks	exon	28563387	28563422	.	+	.	gene_id "XLOC_004043"; transcript_id "TCONS_00006030"; exon_number "11"; gene_name "ATAMY2"; oId "AT1G76130.1"; nearest_ref "AT1G76130.1"; class_code "="; tss_id "TSS5063"; p_id "P3991";
Chr1	Cufflinks	exon	28563513	28563611	.	+	.	gene_id "XLOC_004043"; transcript_id "TCONS_00006030"; exon_number "12"; gene_name "ATAMY2"; oId "AT1G76130.1"; nearest_ref "AT1G76130.1"; class_code "="; tss_id "TSS5063"; p_id "P3991";
Chr1	Cufflinks	exon	28563723	28564076	.	+	.	gene_id "XLOC_004043"; transcript_id "TCONS_00006030"; exon_number "13"; gene_name "ATAMY2"; oId "AT1G76130.1"; nearest_ref "AT1G76130.1"; class_code "="; tss_id "TSS5063"; p_id "P3991";
Chr1	Cufflinks	exon	28561281	28561664	.	+	.	gene_id "XLOC_004043"; transcript_id "TCONS_00006031"; exon_number "1"; gene_name "ATAMY2"; oId "CUFF.12261.1"; nearest_ref "AT1G76130.1"; class_code "j"; tss_id "TSS5063";
Chr1	Cufflinks	exon	28561756	28561789	.	+	.	gene_id "XLOC_004043"; transcript_id "TCONS_00006031"; exon_number "2"; gene_name "ATAMY2"; oId "CUFF.12261.1"; nearest_ref "AT1G76130.1"; class_code "j"; tss_id "TSS5063";
Chr1	Cufflinks	exon	28561891	28561928	.	+	.	gene_id "XLOC_004043"; transcript_id "TCONS_00006031"; exon_number "3"; gene_name "ATAMY2"; oId "CUFF.12261.1"; nearest_ref "AT1G76130.1"; class_code "j"; tss_id "TSS5063";
Chr1	Cufflinks	exon	28562012	28562138	.	+	.	gene_id "XLOC_004043"; transcript_id "TCONS_00006031"; exon_number "4"; gene_name "ATAMY2"; oId "CUFF.12261.1"; nearest_ref "AT1G76130.1"; class_code "j"; tss_id "TSS5063";
Chr1	Cufflinks	exon	28562245	28562471	.	+	.	gene_id "XLOC_004043"; transcript_id "TCONS_00006031"; exon_number "5"; gene_name "ATAMY2"; oId "CUFF.12261.1"; nearest_ref "AT1G76130.1"; class_code "j"; tss_id "TSS5063";
Chr1	Cufflinks	exon	28562556	28562701	.	+	.	gene_id "XLOC_004043"; transcript_id "TCONS_00006031"; exon_number "6"; gene_name "ATAMY2"; oId "CUFF.12261.1"; nearest_ref "AT1G76130.1"; class_code "j"; tss_id "TSS5063";
Chr1	Cufflinks	exon	28562787	28562899	.	+	.	gene_id "XLOC_004043"; transcript_id "TCONS_00006031"; exon_number "7"; gene_name "ATAMY2"; oId "CUFF.12261.1"; nearest_ref "AT1G76130.1"; class_code "j"; tss_id "TSS5063";
Chr1	Cufflinks	exon	28563004	28563092	.	+	.	gene_id "XLOC_004043"; transcript_id "TCONS_00006031"; exon_number "8"; gene_name "ATAMY2"; oId "CUFF.12261.1"; nearest_ref "AT1G76130.1"; class_code "j"; tss_id "TSS5063";
Chr1	Cufflinks	exon	28563187	28563309	.	+	.	gene_id "XLOC_004043"; transcript_id "TCONS_00006031"; exon_number "9"; gene_name "ATAMY2"; oId "CUFF.12261.1"; nearest_ref "AT1G76130.1"; class_code "j"; tss_id "TSS5063";
Chr1	Cufflinks	exon	28563387	28563422	.	+	.	gene_id "XLOC_004043"; transcript_id "TCONS_00006031"; exon_number "10"; gene_name "ATAMY2"; oId "CUFF.12261.1"; nearest_ref "AT1G76130.1"; class_code "j"; tss_id "TSS5063";
Chr1	Cufflinks	exon	28563513	28563611	.	+	.	gene_id "XLOC_004043"; transcript_id "TCONS_00006031"; exon_number "11"; gene_name "ATAMY2"; oId "CUFF.12261.1"; nearest_ref "AT1G76130.1"; class_code "j"; tss_id "TSS5063";
Chr1	Cufflinks	exon	28563723	28564134	.	+	.	gene_id "XLOC_004043"; transcript_id "TCONS_00006031"; exon_number "12"; gene_name "ATAMY2"; oId "CUFF.12261.1"; nearest_ref "AT1G76130.1"; class_code "j"; tss_id "TSS5063";
Chr1	Cufflinks	exon	28561312	28561664	.	+	.	gene_id "XLOC_004043"; transcript_id "TCONS_00013907"; exon_number "1"; gene_name "ATAMY2"; oId "CUFF.11718.2"; nearest_ref "AT1G76130.1"; class_code "j"; tss_id "TSS5063";
Chr1	Cufflinks	exon	28561756	28561928	.	+	.	gene_id "XLOC_004043"; transcript_id "TCONS_00013907"; exon_number "2"; gene_name "ATAMY2"; oId "CUFF.11718.2"; nearest_ref "AT1G76130.1"; class_code "j"; tss_id "TSS5063";
Chr1	Cufflinks	exon	28562012	28562139	.	+	.	gene_id "XLOC_004043"; transcript_id "TCONS_00013907"; exon_number "3"; gene_name "ATAMY2"; oId "CUFF.11718.2"; nearest_ref "AT1G76130.1"; class_code "j"; tss_id "TSS5063";
Chr1	Cufflinks	exon	28562245	28562471	.	+	.	gene_id "XLOC_004043"; transcript_id "TCONS_00013907"; exon_number "4"; gene_name "ATAMY2"; oId "CUFF.11718.2"; nearest_ref "AT1G76130.1"; class_code "j"; tss_id "TSS5063";
Chr1	Cufflinks	exon	28562556	28562701	.	+	.	gene_id "XLOC_004043"; transcript_id "TCONS_00013907"; exon_number "5"; gene_name "ATAMY2"; oId "CUFF.11718.2"; nearest_ref "AT1G76130.1"; class_code "j"; tss_id "TSS5063";
Chr1	Cufflinks	exon	28562787	28563092	.	+	.	gene_id "XLOC_004043"; transcript_id "TCONS_00013907"; exon_number "6"; gene_name "ATAMY2"; oId "CUFF.11718.2"; nearest_ref "AT1G76130.1"; class_code "j"; tss_id "TSS5063";
Chr1	Cufflinks	exon	28563187	28563309	.	+	.	gene_id "XLOC_004043"; transcript_id "TCONS_00013907"; exon_number "7"; gene_name "ATAMY2"; oId "CUFF.11718.2"; nearest_ref "AT1G76130.1"; class_code "j"; tss_id "TSS5063";
Chr1	Cufflinks	exon	28563387	28563422	.	+	.	gene_id "XLOC_004043"; transcript_id "TCONS_00013907"; exon_number "8"; gene_name "ATAMY2"; oId "CUFF.11718.2"; nearest_ref "AT1G76130.1"; class_code "j"; tss_id "TSS5063";
Chr1	Cufflinks	exon	28563513	28564076	.	+	.	gene_id "XLOC_004043"; transcript_id "TCONS_00013907"; exon_number "9"; gene_name "ATAMY2"; oId "CUFF.11718.2"; nearest_ref "AT1G76130.1"; class_code "j"; tss_id "TSS5063";
Chr1	Cufflinks	exon	28561321	28561664	.	+	.	gene_id "XLOC_004043"; transcript_id "TCONS_00018050"; exon_number "1"; gene_name "ATAMY2"; oId "CUFF.10455.2"; nearest_ref "AT1G76130.1"; class_code "j"; tss_id "TSS5063";
Chr1	Cufflinks	exon	28561756	28561928	.	+	.	gene_id "XLOC_004043"; transcript_id "TCONS_00018050"; exon_number "2"; gene_name "ATAMY2"; oId "CUFF.10455.2"; nearest_ref "AT1G76130.1"; class_code "j"; tss_id "TSS5063";
Chr1	Cufflinks	exon	28562012	28562138	.	+	.	gene_id "XLOC_004043"; transcript_id "TCONS_00018050"; exon_number "3"; gene_name "ATAMY2"; oId "CUFF.10455.2"; nearest_ref "AT1G76130.1"; class_code "j"; tss_id "TSS5063";
Chr1	Cufflinks	exon	28562245	28562471	.	+	.	gene_id "XLOC_004043"; transcript_id "TCONS_00018050"; exon_number "4"; gene_name "ATAMY2"; oId "CUFF.10455.2"; nearest_ref "AT1G76130.1"; class_code "j"; tss_id "TSS5063";
Chr1	Cufflinks	exon	28562556	28562701	.	+	.	gene_id "XLOC_004043"; transcript_id "TCONS_00018050"; exon_number "5"; gene_name "ATAMY2"; oId "CUFF.10455.2"; nearest_ref "AT1G76130.1"; class_code "j"; tss_id "TSS5063";
Chr1	Cufflinks	exon	28562787	28562899	.	+	.	gene_id "XLOC_004043"; transcript_id "TCONS_00018050"; exon_number "6"; gene_name "ATAMY2"; oId "CUFF.10455.2"; nearest_ref "AT1G76130.1"; class_code "j"; tss_id "TSS5063";
Chr1	Cufflinks	exon	28563004	28563092	.	+	.	gene_id "XLOC_004043"; transcript_id "TCONS_00018050"; exon_number "7"; gene_name "ATAMY2"; oId "CUFF.10455.2"; nearest_ref "AT1G76130.1"; class_code "j"; tss_id "TSS5063";
Chr1	Cufflinks	exon	28563187	28563422	.	+	.	gene_id "XLOC_004043"; transcript_id "TCONS_00018050"; exon_number "8"; gene_name "ATAMY2"; oId "CUFF.10455.2"; nearest_ref "AT1G76130.1"; class_code "j"; tss_id "TSS5063";
Chr1	Cufflinks	exon	28563513	28563611	.	+	.	gene_id "XLOC_004043"; transcript_id "TCONS_00018050"; exon_number "9"; gene_name "ATAMY2"; oId "CUFF.10455.2"; nearest_ref "AT1G76130.1"; class_code "j"; tss_id "TSS5063";
Chr1	Cufflinks	exon	28563723	28563733	.	+	.	gene_id "XLOC_004043"; transcript_id "TCONS_00018050"; exon_number "10"; gene_name "ATAMY2"; oId "CUFF.10455.2"; nearest_ref "AT1G76130.1"; class_code "j"; tss_id "TSS5063";
Chr1	Cufflinks	exon	28568808	28568928	.	+	.	gene_id "XLOC_004044"; transcript_id "TCONS_00006032"; exon_number "1"; gene_name "MIR394B"; oId "AT1G76135.1"; nearest_ref "AT1G76135.1"; class_code "="; tss_id "TSS5064";
Chr1	Cufflinks	exon	28571116	28571488	.	+	.	gene_id "XLOC_004045"; transcript_id "TCONS_00018051"; exon_number "1"; gene_name "AT1G76140"; oId "CUFF.10456.1"; nearest_ref "AT1G76140.1"; class_code "j"; tss_id "TSS5065";
Chr1	Cufflinks	exon	28571719	28571938	.	+	.	gene_id "XLOC_004045"; transcript_id "TCONS_00018051"; exon_number "2"; gene_name "AT1G76140"; oId "CUFF.10456.1"; nearest_ref "AT1G76140.1"; class_code "j"; tss_id "TSS5065";
Chr1	Cufflinks	exon	28572026	28572391	.	+	.	gene_id "XLOC_004045"; transcript_id "TCONS_00018051"; exon_number "3"; gene_name "AT1G76140"; oId "CUFF.10456.1"; nearest_ref "AT1G76140.1"; class_code "j"; tss_id "TSS5065";
Chr1	Cufflinks	exon	28572480	28572642	.	+	.	gene_id "XLOC_004045"; transcript_id "TCONS_00018051"; exon_number "4"; gene_name "AT1G76140"; oId "CUFF.10456.1"; nearest_ref "AT1G76140.1"; class_code "j"; tss_id "TSS5065";
Chr1	Cufflinks	exon	28572855	28573448	.	+	.	gene_id "XLOC_004045"; transcript_id "TCONS_00018051"; exon_number "5"; gene_name "AT1G76140"; oId "CUFF.10456.1"; nearest_ref "AT1G76140.1"; class_code "j"; tss_id "TSS5065";
Chr1	Cufflinks	exon	28573539	28573919	.	+	.	gene_id "XLOC_004045"; transcript_id "TCONS_00018051"; exon_number "6"; gene_name "AT1G76140"; oId "CUFF.10456.1"; nearest_ref "AT1G76140.1"; class_code "j"; tss_id "TSS5065";
Chr1	Cufflinks	exon	28574038	28574113	.	+	.	gene_id "XLOC_004045"; transcript_id "TCONS_00018051"; exon_number "7"; gene_name "AT1G76140"; oId "CUFF.10456.1"; nearest_ref "AT1G76140.1"; class_code "j"; tss_id "TSS5065";
Chr1	Cufflinks	exon	28574198	28574261	.	+	.	gene_id "XLOC_004045"; transcript_id "TCONS_00018051"; exon_number "8"; gene_name "AT1G76140"; oId "CUFF.10456.1"; nearest_ref "AT1G76140.1"; class_code "j"; tss_id "TSS5065";
Chr1	Cufflinks	exon	28574350	28574697	.	+	.	gene_id "XLOC_004045"; transcript_id "TCONS_00018051"; exon_number "9"; gene_name "AT1G76140"; oId "CUFF.10456.1"; nearest_ref "AT1G76140.1"; class_code "j"; tss_id "TSS5065";
Chr1	Cufflinks	exon	28574787	28575036	.	+	.	gene_id "XLOC_004045"; transcript_id "TCONS_00018051"; exon_number "10"; gene_name "AT1G76140"; oId "CUFF.10456.1"; nearest_ref "AT1G76140.1"; class_code "j"; tss_id "TSS5065";
Chr1	Cufflinks	exon	28571130	28571488	.	+	.	gene_id "XLOC_004045"; transcript_id "TCONS_00006034"; exon_number "1"; gene_name "AT1G76140"; oId "AT1G76140.2"; nearest_ref "AT1G76140.2"; class_code "="; tss_id "TSS5065"; p_id "P3993";
Chr1	Cufflinks	exon	28571719	28571938	.	+	.	gene_id "XLOC_004045"; transcript_id "TCONS_00006034"; exon_number "2"; gene_name "AT1G76140"; oId "AT1G76140.2"; nearest_ref "AT1G76140.2"; class_code "="; tss_id "TSS5065"; p_id "P3993";
Chr1	Cufflinks	exon	28572026	28572226	.	+	.	gene_id "XLOC_004045"; transcript_id "TCONS_00006034"; exon_number "3"; gene_name "AT1G76140"; oId "AT1G76140.2"; nearest_ref "AT1G76140.2"; class_code "="; tss_id "TSS5065"; p_id "P3993";
Chr1	Cufflinks	exon	28572321	28572391	.	+	.	gene_id "XLOC_004045"; transcript_id "TCONS_00006034"; exon_number "4"; gene_name "AT1G76140"; oId "AT1G76140.2"; nearest_ref "AT1G76140.2"; class_code "="; tss_id "TSS5065"; p_id "P3993";
Chr1	Cufflinks	exon	28572480	28572642	.	+	.	gene_id "XLOC_004045"; transcript_id "TCONS_00006034"; exon_number "5"; gene_name "AT1G76140"; oId "AT1G76140.2"; nearest_ref "AT1G76140.2"; class_code "="; tss_id "TSS5065"; p_id "P3993";
Chr1	Cufflinks	exon	28572855	28573448	.	+	.	gene_id "XLOC_004045"; transcript_id "TCONS_00006034"; exon_number "6"; gene_name "AT1G76140"; oId "AT1G76140.2"; nearest_ref "AT1G76140.2"; class_code "="; tss_id "TSS5065"; p_id "P3993";
Chr1	Cufflinks	exon	28573539	28573919	.	+	.	gene_id "XLOC_004045"; transcript_id "TCONS_00006034"; exon_number "7"; gene_name "AT1G76140"; oId "AT1G76140.2"; nearest_ref "AT1G76140.2"; class_code "="; tss_id "TSS5065"; p_id "P3993";
Chr1	Cufflinks	exon	28574038	28574113	.	+	.	gene_id "XLOC_004045"; transcript_id "TCONS_00006034"; exon_number "8"; gene_name "AT1G76140"; oId "AT1G76140.2"; nearest_ref "AT1G76140.2"; class_code "="; tss_id "TSS5065"; p_id "P3993";
Chr1	Cufflinks	exon	28574198	28574261	.	+	.	gene_id "XLOC_004045"; transcript_id "TCONS_00006034"; exon_number "9"; gene_name "AT1G76140"; oId "AT1G76140.2"; nearest_ref "AT1G76140.2"; class_code "="; tss_id "TSS5065"; p_id "P3993";
Chr1	Cufflinks	exon	28574350	28574485	.	+	.	gene_id "XLOC_004045"; transcript_id "TCONS_00006034"; exon_number "10"; gene_name "AT1G76140"; oId "AT1G76140.2"; nearest_ref "AT1G76140.2"; class_code "="; tss_id "TSS5065"; p_id "P3993";
Chr1	Cufflinks	exon	28574593	28574697	.	+	.	gene_id "XLOC_004045"; transcript_id "TCONS_00006034"; exon_number "11"; gene_name "AT1G76140"; oId "AT1G76140.2"; nearest_ref "AT1G76140.2"; class_code "="; tss_id "TSS5065"; p_id "P3993";
Chr1	Cufflinks	exon	28574787	28575036	.	+	.	gene_id "XLOC_004045"; transcript_id "TCONS_00006034"; exon_number "12"; gene_name "AT1G76140"; oId "AT1G76140.2"; nearest_ref "AT1G76140.2"; class_code "="; tss_id "TSS5065"; p_id "P3993";
Chr1	Cufflinks	exon	28571130	28571488	.	+	.	gene_id "XLOC_004045"; transcript_id "TCONS_00006033"; exon_number "1"; gene_name "AT1G76140"; oId "AT1G76140.1"; nearest_ref "AT1G76140.1"; class_code "="; tss_id "TSS5065"; p_id "P3992";
Chr1	Cufflinks	exon	28571719	28571938	.	+	.	gene_id "XLOC_004045"; transcript_id "TCONS_00006033"; exon_number "2"; gene_name "AT1G76140"; oId "AT1G76140.1"; nearest_ref "AT1G76140.1"; class_code "="; tss_id "TSS5065"; p_id "P3992";
Chr1	Cufflinks	exon	28572026	28572226	.	+	.	gene_id "XLOC_004045"; transcript_id "TCONS_00006033"; exon_number "3"; gene_name "AT1G76140"; oId "AT1G76140.1"; nearest_ref "AT1G76140.1"; class_code "="; tss_id "TSS5065"; p_id "P3992";
Chr1	Cufflinks	exon	28572321	28572391	.	+	.	gene_id "XLOC_004045"; transcript_id "TCONS_00006033"; exon_number "4"; gene_name "AT1G76140"; oId "AT1G76140.1"; nearest_ref "AT1G76140.1"; class_code "="; tss_id "TSS5065"; p_id "P3992";
Chr1	Cufflinks	exon	28572480	28572642	.	+	.	gene_id "XLOC_004045"; transcript_id "TCONS_00006033"; exon_number "5"; gene_name "AT1G76140"; oId "AT1G76140.1"; nearest_ref "AT1G76140.1"; class_code "="; tss_id "TSS5065"; p_id "P3992";
Chr1	Cufflinks	exon	28572855	28573448	.	+	.	gene_id "XLOC_004045"; transcript_id "TCONS_00006033"; exon_number "6"; gene_name "AT1G76140"; oId "AT1G76140.1"; nearest_ref "AT1G76140.1"; class_code "="; tss_id "TSS5065"; p_id "P3992";
Chr1	Cufflinks	exon	28573539	28573919	.	+	.	gene_id "XLOC_004045"; transcript_id "TCONS_00006033"; exon_number "7"; gene_name "AT1G76140"; oId "AT1G76140.1"; nearest_ref "AT1G76140.1"; class_code "="; tss_id "TSS5065"; p_id "P3992";
Chr1	Cufflinks	exon	28574038	28574113	.	+	.	gene_id "XLOC_004045"; transcript_id "TCONS_00006033"; exon_number "8"; gene_name "AT1G76140"; oId "AT1G76140.1"; nearest_ref "AT1G76140.1"; class_code "="; tss_id "TSS5065"; p_id "P3992";
Chr1	Cufflinks	exon	28574198	28574261	.	+	.	gene_id "XLOC_004045"; transcript_id "TCONS_00006033"; exon_number "9"; gene_name "AT1G76140"; oId "AT1G76140.1"; nearest_ref "AT1G76140.1"; class_code "="; tss_id "TSS5065"; p_id "P3992";
Chr1	Cufflinks	exon	28574350	28574485	.	+	.	gene_id "XLOC_004045"; transcript_id "TCONS_00006033"; exon_number "10"; gene_name "AT1G76140"; oId "AT1G76140.1"; nearest_ref "AT1G76140.1"; class_code "="; tss_id "TSS5065"; p_id "P3992";
Chr1	Cufflinks	exon	28574584	28574697	.	+	.	gene_id "XLOC_004045"; transcript_id "TCONS_00006033"; exon_number "11"; gene_name "AT1G76140"; oId "AT1G76140.1"; nearest_ref "AT1G76140.1"; class_code "="; tss_id "TSS5065"; p_id "P3992";
Chr1	Cufflinks	exon	28574787	28575036	.	+	.	gene_id "XLOC_004045"; transcript_id "TCONS_00006033"; exon_number "12"; gene_name "AT1G76140"; oId "AT1G76140.1"; nearest_ref "AT1G76140.1"; class_code "="; tss_id "TSS5065"; p_id "P3992";
Chr1	Cufflinks	exon	28584104	28584989	.	+	.	gene_id "XLOC_004046"; transcript_id "TCONS_00016123"; exon_number "1"; gene_name "AT1G76170"; oId "CUFF.11526.1"; nearest_ref "AT1G76170.1"; class_code "x"; tss_id "TSS5066";
Chr1	Cufflinks	exon	28590308	28590867	.	+	.	gene_id "XLOC_004047"; transcript_id "TCONS_00013908"; exon_number "1"; gene_name "AT1G76185"; oId "CUFF.11724.1"; nearest_ref "AT1G76185.1"; class_code "e"; tss_id "TSS5067";
Chr1	Cufflinks	exon	28590325	28590609	.	+	.	gene_id "XLOC_004047"; transcript_id "TCONS_00006035"; exon_number "1"; gene_name "AT1G76185"; oId "AT1G76185.1"; nearest_ref "AT1G76185.1"; class_code "="; tss_id "TSS5067"; p_id "P3994";
Chr1	Cufflinks	exon	28590950	28591518	.	+	.	gene_id "XLOC_004047"; transcript_id "TCONS_00006035"; exon_number "2"; gene_name "AT1G76185"; oId "AT1G76185.1"; nearest_ref "AT1G76185.1"; class_code "="; tss_id "TSS5067"; p_id "P3994";
Chr1	Cufflinks	exon	28592225	28592596	.	+	.	gene_id "XLOC_004048"; transcript_id "TCONS_00006036"; exon_number "1"; gene_name "AT1G76190"; oId "AT1G76190.1"; nearest_ref "AT1G76190.1"; class_code "="; tss_id "TSS5068"; p_id "P3995";
Chr1	Cufflinks	exon	28593250	28593457	.	+	.	gene_id "XLOC_004049"; transcript_id "TCONS_00006037"; exon_number "1"; gene_name "AT1G76200"; oId "AT1G76200.1"; nearest_ref "AT1G76200.1"; class_code "="; tss_id "TSS5069"; p_id "P3996";
Chr1	Cufflinks	exon	28593774	28593819	.	+	.	gene_id "XLOC_004049"; transcript_id "TCONS_00006037"; exon_number "2"; gene_name "AT1G76200"; oId "AT1G76200.1"; nearest_ref "AT1G76200.1"; class_code "="; tss_id "TSS5069"; p_id "P3996";
Chr1	Cufflinks	exon	28593924	28593980	.	+	.	gene_id "XLOC_004049"; transcript_id "TCONS_00006037"; exon_number "3"; gene_name "AT1G76200"; oId "AT1G76200.1"; nearest_ref "AT1G76200.1"; class_code "="; tss_id "TSS5069"; p_id "P3996";
Chr1	Cufflinks	exon	28594495	28594742	.	+	.	gene_id "XLOC_004049"; transcript_id "TCONS_00006037"; exon_number "4"; gene_name "AT1G76200"; oId "AT1G76200.1"; nearest_ref "AT1G76200.1"; class_code "="; tss_id "TSS5069"; p_id "P3996";
Chr1	Cufflinks	exon	28610265	28610407	.	+	.	gene_id "XLOC_004050"; transcript_id "TCONS_00006038"; exon_number "1"; gene_name "DWA2"; oId "AT1G76260.1"; nearest_ref "AT1G76260.1"; class_code "="; tss_id "TSS5070"; p_id "P3997";
Chr1	Cufflinks	exon	28610487	28610570	.	+	.	gene_id "XLOC_004050"; transcript_id "TCONS_00006038"; exon_number "2"; gene_name "DWA2"; oId "AT1G76260.1"; nearest_ref "AT1G76260.1"; class_code "="; tss_id "TSS5070"; p_id "P3997";
Chr1	Cufflinks	exon	28610641	28610773	.	+	.	gene_id "XLOC_004050"; transcript_id "TCONS_00006038"; exon_number "3"; gene_name "DWA2"; oId "AT1G76260.1"; nearest_ref "AT1G76260.1"; class_code "="; tss_id "TSS5070"; p_id "P3997";
Chr1	Cufflinks	exon	28610922	28611033	.	+	.	gene_id "XLOC_004050"; transcript_id "TCONS_00006038"; exon_number "4"; gene_name "DWA2"; oId "AT1G76260.1"; nearest_ref "AT1G76260.1"; class_code "="; tss_id "TSS5070"; p_id "P3997";
Chr1	Cufflinks	exon	28611170	28611269	.	+	.	gene_id "XLOC_004050"; transcript_id "TCONS_00006038"; exon_number "5"; gene_name "DWA2"; oId "AT1G76260.1"; nearest_ref "AT1G76260.1"; class_code "="; tss_id "TSS5070"; p_id "P3997";
Chr1	Cufflinks	exon	28611385	28611512	.	+	.	gene_id "XLOC_004050"; transcript_id "TCONS_00006038"; exon_number "6"; gene_name "DWA2"; oId "AT1G76260.1"; nearest_ref "AT1G76260.1"; class_code "="; tss_id "TSS5070"; p_id "P3997";
Chr1	Cufflinks	exon	28611679	28611748	.	+	.	gene_id "XLOC_004050"; transcript_id "TCONS_00006038"; exon_number "7"; gene_name "DWA2"; oId "AT1G76260.1"; nearest_ref "AT1G76260.1"; class_code "="; tss_id "TSS5070"; p_id "P3997";
Chr1	Cufflinks	exon	28612007	28612095	.	+	.	gene_id "XLOC_004050"; transcript_id "TCONS_00006038"; exon_number "8"; gene_name "DWA2"; oId "AT1G76260.1"; nearest_ref "AT1G76260.1"; class_code "="; tss_id "TSS5070"; p_id "P3997";
Chr1	Cufflinks	exon	28612235	28612280	.	+	.	gene_id "XLOC_004050"; transcript_id "TCONS_00006038"; exon_number "9"; gene_name "DWA2"; oId "AT1G76260.1"; nearest_ref "AT1G76260.1"; class_code "="; tss_id "TSS5070"; p_id "P3997";
Chr1	Cufflinks	exon	28612453	28612523	.	+	.	gene_id "XLOC_004050"; transcript_id "TCONS_00006038"; exon_number "10"; gene_name "DWA2"; oId "AT1G76260.1"; nearest_ref "AT1G76260.1"; class_code "="; tss_id "TSS5070"; p_id "P3997";
Chr1	Cufflinks	exon	28612603	28612676	.	+	.	gene_id "XLOC_004050"; transcript_id "TCONS_00006038"; exon_number "11"; gene_name "DWA2"; oId "AT1G76260.1"; nearest_ref "AT1G76260.1"; class_code "="; tss_id "TSS5070"; p_id "P3997";
Chr1	Cufflinks	exon	28612759	28612817	.	+	.	gene_id "XLOC_004050"; transcript_id "TCONS_00006038"; exon_number "12"; gene_name "DWA2"; oId "AT1G76260.1"; nearest_ref "AT1G76260.1"; class_code "="; tss_id "TSS5070"; p_id "P3997";
Chr1	Cufflinks	exon	28612957	28613263	.	+	.	gene_id "XLOC_004050"; transcript_id "TCONS_00006038"; exon_number "13"; gene_name "DWA2"; oId "AT1G76260.1"; nearest_ref "AT1G76260.1"; class_code "="; tss_id "TSS5070"; p_id "P3997";
Chr1	Cufflinks	exon	28625884	28626115	.	+	.	gene_id "XLOC_004051"; transcript_id "TCONS_00006039"; exon_number "1"; gene_name "SmD3"; oId "AT1G76300.1"; nearest_ref "AT1G76300.1"; class_code "="; tss_id "TSS5071"; p_id "P3998";
Chr1	Cufflinks	exon	28626535	28626587	.	+	.	gene_id "XLOC_004051"; transcript_id "TCONS_00006039"; exon_number "2"; gene_name "SmD3"; oId "AT1G76300.1"; nearest_ref "AT1G76300.1"; class_code "="; tss_id "TSS5071"; p_id "P3998";
Chr1	Cufflinks	exon	28626708	28626768	.	+	.	gene_id "XLOC_004051"; transcript_id "TCONS_00006039"; exon_number "3"; gene_name "SmD3"; oId "AT1G76300.1"; nearest_ref "AT1G76300.1"; class_code "="; tss_id "TSS5071"; p_id "P3998";
Chr1	Cufflinks	exon	28626862	28626918	.	+	.	gene_id "XLOC_004051"; transcript_id "TCONS_00006039"; exon_number "4"; gene_name "SmD3"; oId "AT1G76300.1"; nearest_ref "AT1G76300.1"; class_code "="; tss_id "TSS5071"; p_id "P3998";
Chr1	Cufflinks	exon	28627024	28627367	.	+	.	gene_id "XLOC_004051"; transcript_id "TCONS_00006039"; exon_number "5"; gene_name "SmD3"; oId "AT1G76300.1"; nearest_ref "AT1G76300.1"; class_code "="; tss_id "TSS5071"; p_id "P3998";
Chr1	Cufflinks	exon	28631239	28633407	.	+	.	gene_id "XLOC_004052"; transcript_id "TCONS_00006040"; exon_number "1"; gene_name "FRS4"; oId "AT1G76320.1"; nearest_ref "AT1G76320.1"; class_code "="; tss_id "TSS5072"; p_id "P4000";
Chr1	Cufflinks	exon	28633586	28633642	.	+	.	gene_id "XLOC_004052"; transcript_id "TCONS_00006040"; exon_number "2"; gene_name "FRS4"; oId "AT1G76320.1"; nearest_ref "AT1G76320.1"; class_code "="; tss_id "TSS5072"; p_id "P4000";
Chr1	Cufflinks	exon	28633749	28634124	.	+	.	gene_id "XLOC_004052"; transcript_id "TCONS_00006040"; exon_number "3"; gene_name "FRS4"; oId "AT1G76320.1"; nearest_ref "AT1G76320.1"; class_code "="; tss_id "TSS5072"; p_id "P4000";
```
